## Supplementary material for "Single-nucleus transcriptomes reveal functional and evolutionary properties of cell types in the Drosophila accessory gland": Dataset S10: matrix.mtx (part 7 of 18)

```
2660 734 1
2795 734 1.962336
2808 734 .6311632
2845 734 .7537481
2886 734 1.920533
2893 734 .8260216
3000 734 .6758969
3085 734 .8114392
3097 734 .9187198
3104 734 .8651844
3187 734 .9032358
3274 734 .8158758
3302 734 1
3315 734 .9586643
3419 734 .8041968
3425 734 .8839054
3504 734 2.940421
3573 734 .8984433
3577 734 .778109
3599 734 .9304763
3743 734 .7052883
3812 734 .8046299
4003 734 .8996718
4012 734 2
4031 734 .8167603
4050 734 1.921427
4192 734 1
4315 734 .9289749
4414 734 .8612724
4512 734 .8338638
4575 734 .9308738
4678 734 .7951591
4738 734 .7540058
4760 734 .8917358
4798 734 1.954513
4867 734 .882413
4868 734 .8728599
4874 734 .7689735
4891 734 1.823808
4902 734 .9345081
4910 734 .7137975
4944 734 .9241823
5017 734 .7440846
5063 734 .9470426
5112 734 9.44638
5216 734 .8630032
5311 734 1.868479
5370 734 .8894608
5404 734 2.770699
5572 734 1
5577 734 .9442626
5603 734 1.880165
5614 734 .9178006
5655 734 .8141093
5765 734 .8381312
5796 734 1
5839 734 1
5869 734 1
6000 734 .928613
6058 734 1
6071 734 .9541372
6077 734 1
6086 734 4.395942
6123 734 .9468321
6124 734 1.970903
6273 734 .9155967
6277 734 1.844537
6307 734 1
6406 734 .9087337
6467 734 1.830038
6540 734 .8999791
6554 734 .1903458
6566 734 .9357893
6631 734 .8879338
6814 734 1.895785
6842 734 .8763985
6872 734 .9690576
6972 734 .900837
6973 734 .3186213
6981 734 .9637816
7054 734 .9113264
7060 734 1.722195
7229 734 .5543062
7233 734 .7088972
7258 734 .8606756
7350 734 2
7378 734 1
7402 734 .9366713
7440 734 .811764
7476 734 .8885602
7494 734 .7921625
7551 734 .7115976
7886 734 1.616309
8066 734 1.944249
8086 734 .9128086
8159 734 .8776045
8236 734 2.493424
8279 734 1
8322 734 .5822923
8346 734 .9224997
8362 734 1
8428 734 1
8499 734 .7497612
8614 734 .8744207
8761 734 162.9157
8770 734 2.898549
8795 734 1.814423
8851 734 .6671329
8872 734 .8943107
8885 734 .7310757
8887 734 .866321
8888 734 .8884793
8891 734 1.949339
9033 734 .7919643
9052 734 .8035089
9155 734 .7416167
9182 734 .8903031
9295 734 .7676397
9369 734 7.497653
9396 734 .7786574
9571 734 1.710992
9589 734 .8421186
9590 734 1
9603 734 1.94963
9803 734 1.653635
9826 734 .5726556
9829 734 1.823043
9959 734 .9194385
9970 734 .7881362
10007 734 .8941377
10010 734 .923199
10066 734 .4900874
10080 734 2.917969
10227 734 9.987808
10273 734 1
10291 734 1.802891
10358 734 1.882657
10380 734 .9701979
10386 734 .8116603
10435 734 .9042766
10449 734 .8545668
10585 734 .7614228
10586 734 2.910267
10588 734 .8865321
10596 734 2.810656
10648 734 20.03153
10738 734 .9348884
10911 734 1.924138
10933 734 .9260432
10985 734 1
11011 734 .8803855
11069 734 .9604267
11126 734 .6841242
11245 734 .9102554
11349 734 .8220778
11397 734 .9313638
11423 734 .8818805
11443 734 .860995
11557 734 1.51322
11666 734 .9552734
11674 734 .6925984
11676 734 1.642574
11682 734 1
11810 734 .8995551
11857 734 .7603886
11950 734 .921096
11952 734 .7256359
11988 734 .9440145
12078 734 .9064692
12114 734 .9466054
12144 734 .9441258
12166 734 .9417864
12189 734 .819747
12267 734 3.864771
12300 734 1.910111
12381 734 15.28199
12383 734 28.14858
12395 734 .889413
12401 734 .9428329
12454 734 .5143251
12468 734 .7080693
12518 734 .8742951
12525 734 3.22893
12569 734 .9091931
12591 734 2.607731
12645 734 2.681462
12648 734 .7074548
12685 734 .3011412
12691 734 103.9754
12749 734 15.76777
12799 734 .7985452
12856 734 .7671843
12915 734 4.801641
12927 734 .7109326
12972 734 6.334597
12973 734 .7546593
12992 734 2.732251
13013 734 8.484669
13078 734 .7699404
13241 734 1.679811
13273 734 15.67654
13342 734 1.921245
13354 734 1.442316
13355 734 .7835723
13393 734 6.850452
13416 734 3.614126
13425 734 1.913668
13452 734 3.510103
13484 734 .0837378
13513 734 11.58511
13537 734 .7951579
13580 734 1.840395
13640 734 22.4433
13650 734 .9121984
13661 734 2.650026
13710 734 .9559974
13732 734 .7222228
13747 734 32.71283
13855 734 .8912577
13877 734 6.495892
13952 734 15.37483
14006 734 .8257981
14025 734 1.781714
14045 734 4.458625
14079 734 1.702318
14096 734 .8048833
14121 734 1
14130 734 2.648215
14139 734 .6509467
14148 734 .7773872
14315 734 1.83575
14340 734 .5264007
14354 734 .919711
14380 734 1.591623
14419 734 1.789009
14448 734 .7371902
14492 734 57.25301
14543 734 .8755688
14545 734 1.92936
14575 734 .8191617
14599 734 1.882291
14603 734 .7506491
14640 734 .6966303
14805 734 .7699802
14806 734 .7331742
14879 734 .6906733
14885 734 3.765095
14966 734 2.586789
15021 734 .7377206
15041 734 4.233081
15100 734 .7706195
15195 734 .6588523
15245 734 2.802959
1 735 .5862271
2 735 2.7657389
9 735 1.9486756
50 735 .9089792
57 735 1.170631
70 735 .979575
105 735 1
113 735 .9805481
121 735 3.4859824
135 735 2.5819022
136 735 2.9427435
137 735 1.2997619
148 735 .4473936
157 735 1.867027
168 735 .894589
182 735 1
214 735 .987523
288 735 .752128
297 735 1.8153712
298 735 23.2641444
315 735 2.8741891
337 735 1.9025601
340 735 .8840785
341 735 .9442104
397 735 .9453726
446 735 1.6617976
453 735 .8347066
565 735 .9857787
594 735 1.9769447
671 735 .9416576
701 735 .8410936
714 735 1
752 735 .9294117
783 735 1
846 735 2.9193856
906 735 .9474503
920 735 .8321355
931 735 1
938 735 2
966 735 .9857157
977 735 .845686
1031 735 .8048366
1051 735 1.9223927
1116 735 .9732163
1164 735 1
1194 735 1
1377 735 3.8062826
1441 735 .833529
1492 735 1
1557 735 4.6230942
1584 735 .9207738
1613 735 .9847085
1705 735 1.876493
1835 735 .9030685
1860 735 .8676534
1911 735 1.7768226
1925 735 2.9521309
1985 735 .976364
2055 735 1
2059 735 .9345136
2193 735 1
2195 735 .9857746
2221 735 2
2238 735 .9399433
2251 735 1
2254 735 .9890512
2351 735 1
2366 735 2.9201848
2370 735 .9275492
2391 735 .8936687
2522 735 .9690958
2534 735 1.9460189
2548 735 .9737358
2590 735 1
2594 735 .9327142
2663 735 .9622706
2674 735 .9474368
2770 735 .9527868
2825 735 2
2827 735 .9371283
2842 735 1.9402249
2883 735 .9263931
2893 735 1.8909389
2907 735 .9504234
3029 735 .9631785
3206 735 .9091248
3305 735 .9683791
3315 735 .9740881
3329 735 .9339925
3336 735 .931636
3383 735 .9482879
3437 735 .8695158
3619 735 .9523627
3625 735 .9583988
3659 735 .9631282
3674 735 1
3712 735 .9114763
3743 735 .8152554
3809 735 .6973289
3819 735 1.9931367
3820 735 1.7662286
3839 735 1
3850 735 1.9812397
3907 735 2.9626977
4003 735 .9371077
4050 735 2.950745
4064 735 .9289185
4066 735 3.9565963
4134 735 .9327786
4143 735 .9606043
4192 735 1
4207 735 2.9379066
4325 735 1
4366 735 1.9595818
4406 735 .8243619
4417 735 1.9675018
4518 735 1
4533 735 .9890809
4660 735 .7962072
4666 735 3
4678 735 .8715923
4735 735 .9504619
4753 735 .8260306
4798 735 .9714857
4851 735 1
4868 735 2.9203002
4892 735 1
4907 735 .9717346
4926 735 .8704869
4947 735 1
4956 735 2.9500299
4971 735 .9639352
4983 735 .9731971
5006 735 .9380644
5012 735 1
5018 735 1
5027 735 .9535891
5053 735 2
5063 735 1.966803
5112 735 55.5037
5203 735 .9553093
5311 735 .9175537
5352 735 .8810261
5458 735 .9697744
5468 735 1
5577 735 .9650601
5589 735 1.968117
5603 735 .9248795
5626 735 1
5639 735 1
5655 735 .8834715
5737 735 .9617624
5765 735 2.89853
5806 735 .881544
5851 735 1
5854 735 1.976334
5863 735 1
5933 735 .884264
5947 735 .9652879
6000 735 1.95525
6019 735 .9344991
6022 735 .9684551
6079 735 .9680862
6093 735 .9508951
6123 735 .9666709
6124 735 .9817599
6267 735 .9154366
6415 735 1.951583
6432 735 1.972194
6486 735 1
6522 735 .8943732
6566 735 2.959749
6631 735 1.92975
6640 735 3.972431
6672 735 .9704911
6811 735 .9291747
6816 735 .9627038
6872 735 .9806033
6908 735 .9568535
6972 735 .9378381
6981 735 1.977296
7001 735 .9624609
7041 735 .9724179
7053 735 3.834294
7054 735 1.944414
7388 735 .9781144
7447 735 .9716494
7458 735 1.82766
7489 735 .9290721
7528 735 1
7685 735 1.970824
7747 735 .8964507
7777 735 1
7783 735 .860339
7805 735 1.860142
7854 735 1
7874 735 .9872307
7886 735 4.759477
7900 735 .9357531
7989 735 1
8028 735 .666676
8066 735 .9650517
8086 735 1.945343
8236 735 .682445
8294 735 .8232735
8322 735 1.738153
8356 735 .9451835
8367 735 .9845306
8614 735 1.921279
8682 735 1.926672
8761 735 10.03672
8768 735 .8454199
8788 735 .9460324
8809 735 .9045393
8822 735 1
8885 735 3.831421
8899 735 1.961289
8966 735 .9237465
8992 735 1
9004 735 1.933174
9033 735 4.86959
9083 735 .6882494
9146 735 .9854329
9184 735 1
9229 735 .9163381
9257 735 .951102
9274 735 1
9318 735 3.744233
9323 735 1.937405
9338 735 1.929709
9341 735 .8988834
9369 735 .4313648
9428 735 .838015
9435 735 1
9502 735 .8225355
9514 735 .856272
9517 735 1
9522 735 .9266416
9585 735 .9459057
9603 735 .9684247
9611 735 2.964753
9764 735 .9673852
9808 735 .9663287
9935 735 .9802419
9945 735 1
9970 735 1.86719
10001 735 .9531259
10010 735 .9518561
10062 735 .6725128
10204 735 1.972195
10227 735 7.977432
10305 735 .8169352
10318 735 3.902612
10351 735 3.520205
10358 735 .9264417
10392 735 2
10418 735 1.968013
10506 735 .9431186
10533 735 2.905712
10557 735 1
10565 735 1
10586 735 .9437496
10616 735 .6528719
10632 735 .9287585
10647 735 2.957688
10648 735 5.3929
10742 735 .9281082
10781 735 .9019239
10837 735 .7105844
10911 735 .9524445
10920 735 .9563914
10942 735 1.866909
11023 735 .9700787
11111 735 1
11137 735 .9744279
11142 735 2
11146 735 1.911492
11159 735 1
11160 735 1
11165 735 .9625035
11209 735 .9245769
11257 735 .977409
11318 735 1
11321 735 .8850132
11386 735 .9663166
11389 735 2.949857
11427 735 .9309569
11434 735 .9719633
11857 735 1.849796
11942 735 .8691088
11993 735 1.917197
12003 735 .7576783
12059 735 .9228699
12155 735 .9253213
12158 735 .9081574
12159 735 1.955214
12161 735 1.92008
12173 735 .9821919
12222 735 .9449214
12227 735 .9552958
12267 735 .9152298
12332 735 2.940298
12351 735 .8535242
12376 735 .9506342
12381 735 1.549906
12382 735 .9417263
12383 735 1.958813
12395 735 1.930677
12453 735 1
12468 735 5.816999
12525 735 2.516643
12578 735 .8357923
12645 735 1.800319
12658 735 .9350883
12691 735 9.715894
12745 735 .9756219
12749 735 8.60069
12822 735 .8516822
12856 735 .8540558
12923 735 1
12972 735 2.582881
13013 735 .6769566
13076 735 .9669185
13078 735 1.855784
13191 735 2.923705
13273 735 2.289774
13320 735 1.959865
13342 735 .9506314
13353 735 2
13354 735 1.650407
13359 735 1.964369
13393 735 4.398791
13404 735 1
13484 735 .4256267
13537 735 .8715915
13547 735 1
13573 735 .816989
13602 735 .944494
13639 735 .9533984
13640 735 1.770426
13719 735 .9409238
13732 735 2.825871
13747 735 11.43192
13752 735 .7145355
13770 735 .9386914
13833 735 .8939939
13835 735 1.371749
13859 735 1.957792
13877 735 3.057126
13906 735 .9119352
13961 735 .9910901
14001 735 3.971649
14079 735 .8133937
14087 735 .9845205
14127 735 .7678797
14130 735 .7794778
14135 735 .8529356
14139 735 2.78119
14148 735 .8604517
14277 735 .9119126
14307 735 .9568994
14309 735 .942544
14315 735 1.897037
14354 735 .9496696
14369 735 1.9307
14452 735 1
14492 735 18.14368
14553 735 1.984421
14603 735 .8436905
14619 735 2
14663 735 .9745906
14674 735 1
14683 735 1
14850 735 1
14886 735 1
14966 735 1.740972
14978 735 .913729
15021 735 8.581855
15045 735 1.880794
15100 735 9.856209
15133 735 .944066
15159 735 .8991399
1 736 6.3051934
2 736 5.6066292
9 736 .9138162
10 736 .8734152
14 736 1
50 736 .847158
57 736 11.2489293
61 736 .9368149
63 736 .9327928
68 736 .894742
70 736 .9657024
79 736 .7731702
88 736 .9020724
109 736 1.8268545
121 736 7.1368627
127 736 1
133 736 .9353085
134 736 .7006951
135 736 4.2979311
136 736 10.224657
137 736 6.8241616
153 736 1.8463645
157 736 .776712
158 736 .8839373
163 736 .7974878
186 736 1
210 736 .7919353
214 736 1.9790486
226 736 1.7367679
263 736 .9678468
288 736 1.5837738
298 736 18.4059567
299 736 7.0566805
315 736 1.7887386
337 736 1.8363791
341 736 1.9063183
417 736 .82849
436 736 .7544258
455 736 .9349253
477 736 .9089586
579 736 .9432346
584 736 .9627107
605 736 1.9172487
660 736 .8676379
671 736 1.9020315
701 736 7.7331648
724 736 1
739 736 .9323128
755 736 .9395986
777 736 .8376474
906 736 .9117586
920 736 .7181223
963 736 1
966 736 1.9760138
1031 736 1.672282
1033 736 .90568
1051 736 .8696819
1100 736 .8757075
1117 736 .8975836
1219 736 .8506477
1227 736 .6633495
1243 736 .9112992
1246 736 .6837798
1255 736 .8933272
1301 736 .9244449
1363 736 .9204888
1364 736 1
1377 736 4.6747102
1395 736 .8868822
1416 736 1
1441 736 1.7204623
1492 736 1
1519 736 1.8058848
1540 736 .9614363
1557 736 4.3671005
1574 736 .8592968
1626 736 1
1645 736 1
1720 736 5.5604911
1836 736 1
1860 736 .7777639
1876 736 .7114314
1932 736 .9203523
1960 736 3.6340382
1970 736 1.8888276
2051 736 1
2055 736 1
2140 736 .8863408
2221 736 2
2222 736 .7754791
2248 736 .8023706
2312 736 1
2351 736 1
2360 736 1
2366 736 1.8659745
2403 736 .6769341
2513 736 .955313
2534 736 .9093551
2543 736 .9634527
2548 736 .9558972
2549 736 1.9120691
2594 736 2.8870138
2717 736 1
2718 736 .9633197
2769 736 .9172977
2770 736 1.9207196
2798 736 1
2808 736 1.6117507
2827 736 .894426
2842 736 .8996257
2845 736 .7407875
2849 736 .8900493
2893 736 .8168649
2907 736 .916751
2928 736 1
2991 736 .9337693
3065 736 1
3085 736 .801515
3171 736 1
3173 736 .7469483
3222 736 .9604434
3274 736 .806185
3315 736 .9564888
3336 736 .8852033
3339 736 1
3414 736 .9468394
3437 736 .7808912
3527 736 .989638
3535 736 .9425894
3573 736 1.8930983
3686 736 .7947485
3712 736 2.8513512
3820 736 1.6074516
3840 736 .9685217
3857 736 .8576178
3907 736 1.9373621
4012 736 2
4050 736 1.9172911
4066 736 1.9271166
4068 736 .8289673
4082 736 .9015782
4136 736 1
4137 736 .8690924
4183 736 .6543601
4190 736 1.9177578
4207 736 .8957328
4315 736 .9252367
4402 736 .8589181
4406 736 1.7050689
4451 736 .9108818
4471 736 1
4518 736 1
4537 736 2.9682986
4588 736 1
4641 736 .8043481
4684 736 .9270612
4705 736 1
4798 736 1.9521189
4868 736 .8661683
4891 736 .8145343
4907 736 1.9525369
4919 736 1
4971 736 .9394401
4991 736 .778716
5015 736 .943992
5024 736 1.946629
5052 736 .9305909
5063 736 .9442554
5112 736 58.73303
5148 736 .9068954
5149 736 .9802434
5151 736 .9531239
5170 736 .7618685
5171 736 1.916173
5188 736 .9593714
5311 736 .8615563
5365 736 2
5370 736 1.883643
5414 736 1
5541 736 .8402308
5550 736 1.945289
5591 736 1
5603 736 .8738578
5638 736 .9144247
5655 736 1.804326
5723 736 .9621642
5729 736 1
5749 736 .7741813
5765 736 2.829612
5928 736 1
6002 736 .8790532
6017 736 .895962
6189 736 1
6195 736 .8868472
6216 736 .8416734
6267 736 .8580013
6273 736 1.911154
6348 736 1
6376 736 .8819778
6381 736 1.915672
6402 736 1
6432 736 .9533089
6448 736 .8026547
6558 736 .9747541
6566 736 .9324098
6567 736 .8815231
6711 736 .8756094
6816 736 .9373723
6829 736 .8639176
6842 736 .8698931
6849 736 .9040426
6865 736 1.949055
6883 736 1.879636
6908 736 2.927549
7001 736 .9369644
7041 736 1.953684
7053 736 1.721747
7055 736 .9454039
7087 736 .9182461
7141 736 2.941832
7228 736 1.89917
7257 736 1.888972
7361 736 1
7396 736 .9039568
7402 736 .9333382
7419 736 .8838816
7447 736 .9523938
7479 736 1
7505 736 .9703091
7610 736 1
7628 736 .8782334
7691 736 .9230244
7753 736 .7887153
7778 736 1
7805 736 .7651507
7822 736 .9032838
7843 736 .9135046
7886 736 3.596115
7925 736 1
8019 736 1.956823
8040 736 1.955593
8066 736 .941315
8084 736 .9268415
8086 736 .9082196
8092 736 .8260623
8093 736 .8397619
8144 736 1
8199 736 .9232099
8322 736 3.560308
8326 736 .8666119
8424 736 5.864419
8494 736 1.927871
8537 736 .9061796
8540 736 1
8561 736 .9561891
8582 736 .8954676
8711 736 .8494934
8761 736 97.91129
8768 736 .7404294
8770 736 .8932091
8777 736 2
8795 736 1.804656
8872 736 .8887481
8885 736 1.716922
8890 736 .9189828
8892 736 .9456496
8989 736 1
9015 736 .9110383
9033 736 5.781015
9182 736 .8845296
9214 736 .906468
9222 736 1
9257 736 .9178906
9318 736 8.570517
9333 736 .9526252
9346 736 .9147941
9351 736 2.585152
9362 736 2.820545
9369 736 11.36595
9412 736 1.80371
9428 736 2.727995
9447 736 .7982347
9485 736 .9704489
9490 736 .9014782
9494 736 .8456858
9571 736 .6957811
9576 736 .8282053
9578 736 2.93985
9585 736 .9091649
9610 736 .7680047
9644 736 .9259174
9701 736 1
9764 736 .9452333
9893 736 .9553579
9970 736 3.776986
10001 736 .9212892
10010 736 2.919157
10013 736 1
10048 736 .7835633
10066 736 2.46325
10070 736 .9565338
10081 736 2.99307
10152 736 .8639737
10200 736 .8271085
10205 736 .8921215
10273 736 2
10318 736 .8364664
10321 736 .9624226
10360 736 1
10386 736 .8017477
10432 736 .9587276
10435 736 .8992385
10454 736 1.958428
10458 736 .981385
10488 736 1.266508
10519 736 .8629667
10533 736 1.841672
10547 736 .9649227
10568 736 .9464491
10576 736 1
10588 736 .8805601
10596 736 .8006903
10631 736 .9443103
10632 736 .8803713
10647 736 .928949
10648 736 7.980558
10738 736 1.931461
10764 736 .8919943
10801 736 .9509436
10886 736 .8675259
10891 736 1.686101
10911 736 .920145
10942 736 .7765139
11069 736 .9583439
11098 736 1.902735
11126 736 .6674992
11137 736 .9570594
11147 736 .9142666
11212 736 .7750107
11286 736 1.918177
11299 736 .8102571
11322 736 1
11335 736 1.941915
11345 736 .9894957
11365 736 .8539887
11393 736 1.951713
11419 736 .9186091
11476 736 .987683
11531 736 .8575365
11571 736 1
11612 736 .7808438
11616 736 .9532664
11659 736 1.948337
11674 736 .6764194
11680 736 .8357038
11681 736 .9036784
11685 736 2.889829
11746 736 1.864207
11832 736 .8611561
11885 736 .9345097
11887 736 .7761852
11993 736 3.860958
11996 736 .9396701
12003 736 .5930939
12064 736 .7726723
12142 736 .7489053
12155 736 .8745997
12159 736 2.924795
12166 736 .9387225
12218 736 2.936316
12267 736 .8576541
12332 736 .8997483
12338 736 1
12349 736 2.918928
12381 736 3.244202
12382 736 .9021469
12383 736 35.89325
12395 736 3.883593
12450 736 .9323355
12454 736 5.488763
12468 736 14.6927
12499 736 .7767689
12508 736 .8759373
12525 736 11.18835
12570 736 .6387272
12578 736 .7242627
12591 736 .5870848
12621 736 .7313621
12645 736 3.664697
12648 736 1.692058
12675 736 .978585
12691 736 58.44774
12745 736 6.959064
12749 736 23.65028
12800 736 1.88211
12822 736 .750945
12856 736 .7549308
12885 736 .9473114
12911 736 .8690929
12919 736 .8925496
12925 736 .7775378
12972 736 9.299575
13003 736 .9076856
13013 736 2.457546
13078 736 2.757832
13079 736 1
13167 736 .9624536
13191 736 1.871886
13273 736 7.448995
13296 736 .7677871
13342 736 .9171004
13354 736 5.412965
13355 736 1.772181
13359 736 1.940169
13393 736 5.632054
13416 736 .5938169
13537 736 1.784377
13573 736 .6926883
13580 736 1.831995
13584 736 .9250345
13640 736 22.2561
13661 736 1.631606
13667 736 .7806949
13701 736 1
13706 736 1
13719 736 .9007993
13725 736 .766487
13732 736 .707603
13744 736 1
13746 736 .9239815
13747 736 23.3293
13752 736 1.520649
13770 736 1.897051
13802 736 1
13804 736 .8187468
13841 736 .8465079
13859 736 .9291238
13868 736 .8851165
13877 736 .4167281
13906 736 .8521218
13925 736 .9316867
13961 736 .9850384
14001 736 1.952393
14006 736 2.81663
14025 736 .7702248
14079 736 .686651
14087 736 .9740068
14122 736 1
14139 736 .6325754
14171 736 6.676989
14172 736 .8832428
14217 736 1.969653
14277 736 .8520838
14307 736 4.927626
14315 736 .8271048
14320 736 .7319194
14327 736 1
14335 736 1
14340 736 1.501474
14341 736 .4291608
14372 736 .5843695
14380 736 .5701299
14396 736 1
14404 736 .9129506
14419 736 .7779044
14442 736 .9588302
14447 736 1
14455 736 1.897296
14458 736 1.901381
14492 736 48.84528
14545 736 .9256416
14575 736 6.809644
14587 736 1
14640 736 .6806634
14674 736 1
14756 736 .7562016
14806 736 1.719131
14879 736 1.674393
14885 736 .7527313
14935 736 1
14966 736 .5650415
14969 736 .6440573
14981 736 .8570219
14982 736 .8787492
15021 736 11.61865
15074 736 .9689595
15100 736 4.758547
15173 736 .9567244
15192 736 .7332779
1 737 11.2631939
2 737 3.5828508
8 737 4.9093661
13 737 1.8479159
15 737 1
29 737 .6465548
50 737 .8379191
57 737 9.9617377
85 737 1.8853336
99 737 .8363768
116 737 1
121 737 13.0846879
134 737 6.6826027
135 737 7.2554926
136 737 7.1173415
137 737 3.7530848
156 737 2.2629426
157 737 2.7632148
160 737 2.729261
161 737 .8669208
163 737 .7852464
209 737 .8388571
236 737 .9354645
263 737 1.9659032
270 737 1
273 737 .93779
277 737 1.9605355
288 737 3.5586138
289 737 .8551932
297 737 2.6712312
298 737 41.1282571
299 737 11.9392112
315 737 5.7759683
337 737 1.8264886
340 737 .7935784
351 737 .8029113
393 737 .971246
441 737 .7923942
564 737 .8170489
579 737 1.9398033
584 737 1.9604566
589 737 .9299663
594 737 .9589454
599 737 1
701 737 4.7170352
713 737 .9464065
731 737 .9100078
755 737 .9359475
776 737 1.9055283
785 737 .8988932
814 737 1
865 737 1
905 737 1.6608724
961 737 1
987 737 1
1001 737 .8384529
1031 737 .6524722
1038 737 1
1100 737 .8681942
1119 737 .9133233
1136 737 .8246145
1170 737 .8728743
1225 737 .8286904
1244 737 1.9765614
1301 737 .9198778
1356 737 .7928915
1377 737 1.6550471
1513 737 .383633
1538 737 .8372714
1556 737 .7498157
1557 737 7.3288432
1561 737 1.843996
1617 737 1
1635 737 .6355771
1720 737 8.5339238
1734 737 .5577094
1809 737 1
1829 737 .6039966
1860 737 1.7643302
1875 737 .9248708
1876 737 7.6939881
1911 737 .6025875
1960 737 .6119166
1970 737 .8821075
2052 737 .8466453
2059 737 .8833883
2060 737 2.6353298
2140 737 .8794703
2180 737 .9281896
2191 737 2.9811186
2209 737 1.4833822
2221 737 1
2366 737 1.8578729
2403 737 .6574054
2522 737 .9449688
2534 737 .9038758
2548 737 .9532313
2567 737 1
2707 737 .950959
2764 737 .8427436
2769 737 1.9122985
2808 737 .5882819
2827 737 2.8880443
2845 737 .7251187
2893 737 .8057948
2907 737 .9117188
2999 737 1
3007 737 3.7790172
3018 737 .9436082
3085 737 .789517
3149 737 1
3259 737 .9021649
3315 737 .9538586
3370 737 .7862644
3373 737 .9197577
3538 737 1
3544 737 .9352096
3575 737 1
3577 737 .7523118
3597 737 .8203556
3712 737 .8423657
3726 737 .851566
3783 737 1
3809 737 .4610331
3812 737 .781916
3820 737 3.5837229
3828 737 .435543
3847 737 .8678786
3861 737 .6255987
3875 737 .9001996
3881 737 .6800812
3907 737 .9335758
3937 737 1.9314316
4039 737 .9535019
4050 737 2.9122915
4064 737 1.873425
4066 737 1.922711
4067 737 .8919078
4127 737 1
4163 737 .8822928
4183 737 1.633467
4241 737 .3714339
4298 737 .8939658
4303 737 .8559608
4337 737 2
4356 737 .9160953
4366 737 .9280272
4402 737 .85039
4495 737 1
4530 737 .9798876
4532 737 .7994036
4537 737 1.9663823
4678 737 .7713442
4697 737 1
4747 737 .8502803
4803 737 .8006605
4867 737 .8687422
4868 737 3.8580785
4891 737 2.8033233
4917 737 1
4956 737 .9110181
4991 737 .7653399
5006 737 .8897112
5024 737 .9434031
5063 737 2.940886
5068 737 1
5106 737 .9609298
5109 737 .9497714
5112 737 43.87063
5188 737 .9569154
5214 737 .6842616
5253 737 .8298821
5311 737 .8531877
5370 737 .8766095
5468 737 1
5507 737 1
5547 737 .8994368
5564 737 .9224282
5589 737 .9432265
5607 737 1
5651 737 1
5652 737 .8889767
5669 737 .9651113
5712 737 .8944672
5801 737 .945036
5836 737 .8443591
5947 737 .9381881
6000 737 .9203135
6017 737 .8896731
6080 737 2.908411
6123 737 .9406508
6182 737 .7083637
6195 737 .8800074
6222 737 1.417235
6235 737 1
6267 737 .8494178
6273 737 1.905784
6329 737 .5709382
6358 737 .4647648
6401 737 .8350195
6432 737 2.950487
6640 737 .9509071
6650 737 .8875696
6805 737 .3794566
6814 737 2.883669
6834 737 1.947989
6842 737 1.862028
6883 737 1.872361
6885 737 .7165196
7053 737 3.704927
7112 737 .9426643
7160 737 .8831568
7163 737 1
7229 737 1.502489
7257 737 .8822609
7258 737 .8444776
7319 737 1.937525
7390 737 .8534407
7396 737 .8981512
7406 737 .9451622
7431 737 1
7447 737 1.949516
7457 737 .3930801
7512 737 1
7545 737 .9422928
7634 737 1.868486
7685 737 .948047
7696 737 .9249018
7723 737 .9065261
7740 737 .819276
7776 737 .9082256
7802 737 .8675411
7886 737 5.571701
7930 737 1
7956 737 .9385478
7989 737 1
7998 737 1
8021 737 1
8028 737 .4064494
8058 737 .8283137
8066 737 .9377676
8084 737 .9224193
8092 737 2.815548
8117 737 .8684458
8128 737 1.673926
8184 737 .6549326
8236 737 .4345293
8322 737 6.533729
8323 737 .8428064
8356 737 .9023882
8367 737 .9724536
8392 737 1
8401 737 1
8424 737 1.856224
8428 737 1
8443 737 1
8565 737 2.914127
8614 737 .8598207
8693 737 .9460331
8747 737 .8597268
8761 737 47.69697
8768 737 .7247389
8770 737 .8867538
8795 737 .7928475
8799 737 1
8805 737 .9286853
8840 737 .7995863
8851 737 .6284335
8872 737 .8820232
8875 737 .8780089
8885 737 1.69981
8890 737 2.914086
8892 737 .9423642
8899 737 1.931068
8925 737 .8692282
8939 737 1
9025 737 .6975835
9033 737 3.767778
9047 737 1
9070 737 1.880947
9144 737 .9282202
9182 737 .8775497
9214 737 .9008142
9244 737 .9626091
9295 737 .7406253
9318 737 2.544555
9321 737 1
9330 737 1
9346 737 .9096436
9351 737 .5600758
9362 737 2.809697
9369 737 7.206729
9412 737 1.791844
9428 737 .711553
9445 737 1
9470 737 .6290536
9494 737 .8363579
9522 737 .8693705
9576 737 .8178207
9578 737 .9362136
9603 737 .9437737
9611 737 .9372364
9644 737 .9214392
9699 737 2.843167
9760 737 .9207677
9774 737 .8987328
9803 737 2.613366
9809 737 .7863379
9826 737 .5229722
9914 737 .572131
9959 737 .9100724
9961 737 .7861996
9970 737 5.763505
10001 737 1.916531
10010 737 4.91427
10066 737 .4308046
10080 737 .9084316
10081 737 .992651
10093 737 .8579215
10152 737 .8557513
10205 737 .8856005
10206 737 .6241639
10215 737 1
10227 737 17.0563
10255 737 .9584205
10291 737 3.779975
10312 737 1
10350 737 .9479452
10358 737 3.869015
10366 737 1
10435 737 1.893148
10449 737 .8376586
10471 737 .7675417
10502 737 1
10519 737 .8546833
10533 737 2.832101
10564 737 1
10586 737 2.899835
10647 737 .9246542
10648 737 16.91894
10666 737 .8468206
10713 737 1
10891 737 .6671266
10942 737 .7630046
11011 737 .866479
11019 737 .9321256
11039 737 .9715418
11066 737 .7165438
11069 737 .9558259
11136 737 .8426121
11146 737 .842394
11152 737 .9061295
11154 737 1
11234 737 .9175662
11245 737 .8998216
11286 737 .9132306
11378 737 1
11389 737 .9107101
11397 737 .9233841
11438 737 1
11476 737 .9869384
11502 737 .7682205
11531 737 1.848925
11557 737 1.456627
11619 737 1
11674 737 2.65686
11676 737 .6010189
11685 737 1.883169
11746 737 .8559991
11781 737 .6628788
11810 737 .8878773
11841 737 .916492
11895 737 .7139013
11905 737 .7717081
11988 737 .9375056
11996 737 .9360233
12030 737 1
12050 737 1
12093 737 1.327359
12159 737 1.920249
12218 737 2.932467
12227 737 2.920395
12230 737 .8932137
12244 737 1.853225
12267 737 3.84905
12280 737 .9143588
12332 737 .8936883
12352 737 .9566586
12381 737 11.19852
12382 737 .8962319
12383 737 24.58455
12395 737 3.876556
12445 737 .9318101
12454 737 1.45786
12468 737 2.674129
12499 737 1.763275
12518 737 .8596806
12525 737 31.13928
12570 737 .616889
12575 737 .8120512
12591 737 2.562125
12648 737 .6734433
12681 737 .7660392
12685 737 1.219891
12691 737 33.80988
12749 737 11.50825
12856 737 3.740117
12898 737 .9222206
12911 737 .8611799
12915 737 7.755799
12972 737 6.257236
12992 737 2.701122
13013 737 4.424756
13078 737 1.743193
13167 737 .960184
13273 737 13.1739
13308 737 .7776074
13320 737 1.928532
13354 737 11.37748
13386 737 .9745147
13393 737 11.36802
13404 737 1
13484 737 3.977212
13533 737 .9117358
13568 737 .9238082
13580 737 1.821839
13640 737 20.02979
13661 737 1.609337
13667 737 1.767438
13719 737 .8948029
13725 737 1.752372
13732 737 1.689928
13747 737 25.86562
13752 737 2.491673
13836 737 1.808522
13855 737 3.878615
13859 737 .9248395
13870 737 1.848768
13877 737 5.321023
13952 737 6.976935
13970 737 .8769098
14001 737 2.949515
14006 737 .8055452
14025 737 3.756335
14032 737 1
14045 737 .3956848
14079 737 .6677098
14087 737 1.972436
14139 737 1.610365
14148 737 .7515061
14160 737 .3586793
14171 737 10.65746
14172 737 1.876185
14177 737 .939099
14277 737 1.843143
14316 737 .870501
14319 737 1.902438
14380 737 2.544145
14387 737 1
14404 737 .9076887
14482 737 .9543584
14492 737 34.35234
14495 737 .8635851
14514 737 .8758779
14545 737 .9211468
14551 737 .463174
14553 737 .972258
14569 737 .8413229
14575 737 .7981373
14603 737 .7216594
14669 737 .7034044
14674 737 1
14730 737 1
14756 737 .7414646
14806 737 1.702153
14829 737 1.912016
14870 737 .8221921
14885 737 1.737784
14960 737 .7037453
15021 737 13.47471
15045 737 .7877294
15100 737 8.743952
15195 737 .6191902
1 738 8.4441547
2 738 4.6853034
10 738 .8987322
11 738 .9437137
39 738 2.9540719
57 738 7.1991435
85 738 .9134958
101 738 .8497943
121 738 7.3094901
134 738 5.7605561
135 738 8.4383449
136 738 7.5797256
137 738 1.0593293
153 738 .8770916
157 738 .8213696
158 738 .9071499
160 738 .795755
205 738 1.9753676
219 738 .9541651
255 738 1
263 738 1.9742774
288 738 1.667019
297 738 2.7519774
298 738 18.3247654
299 738 2.4453444
315 738 1.8309909
326 738 1
337 738 .8691033
436 738 1.8035406
477 738 .9271669
564 738 .861982
579 738 .9545877
586 738 .9758052
589 738 2.9471667
594 738 1.9690285
612 738 .7976219
669 738 1
678 738 1
701 738 4.7865318
744 738 .8325997
776 738 .9287307
846 738 .891706
880 738 .9254815
934 738 .9414807
1031 738 1.7378256
1033 738 1.924544
1051 738 1.8957456
1100 738 .900566
1117 738 .9180669
1194 738 1
1230 738 .764399
1243 738 .9290394
1356 738 1.8437577
1377 738 1.7397681
1416 738 1
1441 738 .7763698
1510 738 1
1515 738 .9212093
1538 738 .8772378
1556 738 3.8112614
1557 738 4.4936804
1574 738 .8874375
1720 738 4.6483929
1734 738 .6663367
1790 738 1
1860 738 1.8222111
1876 738 1.7691451
1911 738 .7001927
1980 738 .9617587
2131 738 1.9270391
2195 738 1.9808902
2268 738 .9713282
2281 738 1
2283 738 1
2293 738 .8672159
2366 738 .8927796
2391 738 .857159
2403 738 1.7415472
2573 738 1
2575 738 .1281708
2674 738 1.9293888
2683 738 .8224608
2684 738 1.9861227
2687 738 .9547398
2769 738 .9338381
2827 738 4.9155408
2845 738 2.79263
2893 738 1.8534919
2895 738 .8387964
2907 738 .9334008
2987 738 .9769527
3007 738 .8332909
3164 738 .9057827
3217 738 1.9389499
3336 738 .9081627
3383 738 .9305321
3437 738 .824713
3473 738 1
3535 738 2.9540715
3573 738 .9144786
3577 738 .8131444
3592 738 .9620069
3627 738 1
3648 738 1
3666 738 .8509171
3712 738 .8810809
3726 738 .8880216
3792 738 1
3812 738 .8354778
3820 738 6.6859613
3840 738 .9748174
3853 738 .9110701
3897 738 1
3907 738 1.9498897
4008 738 1
4031 738 .8456929
4064 738 1.904512
4066 738 4.9416933
4086 738 .7777692
4162 738 .1446104
4183 738 .7234881
4207 738 .9165863
4230 738 .8901845
4250 738 .8496323
4271 738 .835517
4298 738 1.920008
4302 738 .8647685
4366 738 .9457038
4414 738 .8831767
4537 738 2.9746389
4575 738 .9417885
4732 738 .9308915
4798 738 .9616951
4867 738 .9009794
4868 738 .8929346
4924 738 1
4930 738 .9650513
4971 738 .951552
5027 738 .9376535
5050 738 .8819971
5063 738 .9554043
5112 738 69.58643
5151 738 .9624991
5152 738 .876371
5163 738 1
5171 738 .9329383
5221 738 .9547212
5255 738 1
5261 738 2
5336 738 1
5370 738 .9069144
5550 738 .9562316
5564 738 1.94148
5638 738 .9315398
5652 738 .9162442
5655 738 .8434605
5741 738 1.944787
5765 738 4.863689
5817 738 .9227415
5860 738 .592964
6000 738 1.939885
6022 738 .9576239
6024 738 .9608285
6029 738 1
6073 738 .9321892
6124 738 .975497
6182 738 .77999
6188 738 1
6195 738 .9094778
6256 738 .8466459
6267 738 .8864011
6273 738 .9289236
6381 738 .9325377
6395 738 .8732492
6415 738 .9349592
6432 738 1.962647
6465 738 .8207845
6513 738 .9578055
6566 738 .9459279
6640 738 1.962964
6672 738 .960359
6699 738 .9277913
6755 738 1
6814 738 .9122403
6908 738 .9420388
6933 738 .8664989
7053 738 1.777397
7054 738 .9253275
7060 738 .7660593
7160 738 .9118537
7188 738 .8996365
7206 738 1
7254 738 .6268999
7304 738 .8453387
7440 738 .8414854
7451 738 .8473689
7476 738 .906156
7634 738 .9007863
7676 738 .9136763
7840 738 .9183244
7886 738 9.676892
8031 738 .9608346
8034 738 1.915584
8128 738 .75401
8199 738 .9385679
8260 738 1
8322 738 .6482461
8335 738 .9175747
8336 738 .8639573
8424 738 2.891536
8461 738 .8093802
8516 738 1
8579 738 1.966555
8614 738 .894249
8616 738 1
8682 738 .9014937
8761 738 34.92903
8809 738 .871762
8872 738 1.910999
8873 738 1
8885 738 3.773537
8890 738 .9351863
8891 738 .9573382
8925 738 .901346
8939 738 2
8992 738 1
9014 738 .9660187
9027 738 .898918
9033 738 1.824812
9118 738 1
9122 738 .8688152
9146 738 .9804311
9214 738 .9251744
9318 738 1.656413
9346 738 .9318353
9351 738 .6681219
9362 738 .8564358
9369 738 2.892761
9399 738 .8467246
9412 738 .8429678
9428 738 7.782396
9431 738 .8930158
9468 738 .8760066
9478 738 .9113444
9494 738 .8765487
9502 738 .7616016
9512 738 .9101432
9567 738 .9581974
9610 738 1.814404
9612 738 .9703443
9699 738 .8816855
9701 738 1
9723 738 1
9763 738 1.897358
9803 738 .7083238
9808 738 .9547673
9937 738 1
9969 738 .8619532
9970 738 .8215884
10010 738 .9353255
10030 738 1
10053 738 .9198593
10109 738 .8278112
10137 738 1
10169 738 .9022774
10229 738 1
10305 738 .7540784
10351 738 2.668747
10360 738 1
10396 738 1
10418 738 1.95703
10533 738 3.873337
10586 738 .9244356
10647 738 1.943159
10648 738 7.184446
10825 738 .9177618
10911 738 4.936116
10942 738 .8212111
10966 738 .9354024
11044 738 .7947562
11096 738 1.928254
11136 738 .8812669
11138 738 1.956957
11178 738 1
11326 738 .9303869
11335 738 .953532
11386 738 .9547512
11389 738 2.93264
11397 738 1.942201
11412 738 1
11423 738 .900531
11476 738 2.990146
11531 738 .8860292
11557 738 1.59008
11666 738 1.962336
11685 738 1.911863
11746 738 4.891366
11763 738 .9323516
11781 738 .7456763
11838 738 .9021002
11855 738 1.843444
11870 738 .9635654
11879 738 .9007829
11884 738 1
11952 738 .7689565
11953 738 1
11975 738 .9736289
11993 738 .8887662
11995 738 1.91067
11996 738 .9517361
12085 738 1
12125 738 .8271178
12159 738 1.939836
12170 738 .8239199
12173 738 .9760774
12187 738 1
12218 738 .949053
12222 738 .9260097
12244 738 .889273
12267 738 .8861232
12296 738 .9149719
12344 738 .9324349
12349 738 1.935142
12352 738 .9673033
12381 738 15.39536
12382 738 .9217175
12383 738 18.9146
12395 738 4.906874
12401 738 2.951859
12454 738 1.591011
12468 738 6.754164
12499 738 .8214151
12523 738 1
12525 738 10.35068
12578 738 1.77941
12582 738 1
12645 738 1.731758
12685 738 3.411487
12691 738 20.55819
12729 738 .9403429
12745 738 .9672515
12749 738 15.12023
12845 738 1
12856 738 .8039446
12972 738 13.43966
12973 738 .7933973
12992 738 .774527
13003 738 1.926148
13013 738 3.566037
13076 738 .9555597
13078 738 3.806266
13107 738 .9158585
13167 738 .9699629
13191 738 .8975089
13204 738 .6499479
13273 738 7.359196
13354 738 1.530372
13393 738 9.505643
13422 738 .9821487
13484 738 5.228411
13515 738 .9796241
13537 738 1.827501
13577 738 .926847
13618 738 .9640287
13640 738 17.00488
13701 738 1
13719 738 .9206395
13725 738 .8131896
13731 738 .9576574
13732 738 5.766082
13747 738 9.863438
13770 738 .9176406
13833 738 .8575959
13836 738 .8555492
13845 738 1
13906 738 .8816975
13961 738 .9880308
13993 738 1.916501
14001 738 2.961914
14025 738 .8161799
14045 738 .5441056
14079 738 3.749321
14087 738 1.979205
14127 738 2.688179
14130 738 .7037597
14139 738 .7060604
14171 738 2.741591
14277 738 .8816671
14315 738 .8616838
14380 738 .6561039
14409 738 1.839374
14419 738 .8223235
14429 738 1
14455 738 .9178366
14482 738 1.965568
14484 738 .895552
14492 738 21.47622
14494 738 .9692947
14543 738 .8952158
14545 738 .9405133
14575 738 1.847715
14603 738 1.79002
14605 738 1.937142
14660 738 .7968429
14756 738 .8049613
14775 738 1
14829 738 .9336248
14885 738 1.802185
14918 738 .964625
14966 738 2.652033
14978 738 .8841072
14981 738 3.885617
15021 738 23.09492
15100 738 13.80684
15126 738 .92797
15128 738 .9182519
15198 738 .7848268
15245 738 .8340709
1 739 4.70683
2 739 9.267861
8 739 .08582625
13 739 3.733077
57 739 16.15734
63 739 .8749144
82 739 31.91039
121 739 4.393534
134 739 2.442935
135 739 4.693314
136 739 5.695742
137 739 .8115366
148 739 7.272932
156 739 2.951287
157 739 1.584418
158 739 .7839849
205 739 .9426929
288 739 2.225322
289 739 .7458493
297 739 3.422977
298 739 15.44959
299 739 6.383105
315 739 .6068016
341 739 1.82564
351 739 .6540893
441 739 .6356307
503 739 1.518831
520 739 1
612 739 3.529169
613 739 .816364
614 739 .7731933
701 739 2.503368
942 739 .5553053
1031 739 3.390053
1046 739 .8640945
1051 739 .7574528
1195 739 .7384316
1216 739 1
1335 739 .3442976
1373 739 .6490955
1407 739 .7895919
1556 739 .560901
1557 739 7.822051
1705 739 .6140019
1710 739 1
1720 739 3.181989
1734 739 1.223735
1801 739 1.683521
1860 739 .5863755
1863 739 1
1876 739 .4629178
1911 739 .3025006
1956 739 1.312054
1960 739 .3188741
2060 739 1.359967
2073 739 .7361874
2140 739 .7884581
2209 739 62.07287
2304 739 .8466285
2310 739 1
2326 739 1
2366 739 .7505525
2403 739 1.398712
2522 739 1.903415
2830 739 .6860025
2944 739 .8939296
3000 739 .3650329
3007 739 2.612153
3085 739 .6305809
3194 739 .9163342
3217 739 .8579675
3274 739 .6392727
3336 739 .7863411
3785 739 2.641229
3812 739 .6172404
3820 739 .2693912
3943 739 1
4031 739 2.641006
4050 739 .8460626
4066 739 .8643499
4162 739 1.009942
4183 739 .3566971
4197 739 .7265504
4247 739 1
4298 739 .8138991
4406 739 1.451076
4414 739 .7282115
4868 739 2.750913
4891 739 2.654812
4977 739 .7904263
5004 739 1
5106 739 .9314278
5124 739 2.513499
5193 739 1
5311 739 .7423295
5370 739 .783437
5404 739 1.550764
5427 739 .7580457
5638 739 .8407277
5712 739 .8147792
5756 739 .2700827
5791 739 .9306312
5797 739 .712755
5821 739 .5287809
5905 739 1
5933 739 1.638289
6002 739 .7748946
6022 739 .9014124
6086 739 46.06165
6145 739 .7228266
6182 739 1.488148
6236 739 .8721962
6256 739 .6432228
6297 739 .06762551
6329 739 1.246953
6434 739 1
6512 739 .9371797
6514 739 .8204304
6554 739 2.413765
6667 739 .6262207
6814 739 1.795828
6877 739 1
6929 739 1
7053 739 2.482116
7060 739 3.455739
7155 739 1
7166 739 .6751254
7229 739 2.126818
7409 739 1.407083
7417 739 .8554051
7440 739 .6312171
7630 739 1
7727 739 .4342977
7860 739 .8533065
7922 739 .6176949
8034 739 1.803606
8097 739 .8490693
8236 739 .007541242
8247 739 1
8322 739 .1816473
8344 739 .5994479
8530 739 .9485521
8761 739 348.611
8770 739 .8012414
8851 739 1.347863
8872 739 2.792939
8891 739 1.900748
9001 739 .9181199
9033 739 .5924266
9062 739 .8253243
9122 739 .6947995
9353 739 .7372998
9369 739 31.09752
9428 739 .4937461
9494 739 .7127914
9502 739 .4453678
9512 739 .7909488
9567 739 2.902747
9571 739 1.43379
9699 739 .7247423
9803 739 1.321417
9826 739 .1627675
9829 739 1.653314
9914 739 .2490463
9970 739 1.584927
10066 739 .001003913
10109 739 .5994041
10184 739 .8185059
10196 739 .7688358
10227 739 117.3029
10291 739 3.613833
10350 739 1.908639
10370 739 .7204046
10428 739 1
10449 739 .7150742
10582 739 .1159539
10596 739 1.629046
10648 739 11.10262
10666 739 1.731154
10667 739 .7048149
10896 739 1
10966 739 .8497142
11011 739 .765657
11096 739 .8330826
11126 739 .3811514
11129 739 1
11130 739 1.346449
11157 739 1
11183 739 1
11245 739 .8241767
11326 739 .8380456
11423 739 .7685861
11489 739 .8979273
11502 739 .5932033
11531 739 .7348477
11557 739 3.046325
11606 739 .7968153
11659 739 .9038442
11746 739 1.747264
11839 739 .7835473
11855 739 .6357742
11952 739 .462479
11991 739 .9111537
11995 739 2.792175
12003 739 .2426689
12055 739 1
12091 739 .7516046
12142 739 1.532664
12267 739 .7350666
12310 739 1.877836
12370 739 1
12381 739 5.593314
12383 739 46.49534
12401 739 .8880009
12454 739 2.048489
12468 739 .4280634
12525 739 15.48936
12529 739 .09622781
12569 739 .8220955
12591 739 .2314846
12645 739 .3759359
12685 739 1.63083
12691 739 145.3602
12749 739 26.62672
12776 739 1.824963
12799 739 .6053196
12915 739 186.6734
12927 739 .4336732
12958 739 1
12972 739 5.696374
12973 739 1.51934
12992 739 .4754387
13013 739 6.990388
13044 739 2.585897
13078 739 .5492783
13107 739 .8042455
13204 739 .1856064
13227 739 .5742618
13241 739 .3727007
13273 739 32.5297
13354 739 8.907413
13393 739 17.87041
13416 739 .2440144
13482 739 2.856192
13484 739 3.204903
13510 739 .6601302
13537 739 .5986833
13580 739 2.68731
13640 739 70.03188
13661 739 3.314347
13747 739 125.7233
13770 739 .8083915
13833 739 1.668698
13835 739 11.03652
13836 739 .6639363
13877 739 7.053224
13886 739 .6556379
13952 739 219.5922
13997 739 .8193916
14006 739 2.658712
14025 739 1.572344
14139 739 1.316152
14160 739 .8744168
14294 739 .8323181
14315 739 .6782085
14319 739 .8287683
14320 739 .5010501
14340 739 1.072147
14341 739 .9375575
14380 739 2.199928
14492 739 82.82248
14543 739 1.75622
14545 739 .8616047
14551 739 .05781566
14575 739 .6457103
14599 739 .7693898
14603 739 2.511484
14688 739 2.359747
14793 739 .7728404
14802 739 .8663473
14830 739 .7713309
14878 739 .6439244
14885 739 1.539785
14960 739 1.480043
14966 739 1.190458
15010 739 .5416759
15041 739 1.49749
15076 739 .6450931
15100 739 .5506089
15190 739 .772149
15195 739 .33164
15245 739 2.613967
8 740 16.5320846
11 740 9.9407811
29 740 8.9506288
39 740 .9715502
68 740 1.9579224
80 740 1.9735706
82 740 42.864532
99 740 1.9092433
109 740 .9170922
156 740 46.1567775
202 740 .9357346
210 740 .7580964
214 740 .9901049
223 740 1.9492805
226 740 .9276007
277 740 1.9796077
332 740 .8694597
337 740 .829448
341 740 .8962388
351 740 .7764986
363 740 1.9881656
373 740 1.9508074
381 740 .8763826
390 740 1
394 740 .8827311
450 740 3
455 740 .9454054
584 740 4.9795095
585 740 .9892163
586 740 1.9815988
589 740 .9604775
593 740 1
596 740 .9856345
660 740 .9384611
713 740 .9863065
728 740 1
735 740 1
804 740 5.9922652
814 740 1
861 740 .9164502
869 740 .9359232
874 740 .7022924
882 740 1
956 740 .9512608
966 740 2.9815776
1051 740 4.8943641
1124 740 1
1170 740 2.9709179
1174 740 2
1243 740 1.9521097
1245 740 1.960873
1258 740 1.9388975
1265 740 .8756334
1301 740 6.9637363
1316 740 1
1348 740 .7246484
1363 740 .9655176
1373 740 .974102
1377 740 29.6393152
1381 740 .8546883
1387 740 .9786239
1441 740 .6513722
1474 740 .8196456
1492 740 1
1564 740 .9886803
1574 740 .9050838
1584 740 .9263601
1587 740 .9488478
1629 740 .9224877
1636 740 1.9764958
1645 740 1
1682 740 1
1734 740 .3848294
1783 740 1
1784 740 .9773334
1785 740 .9588132
1815 740 1
1876 740 .1603186
1921 740 .4900717
1934 740 .919286
1941 740 1
1992 740 1
2081 740 .9813447
2194 740 1.9845187
2200 740 1
2209 740 55.510048
2238 740 .9047805
2247 740 2.9905115
2347 740 1
2351 740 2
2358 740 .9671783
2372 740 .9681425
2402 740 1
2463 740 .9861756
2548 740 .9720806
2580 740 .7872735
2618 740 .9287514
2627 740 1
2634 740 .8876511
2657 740 .930227
2664 740 .9184886
2671 740 .7223659
2674 740 1.9731815
2707 740 1.9761938
2769 740 5.9285438
2778 740 1
2801 740 .9873859
2804 740 .9689118
2827 740 5.9105647
2845 740 .7441892
2893 740 .7699698
2907 740 .9255179
2991 740 .9079502
2993 740 1
3000 740 .4830698
3007 740 1.7201373
3027 740 1
3028 740 .9196719
3029 740 .9410031
3097 740 .7852055
3122 740 .9736842
3187 740 .8641412
3207 740 .9715377
3300 740 .972983
3315 740 .9762455
3330 740 .9525091
3331 740 2.9747228
3409 740 .9637272
3476 740 4.9576038
3479 740 4.9460644
3521 740 1
3534 740 1.9501753
3538 740 1
3572 740 2.959194
3573 740 .8936974
3592 740 .9807612
3594 740 .9106428
3619 740 .9502423
3654 740 .9669577
3686 740 .944912
3712 740 6.8761942
3743 740 1.5855643
3763 740 .7240275
3799 740 .8852446
3809 740 .3029705
3833 740 2.982662
3847 740 .9276924
3850 740 .9796824
3857 740 3.9834708
3861 740 .9642727
3874 740 2
3907 740 7.9386626
4015 740 .989775
4070 740 1
4084 740 .8933949
4137 740 .8960545
4141 740 .8905163
4162 740 14.5759517
4183 740 7.857799
4190 740 1.9454046
4207 740 .9175262
4315 740 1.9282955
4333 740 .9873852
4343 740 2.9240673
4476 740 .95269
4518 740 1
4726 740 .9531158
4732 740 1.951343
4798 740 3.9646216
4803 740 .8176375
4805 740 1
4868 740 7.8440458
4881 740 .9762721
4891 740 .42082
4893 740 .9613794
4944 740 .887617
5015 740 .9773913
5027 740 1.977697
5052 740 .9649283
5073 740 .9833297
5094 740 1
5110 740 4.98363
5112 740 19.09893
5152 740 .8544589
5174 740 .8548248
5188 740 1.989996
5214 740 .5668276
5247 740 1
5259 740 .9208902
5292 740 1
5295 740 1
5331 740 .9894232
5332 740 1.980924
5349 740 .9810625
5413 740 1
5458 740 1.969482
5487 740 1
5540 740 .9555035
5561 740 .9764079
5605 740 1
5633 740 .8097012
5669 740 .986187
5686 740 .9065149
5695 740 .9921188
5705 740 1
5712 740 .8774901
5713 740 .9503439
5764 740 1
5765 740 9.823366
5781 740 1
5791 740 1.979524
5817 740 1.939762
5859 740 6.936114
5860 740 10.86758
5982 740 .3047749
5987 740 .9464052
6018 740 .8259934
6022 740 1.964763
6029 740 1
6071 740 1.985868
6079 740 .9706986
6085 740 1
6086 740 155.3013
6122 740 1
6130 740 .9782772
6155 740 3.987333
6209 740 1
6213 740 .9755633
6216 740 .9476737
6221 740 1
6222 740 3.867912
6223 740 .9095152
6227 740 .8686189
6267 740 .827217
6310 740 1
6376 740 .9290592
6381 740 .9388815
6382 740 1
6401 740 .7808962
6418 740 1.972451
6439 740 .9334091
6467 740 .5575008
6500 740 1
6554 740 7.622259
6558 740 .9933949
6631 740 1.924541
6651 740 1.993976
6699 740 .9503387
6829 740 .9165085
6841 740 .9908207
6865 740 .9568784
6871 740 .9672067
6872 740 .9686379
6895 740 .6765127
6908 740 3.949929
7008 740 .8501202
7060 740 .5447043
7087 740 13.97534
7151 740 11.94118
7166 740 2.957508
7168 740 2.93415
7218 740 .9485708
7228 740 3.923176
7241 740 .9356759
7242 740 .9817343
7461 740 .9039206
7516 740 .9581149
7551 740 1.509701
7567 740 1
7676 740 .9350002
7691 740 1.930114
7696 740 .9316739
7731 740 .981483
7747 740 .9043159
7765 740 1
7778 740 2
7803 740 1
7819 740 2.987571
7900 740 .8019904
7927 740 1
8006 740 .9769446
8031 740 .9804707
8066 740 2.946274
8086 740 .9194808
8141 740 3
8203 740 .9827139
8236 740 1.229261
8318 740 .8418711
8322 740 8.453858
8332 740 .9780987
8356 740 .9536041
8396 740 1
8424 740 1.865711
8430 740 1.944375
8435 740 .8228168
8473 740 2.947079
8476 740 .9600664
8517 740 9.989381
8594 740 .946416
8597 740 1
8614 740 .8066632
8711 740 .8785174
8770 740 .8960257
8809 740 .9405221
8823 740 1
8837 740 1
8838 740 1
8851 740 .3273681
8899 740 1.982597
8913 740 .9405835
8925 740 .9875276
8992 740 1
9052 740 .7541748
9062 740 .9736581
9064 740 1
9122 740 1.735922
9192 740 .9635902
9193 740 1
9207 740 1.913716
9244 740 2.984546
9318 740 28.52721
9333 740 3.961838
9351 740 1.596872
9408 740 1
9412 740 .8588345
9494 740 2.92194
9500 740 1
9578 740 .9493973
9589 740 .9159926
9601 740 1
9610 740 .7308817
9611 740 .9718743
9629 740 2
9644 740 .9826253
9774 740 .8910891
9785 740 .9490021
9826 740 3.922015
9828 740 .8513686
9833 740 .9213516
9893 740 .9251614
9914 740 4.894881
9924 740 .9294928
9969 740 1.955012
9992 740 .9529284
9994 740 .9697323
10010 740 .8208395
10023 740 1
10048 740 2.928371
10053 740 2.947886
10062 740 3.981071
10093 740 .90033
10146 740 1.946291
10152 740 .6493599
10183 740 1
10206 740 .4082636
10207 740 .9887296
10227 740 175.1051
10243 740 .975797
10273 740 1
10313 740 1
10318 740 .8600347
10369 740 .9886739
10454 740 .9694743
10458 740 .9921755
10460 740 2
10464 740 .8674421
10533 740 7.836978
10547 740 1.983205
10583 740 1.669699
10594 740 3.968981
10596 740 1.711123
10639 740 1
10769 740 .6844253
10901 740 .9610738
10942 740 23.81393
10964 740 1
10972 740 .9899408
11011 740 2.823784
11084 740 2.987688
11096 740 .9606521
11146 740 .9156246
11148 740 1
11152 740 .9575569
11163 740 .9102087
11326 740 .9590785
11345 740 2.993269
11350 740 .9002096
11368 740 1.991481
11386 740 .9442727
11393 740 1.972848
11397 740 10.95587
11419 740 .9486217
11452 740 .9439948
11460 740 1.993692
11481 740 1
11531 740 .7755811
11674 740 1.471587
11676 740 .3255988
11685 740 .7441306
11690 740 1
11883 740 1
11919 740 1
11950 740 .8628277
11996 740 .8769519
12003 740 1.310605
12066 740 1
12093 740 5.304085
12159 740 .8695569
12161 740 .9561435
12166 740 4.964303
12189 740 1.90662
12195 740 2
12208 740 .9209708
12244 740 .8989251
12295 740 .9798519
12300 740 .9065409
12314 740 .7347749
12335 740 3.986798
12349 740 2.925063
12354 740 1
12369 740 .9466442
12376 740 .8823643
12395 740 2.869941
12808 740 .9141627
12876 740 2
12915 740 50.85227
13082 740 1
13107 740 .8881888
13185 740 1
13227 740 1.941994
13248 740 1.968981
13283 740 1
13295 740 1
13342 740 3.948967
13374 740 .984098
13482 740 2.600203
13618 740 .9819542
13770 740 .9397608
13792 740 .9836152
13828 740 2
13886 740 1.78236
13925 740 .9583776
13937 740 .9614091
13952 740 80.6509
14001 740 3.957089
14006 740 .2220762
14127 740 .4286656
14160 740 4.623683
14277 740 1.469743
14330 740 1
14387 740 1
14447 740 2
14449 740 .9755293
14545 740 .654363
14551 740 2.83934
14553 740 .9843924
14575 740 .3500299
14605 740 .9489157
14663 740 .9850116
14688 740 4.65646
14775 740 1
14793 740 1.925702
14969 740 .4376738
14978 740 1.421708
15021 740 28.51807
15130 740 .9731552
15198 740 .7173053
1 741 3.4763025
2 741 3.7035041
11 741 .9469691
50 741 .8847982
57 741 15.4189691
70 741 .9741488
85 741 .9184989
95 741 1.7830702
101 741 .8584815
121 741 2.3494263
135 741 5.4708286
136 741 2.6618683
137 741 .1137337
160 741 .8075677
163 741 .8473602
165 741 .8983482
185 741 1
220 741 .9503056
263 741 1.9757651
288 741 1.6862772
298 741 7.5373256
299 741 1.5352592
315 741 .8407657
326 741 1
337 741 2.8766738
340 741 .8532823
341 741 .9293892
389 741 .9800233
436 741 .814903
489 741 .9589125
579 741 1.9572141
584 741 1.9718939
605 741 .9376278
671 741 .9261581
682 741 .9713177
701 741 5.7988779
736 741 1
777 741 .8776298
783 741 1
825 741 2
846 741 .8979693
861 741 .908398
862 741 .9250167
920 741 1.7875399
926 741 1
963 741 1
966 741 .9819208
1017 741 .932349
1031 741 1.7529887
1243 741 .9331434
1349 741 1.9167023
1377 741 2.7548189
1441 741 .7893037
1557 741 .5229638
1720 741 3.6687284
1734 741 .6856344
1809 741 1
1911 741 2.7175323
1925 741 .9394138
1970 741 .9162059
1972 741 .7143178
1980 741 .9639704
1998 741 .8717223
2055 741 1
2060 741 1.7408044
2130 741 .8884185
2146 741 .9727953
2156 741 .810116
2194 741 .9833277
2221 741 1
2254 741 .9861425
2265 741 .9532895
2268 741 .9729865
2281 741 1
2293 741 .8748956
2304 741 .9378888
2366 741 .8989808
2403 741 .7564951
2513 741 1.966318
2521 741 .9743018
2522 741 .9608856
2524 741 .9367382
2577 741 .8342067
2594 741 .9148388
2599 741 .9583099
2652 741 1
2671 741 .8374444
2684 741 1.9869253
2687 741 .9573574
2695 741 .9008275
2737 741 .9143515
2740 741 1
2769 741 .9376647
2808 741 .7073644
2827 741 .9204256
2893 741 .8619653
2907 741 1.9372526
2983 741 .9745416
3007 741 1.8429327
3093 741 1
3206 741 .8849826
3272 741 .8834632
3338 741 .8359676
3552 741 .5734076
3567 741 .9792225
3576 741 .8012026
3712 741 1.8879587
3723 741 .7995728
3776 741 1
3781 741 1
3809 741 .6169201
3812 741 .8449931
3820 741 .704124
3874 741 1
3875 741 .9290652
3899 741 .9268295
3907 741 .9527879
3913 741 .9078387
4035 741 .8394662
4039 741 .9669507
4050 741 .9376597
4064 741 2.9100346
4066 741 .9450655
4086 741 1.7906221
4137 741 .9013309
4205 741 .8671592
4207 741 .9214106
4230 741 .8965358
4300 741 .8652387
4302 741 .8725897
4347 741 1
4406 741 1.7777012
4414 741 .8899333
4464 741 .9692845
4512 741 .8681873
4537 741 2.9761057
4579 741 1
4678 741 .837479
4798 741 .9639105
4835 741 .9759498
4868 741 2.8991268
4931 741 1
5063 741 1.957984
5073 741 .9759012
5112 741 56.24654
5144 741 1
5148 741 .9298241
5216 741 1.891307
5311 741 .8956507
5479 741 .8960915
5508 741 .8518465
5528 741 .8193123
5540 741 .9492594
5541 741 1.879577
5543 741 .884207
5546 741 .9291246
5564 741 .9448645
5648 741 .9420956
5655 741 .8525141
5693 741 1
5756 741 1.704404
5765 741 1.871573
5806 741 .8500745
5928 741 1
5934 741 1
5935 741 .6401846
5951 741 1
5955 741 .9218953
6000 741 .9433615
6017 741 1.921583
6115 741 .8057415
6123 741 .9578165
6130 741 1.972569
6188 741 1
6257 741 .8572402
6267 741 .8929712
6327 741 .8919326
6329 741 3.695037
6449 741 .9636736
6465 741 .8311495
6514 741 .9272794
6554 741 .3576192
6558 741 2.980971
6567 741 .9107002
6640 741 .9651064
6667 741 .8486299
6733 741 .8604591
6739 741 1
6814 741 .917316
6849 741 .9276739
6868 741 .9753259
6895 741 .8380175
6933 741 .8742201
6950 741 .8915799
6972 741 .9213239
7053 741 1.790272
7055 741 1.958849
7141 741 1.956157
7228 741 1.924001
7319 741 .9555949
7336 741 .927421
7409 741 2.759885
7441 741 1
7443 741 1
7496 741 1
7551 741 .7711812
7612 741 1
7723 741 .9335618
7778 741 1
7805 741 .8229867
7880 741 1.860703
7886 741 .6955789
8028 741 .5781238
8128 741 2.768237
8140 741 .9425243
8150 741 .8638295
8202 741 .9224386
8203 741 .9793732
8236 741 1.598082
8322 741 .6685901
8346 741 .9385112
8356 741 .9306207
8364 741 .544681
8394 741 .8282988
8424 741 4.897809
8473 741 .9486087
8537 741 .9292846
8538 741 1
8557 741 .940512
8562 741 1
8580 741 1
8617 741 .9625359
8701 741 .9743343
8761 741 92.85851
8770 741 .9195084
8787 741 .8637253
8790 741 1
8804 741 1
8872 741 1.916146
8885 741 1.786635
8939 741 1
8966 741 .9034886
8989 741 3
9053 741 1
9073 741 .8890507
9083 741 1.605428
9173 741 .8866163
9229 741 .8941121
9251 741 .9387639
9315 741 .8914494
9318 741 2.676285
9333 741 .9642921
9338 741 .9110347
9369 741 4.014635
9394 741 .9517969
9428 741 3.794981
9447 741 .8479231
9467 741 .9358565
9502 741 .7753895
9511 741 1
9512 741 .9153401
9561 741 1
9611 741 .9553897
9613 741 1
9699 741 .8885284
9761 741 1
9777 741 .8234582
9935 741 .9749929
9970 741 2.831907
10007 741 1.916009
10010 741 .939066
10053 741 .9244943
10081 741 .9947766
10227 741 1.643115
10273 741 1
10306 741 .916196
10349 741 .9207354
10386 741 .850571
10447 741 .9576831
10533 741 3.880663
10547 741 .9735612
10594 741 .9292713
10596 741 .8497741
10648 741 6.231615
10911 741 2.939811
10942 741 1.831552
10972 741 .962687
11069 741 1.968603
11096 741 1.932403
11209 741 2.90454
11284 741 .8544248
11337 741 .9279018
11346 741 1
11351 741 2
11366 741 .8449869
11386 741 1.957368
11389 741 .9365357
11393 741 .9636042
11397 741 1.945544
11419 741 .9386531
11423 741 .9062839
11427 741 .9126146
11449 741 1
11568 741 .891212
11580 741 .8781037
11664 741 .9128132
11674 741 .7561072
11676 741 .7164174
11680 741 .8761648
11682 741 1
11685 741 .9169606
11799 741 1
11810 741 1.920307
11827 741 1.938506
11839 741 .9123427
11871 741 .9212651
11879 741 .9065212
11925 741 .9677086
11942 741 .8343357
11952 741 .7823191
11995 741 .9158366
11996 741 .9545275
12059 741 .9023792
12084 741 .9474391
12166 741 .9538132
12267 741 .8927094
12300 741 .928682
12349 741 .9388933
12376 741 .9375194
12381 741 3.430332
12383 741 11.15088
12395 741 2.91226
12401 741 .9546435
12421 741 .7411404
12450 741 .9489991
12454 741 1.614665
12468 741 1.768382
12518 741 .9002656
12525 741 2.388232
12597 741 3.980803
12645 741 1.747272
12685 741 1.445524
12691 741 32.04643
12713 741 .9340267
12726 741 .7545678
12745 741 .9691455
12749 741 9.228944
12776 741 .9291151
12898 741 .944717
12911 741 .9013312
12915 741 4.214185
12972 741 2.472068
12973 741 .8053464
12992 741 .7875674
13044 741 2.8323
13191 741 .9034365
13273 741 13.56976
13342 741 .937516
13351 741 .9526064
13354 741 .557533
13355 741 1.828286
13359 741 .9549036
13393 741 5.707742
13484 741 .2730363
13573 741 1.76837
13640 741 1.178108
13672 741 .9726119
13710 741 .9650882
13732 741 .7796112
13747 741 40.21835
13752 741 .6386978
13759 741 1.956332
13835 741 4.204846
13855 741 .9137237
13877 741 3.806638
13906 741 1.88854
13993 741 .9213304
14001 741 .9641167
14025 741 .8268113
14033 741 .9036103
14079 741 1.763819
14127 741 .7062137
14130 741 1.720893
14139 741 2.723061
14171 741 2.756537
14172 741 1.911996
14307 741 .9454491
14335 741 1
14340 741 .6242456
14380 741 2.675993
14442 741 .9689691
14448 741 .7914863
14482 741 2.967559
14484 741 .9015929
14489 741 .9026546
14492 741 29.85353
14514 741 .9117781
14545 741 .9439538
14575 741 1.856523
14603 741 .8021646
14756 741 .8162415
14806 741 .7883
14870 741 1.87362
14885 741 2.813626
14969 741 .7317148
14978 741 .8908099
14981 741 1.892233
15008 741 .9583447
15021 741 4.205104
15100 741 3.818009
15129 741 .8694405
15195 741 .7293329
15245 741 1.843668
8 742 33.44847935
9 742 .73072186
21 742 1
29 742 11.94180734
32 742 1
37 742 1
39 742 .96646686
50 742 .86691517
62 742 1.93316434
68 742 3.95040412
75 742 2
80 742 1.96884836
82 742 11.12562292
88 742 .7997891
109 742 .90227852
156 742 72.00611383
163 742 .13011159
168 742 .87005134
202 742 .92425195
214 742 .98833686
220 742 .95858597
223 742 1.94021811
231 742 .92012634
241 742 1
244 742 1
246 742 .96176868
251 742 .98697948
255 742 2
263 742 1.96976244
285 742 .9579603
312 742 1
328 742 .97650355
337 742 3.79897444
338 742 .97052055
340 742 2.88331582
341 742 1.87769922
343 742 1
359 742 1
363 742 2.98605113
373 742 .94201781
385 742 1
389 742 .97804226
394 742 .86177797
397 742 .91838657
446 742 .17262173
450 742 4
470 742 1
477 742 1.92753069
480 742 .92538271
482 742 .96297948
489 742 3.98386211
565 742 2.96212961
576 742 .91390771
580 742 .72330425
584 742 5.97584829
586 742 1.97831098
596 742 1.98306773
630 742 .73129114
660 742 .92746556
688 742 .98394164
702 742 .9422158
713 742 .98385982
755 742 2.94381
777 742 .17430802
783 742 1
804 742 .99088317
832 742 .76050503
845 742 1
855 742 1
869 742 .92447421
887 742 .87435777
889 742 .91144481
963 742 3
966 742 .97828592
988 742 1
989 742 .90108377
1017 742 6.95593016
1021 742 .63066236
1038 742 1
1051 742 1.87548955
1099 742 .9683936
1100 742 .88854956
1119 742 .93178732
1132 742 1
1170 742 1.9657216
1189 742 1
1196 742 4.9735336
1204 742 .98162212
1243 742 1.9435529
1244 742 .9705078
1255 742 1.90748884
1270 742 1
1301 742 4.95725682
1335 742 .2295286
1368 742 1
1374 742 2
1377 742 43.5748695
1378 742 .96298999
1387 742 .97480445
1388 742 .9686051
1441 742 2.58908076
1492 742 3
1564 742 1.98665768
1587 742 .93970811
1618 742 1.92003328
1659 742 1
1706 742 .92159669
1734 742 .27491315
1834 742 1
1860 742 1.75501422
1925 742 1.94440428
1932 742 .94865673
1941 742 1
1993 742 .87435044
2030 742 .92559488
2052 742 .95328139
2055 742 1
2081 742 .97801142
2140 742 .96084253
2146 742 .98977661
2180 742 .94493114
2194 742 .98175261
2195 742 2.97926184
2203 742 1
2209 742 2.88647717
2216 742 .89989201
2221 742 10
2222 742 .79318392
2238 742 1.88776701
2294 742 1
2351 742 9
2364 742 2
2370 742 .94303408
2391 742 .94616881
2403 742 .55504382
2463 742 1.98370556
2527 742 .69566846
2532 742 .94121119
2548 742 .96709207
2564 742 .74638857
2573 742 1
2590 742 2
2612 742 2.95798379
2622 742 2
2636 742 1
2664 742 .90392444
2674 742 7.96838964
2704 742 .8416851
2707 742 4.97194016
2726 742 1
2769 742 10.91577631
2770 742 2.94242735
2779 742 .98462946
2797 742 2
2801 742 1.98513206
2804 742 1.96335705
2827 742 2.89458473
2845 742 .69848192
2884 742 1
2932 742 1.97351799
2944 742 2.98616455
2953 742 1
2966 742 1
2987 742 .96980293
3028 742 2.90531923
3048 742 1
3060 742 .92397045
3098 742 .94198632
3111 742 2
3121 742 1
3148 742 .96633537
3272 742 .88016121
3302 742 3
3315 742 .97200115
3320 742 .9657681
3331 742 1.97020631
3363 742 1
3374 742 .57868155
3473 742 1
3476 742 1.95002862
3479 742 15.93642737
3511 742 1
3518 742 3.95942062
3521 742 2
3534 742 .94127286
3535 742 2.9796226
3538 742 1
3572 742 32.95190289
3573 742 .87470363
3592 742 1.97732371
3619 742 .94135177
3636 742 .93509068
3640 742 1
3659 742 1.96247616
3662 742 .83865542
3686 742 2.93506914
3711 742 1.95536871
3712 742 10.85407308
3721 742 .94105432
3773 742 .99119055
3799 742 .86474057
3816 742 .8816934
3833 742 1.97956416
3850 742 2.97605208
3861 742 3.95788909
3865 742 .93067878
3871 742 1
3907 742 9.92770302
3990 742 .81707156
4008 742 1
4012 742 1
4015 742 .98794807
4034 742 1.96561429
4035 742 1.68959618
4036 742 2
4039 742 .96176888
4070 742 1
4084 742 .87434711
4087 742 1
4135 742 .63778293
4137 742 .87748189
4162 742 31.50018441
4163 742 2.97662504
4183 742 21.83239105
4188 742 1
4190 742 1.9356497
4207 742 2.90279011
4241 742 2.90138257
4246 742 .92095419
4250 742 .74067759
4262 742 1
4297 742 .68134906
4302 742 .64171807
4315 742 2.9154836
4327 742 1
4333 742 .98513122
4343 742 .9104999
4385 742 1
4402 742 .88134699
4476 742 .94423679
4533 742 1.99021042
4600 742 .95353248
4660 742 .76900974
4666 742 2
4684 742 .96361905
4698 742 1
4699 742 1
4732 742 .94264916
4770 742 2.97610415
4793 742 1
4798 742 2.95830035
4835 742 1.98291213
4867 742 .86722952
4868 742 3.81618052
4881 742 .9720325
4887 742 1
4891 742 .31733437
4892 742 1
4902 742 2.93935762
4917 742 1
4944 742 .86753687
4981 742 1
4983 742 2.97074684
5025 742 1
5027 742 4.973712
5031 742 1
5050 742 .95648
5094 742 1
5110 742 2.980705
5112 742 87.90044
5124 742 .4596191
5151 742 .9541056
5178 742 .905983
5188 742 .988208
5232 742 1
5263 742 1
5286 742 .9121752
5306 742 .8707758
5332 742 .9775161
5336 742 1
5343 742 .9666424
5345 742 1
5370 742 1.830688
5427 742 1.857423
5458 742 5.964029
5460 742 .9676436
5462 742 1
5463 742 .9747426
5541 742 .9140442
5543 742 .8765886
5546 742 .6801624
5551 742 3
5561 742 .9721926
5577 742 .9421273
5584 742 1
5625 742 1
5626 742 1
5643 742 1
5651 742 2
5669 742 .983719
5695 742 1.990711
5721 742 1
5750 742 .8969055
5764 742 1
5765 742 5.791806
5789 742 1
5817 742 .9289987
5846 742 .8150535
5854 742 .9774687
5859 742 1.924699
5860 742 7.843918
5897 742 1
5905 742 2
5910 742 1.881004
5956 742 1
5987 742 1.936829
6022 742 .9584664
6057 742 1
6079 742 .9654631
6086 742 50.46181
6115 742 1.601169
6130 742 2.974396
6155 742 1.98507
6177 742 3
6188 742 1
6220 742 2
6222 742 6.844311
6232 742 1.95059
6235 742 1
6247 742 1
6267 742 2.796345
6324 742 .8571611
6342 742 .8698176
6379 742 .9720849
6381 742 1.927961
6415 742 .9529646
6418 742 2.967529
6423 742 1
6429 742 .9756209
6432 742 1.958179
6522 742 .851748
6547 742 1.956861
6554 742 11.55477
6580 742 .9833039
6588 742 1.445079
6631 742 .9110584
6640 742 9.959179
6642 742 .9393262
6651 742 6.9929
6662 742 1
6672 742 .9515143
6693 742 1.981539
6841 742 .9891806
6854 742 7
6862 742 1
6872 742 .9630343
6908 742 .9409828
6948 742 1
6950 742 .8997974
6972 742 1.775814
6981 742 .9632388
7001 742 .9649814
7054 742 .613097
7062 742 1
7087 742 4.970931
7141 742 1.972878
7142 742 3.991389
7147 742 .9037855
7151 742 14.93067
7152 742 1
7166 742 .9499156
7168 742 .9223839
7228 742 6.909449
7241 742 .9241828
7288 742 .946692
7361 742 1
7409 742 .3847988
7428 742 .9913997
7431 742 2
7453 742 .7727704
7546 742 .8979298
7551 742 2.422096
7555 742 .9048923
7568 742 1
7631 742 .9533937
7684 742 .9797781
7685 742 1.97134
7691 742 .9176269
7721 742 .9745125
7724 742 1
7747 742 .8872194
7785 742 1.961731
7786 742 1
7805 742 .817254
7819 742 1.985351
7826 742 2
7931 742 .6460691
7937 742 1
7942 742 1
8021 742 1
8086 742 1.905094
8092 742 .8272623
8141 742 2
8203 742 2.979625
8237 742 .8787354
8282 742 .9718536
8307 742 1
8322 742 1.356275
8346 742 .616956
8356 742 1.945314
8359 742 .9429151
8380 742 .8955085
8424 742 3.841717
8430 742 4.934437
8476 742 .9529312
8492 742 3
8498 742 .8508711
8517 742 2.987484
8561 742 .98298
8579 742 .887465
8589 742 1.933127
8614 742 .7721185
8617 742 .9735744
8697 742 1
8733 742 .9427704
8751 742 1
8770 742 .8774479
8843 742 2
8872 742 1.498565
8899 742 2.979488
8925 742 .9852991
8939 742 2
8945 742 .8851908
9001 742 .9794407
9008 742 .8190978
9025 742 .9279087
9107 742 .9643373
9128 742 .9775249
9155 742 .5305205
9172 742 .8486673
9182 742 1.852286
9183 742 .9499026
9193 742 1
9223 742 .7795313
9230 742 1
9244 742 2.981785
9318 742 17.44273
9333 742 .9550189
9338 742 .8872688
9351 742 .5248426
9394 742 .9517073
9396 742 .5983302
9399 742 .6472192
9412 742 1.833612
9416 742 1
9431 742 .637962
9449 742 .8757559
9468 742 .9131935
9494 742 2.907992
9515 742 .9814688
9535 742 1.898475
9547 742 1
9569 742 .7939344
9578 742 5.940356
9597 742 1.859413
9610 742 .6827967
9611 742 1.966849
9622 742 1
9649 742 1
9688 742 1.969552
9704 742 1
9722 742 1
9732 742 .9496025
9761 742 1
9799 742 .9830231
9800 742 1
9803 742 2.427825
9826 742 1.908081
9827 742 1.891354
9906 742 .9439911
9908 742 .7915629
9914 742 4.876099
9935 742 2.958055
9961 742 .6712109
9969 742 .9469743
9992 742 6.944518
10007 742 .8349554
10009 742 .8605181
10020 742 .6784501
10022 742 .1544198
10028 742 .9850018
10036 742 .8765835
10048 742 8.915573
10053 742 .9385749
10062 742 .9776888
10073 742 1
10109 742 .6426028
10146 742 1.936695
10152 742 .5867089
10164 742 1
10184 742 .8884299
10207 742 4.986716
10227 742 77.69448
10318 742 2.835026
10368 742 .9497825
10369 742 .9866502
10393 742 1
10394 742 .992001
10417 742 1
10418 742 6.964841
10435 742 .4773278
10454 742 1.96402
10458 742 .9907774
10463 742 1
10519 742 .8850596
10533 742 7.80785
10547 742 2.980204
10586 742 .8755118
10594 742 1.963438
10600 742 .8342998
10612 742 1.959886
10619 742 .7406151
10624 742 2.978454
10648 742 .3228797
10667 742 .8880379
10738 742 2.878425
10749 742 .8981197
10751 742 1.929397
10911 742 2.86995
10942 742 18.78068
11035 742 .9222339
11039 742 1.987202
11069 742 .9171265
11084 742 2.985488
11094 742 .9351556
11096 742 1.953622
11100 742 .949941
11131 742 1.947427
11136 742 .9108474
11137 742 .9734342
11146 742 .9005487
11155 742 2
11158 742 1
11234 742 2.942033
11257 742 .977523
11326 742 .9517668
11337 742 .9853804
11345 742 .9920667
11368 742 2.989958
11386 742 1.934316
11393 742 3.967997
11397 742 2.947982
11401 742 1
11412 742 1
11413 742 .9859859
11452 742 1.933988
11460 742 1.992565
11464 742 1
11473 742 1
11510 742 .8575778
11518 742 .9111331
11548 742 .9598334
11557 742 .09272231
11574 742 1.864947
11624 742 .9135952
11667 742 .5901247
11674 742 4.377173
11682 742 1
11685 742 .6984129
11728 742 1
11735 742 1
11758 742 .9159877
11763 742 .8599392
11781 742 .769846
11809 742 1
11838 742 .8434538
11841 742 .960118
11868 742 .9501997
11872 742 1
11883 742 1
11933 742 .8767561
11939 742 1
11942 742 .8878213
11972 742 1
11973 742 1
11988 742 .9491823
12000 742 .9264168
12066 742 1
12084 742 .9369154
12093 742 3.179742
12098 742 .9846348
12123 742 1
12138 742 6.976682
12146 742 1.978624
12155 742 .9319701
12161 742 2.948307
12166 742 4.957925
12173 742 1.98035
12189 742 .8899357
12267 742 .7945715
12293 742 .9313301
12295 742 .9762519
12298 742 .9731632
12307 742 1
12332 742 2.91083
12344 742 .9878473
12349 742 2.911673
12354 742 1
12355 742 .7872464
12369 742 4.937111
12373 742 1
12376 742 .8613457
12381 742 2.835128
12395 742 2.846703
12414 742 1
12453 742 2
12582 742 1
12625 742 2.903489
12648 742 .5944932
12808 742 .8988257
12915 742 39.43103
12958 742 1
13068 742 .9802425
13120 742 2
13126 742 3.935525
13167 742 9.961388
13227 742 1.931629
13233 742 .9734469
13248 742 .9634382
13295 742 1
13296 742 2.952853
13342 742 1.939849
13358 742 .941529
13386 742 .9829316
13482 742 3.528769
13515 742 2.98598
13568 742 .9622713
13602 742 .9704411
13628 742 1
13681 742 2
13708 742 1
13759 742 2.957007
13770 742 .9289975
13792 742 .9806876
13828 742 1
13852 742 1
13855 742 .8760503
13906 742 .1442851
13925 742 .9509407
13940 742 1.972151
13952 742 76.08706
14001 742 19.94942
14062 742 .8965906
14096 742 .9908931
14121 742 1
14143 742 .6975182
14160 742 1.556444
14307 742 .9252461
14317 742 1
14335 742 2
14354 742 .9071679
14409 742 .7445452
14432 742 .883059
14447 742 2
14514 742 .2568248
14553 742 3.981604
14605 742 .9397882
14624 742 1.948833
14663 742 .9823335
14688 742 1.595078
14691 742 2
14692 742 .7773817
14867 742 .9809052
14875 742 1
14904 742 .964465
15008 742 1.941209
15021 742 23.07461
15029 742 2
15125 742 1
15128 742 3.967269
15156 742 .9242677
15161 742 .892084
15173 742 .9703984
15198 742 .6667945
15245 742 .1466394
1 743 1.25023109
2 743 1.57551184
8 743 .89017833
11 743 2.92407655
29 743 .64033658
36 743 .73243979
57 743 14.87309836
68 743 .88641567
70 743 .96298926
74 743 .94915554
113 743 .96475263
116 743 1
121 743 8.06858464
134 743 4.6770187
135 743 .24239428
136 743 7.08421939
137 743 2.7311475
153 743 .83421127
156 743 3.2323821
157 743 .75904895
158 743 .87475627
160 743 1.72449785
163 743 .78146817
165 743 2.85446681
209 743 .83602207
225 743 1
251 743 2.97001922
263 743 .9653033
269 743 .77861933
277 743 .95984116
288 743 2.55084841
297 743 2.66544711
298 743 42.04254733
299 743 4.90295524
369 743 .97176264
389 743 1.97139966
424 743 1
436 743 3.73499974
445 743 1
446 743 .38716708
483 743 .51696464
572 743 1
579 743 .9387442
586 743 1.96736407
612 743 .72701606
671 743 .89428173
701 743 5.71205689
702 743 .88647113
776 743 .90386621
777 743 1.8248046
825 743 1
850 743 .84295013
911 743 1
936 743 1
966 743 3.97411638
1019 743 .97300841
1021 743 .76374788
1031 743 3.64635804
1033 743 .89821891
1195 743 .84834487
1225 743 .82567653
1244 743 .97614906
1301 743 2.91846819
1356 743 3.78924776
1358 743 1
1377 743 8.6489783
1441 743 1.69834959
1492 743 2
1515 743 .89372075
1537 743 .72471021
1556 743 .74541412
1557 743 3.31703537
1574 743 .84816658
1613 743 .97229133
1618 743 .71709243
1634 743 1
1654 743 1.85962531
1664 743 1
1706 743 .94356908
1720 743 2.52572398
1829 743 .5970296
1876 743 1.68860432
1880 743 1
1913 743 .9707301
1934 743 1.94414922
1956 743 2.60113503
1995 743 .63107932
2060 743 .62891405
2140 743 .87734981
2146 743 .96105143
2149 743 .82249059
2180 743 .92692622
2191 743 .98078643
2194 743 .9761306
2195 743 .97422316
2209 743 2.40392028
2254 743 .98016043
2366 743 .85537246
2403 743 1.65137809
2463 743 .97186695
2521 743 1.96320832
2522 743 1.94400062
2523 743 1
2527 743 1.85294543
2534 743 .9021847
2548 743 3.95240845
2592 743 .8936777
2594 743 1.87807613
2671 743 .76727193
2682 743 .88168255
2686 743 .7739065
2727 743 .70258849
2741 743 .9460306
2766 743 2.87927598
2769 743 1.91075553
2770 743 1.91444821
2808 743 1.58103848
2827 743 1.88607462
2834 743 1
2842 743 .89168566
2845 743 3.7202826
2852 743 1
2889 743 .92721441
2893 743 1.80237806
2895 743 .78255556
2910 743 .89445412
2987 743 .96891197
3000 743 .63185146
3007 743 .77512936
3028 743 .32173656
3068 743 1
3086 743 .91795029
3111 743 1
3173 743 .72693073
3194 743 .95149129
3196 743 1.80686946
3203 743 .9608575
3206 743 .83533148
3272 743 .83315625
3274 743 1.79085338
3315 743 .95304683
3323 743 .87980967
3493 743 .81129959
3527 743 .98881827
3534 743 .89501725
3554 743 1
3567 743 .97025325
3573 743 .88464185
3575 743 1
3604 743 1
3640 743 1
3662 743 .78518349
3681 743 1
3711 743 .77520113
3712 743 .8395924
3726 743 .84895456
3743 743 1.66523719
3782 743 .86449471
3809 743 .45155092
3812 743 .77807922
3819 743 2.98756342
3820 743 4.57639925
3892 743 .90177971
3907 743 1.9324072
3937 743 .93022528
4031 743 .79185808
4040 743 .74334147
4042 743 1
4050 743 1.91074843
4064 743 2.87119811
4065 743 .65763955
4066 743 .92135125
4067 743 1.89000608
4068 743 .81543784
4082 743 .89379261
4190 743 .91125208
4197 743 1.84145624
4269 743 2
4271 743 .77813206
4304 743 1
4315 743 .91932263
4343 743 2.90008478
4356 743 1.91461911
4402 743 .8477579
4406 743 .68173852
4514 743 .84807672
4518 743 2
4533 743 .9802143
4537 743 3.96579087
4660 743 .6307214
4704 743 .92440616
4718 743 1
4719 743 .79450979
4798 743 1.94833132
4813 743 .81402444
4816 743 1.94612939
4867 743 .86643297
4880 743 .97175507
4944 743 .91387877
4945 743 1
4983 743 .95143241
5006 743 1.887771
5015 743 .9395615
5027 743 .915902
5049 743 .885253
5068 743 1
5090 743 .8643405
5106 743 .9602424
5109 743 .9488877
5112 743 22.60445
5124 743 .7179311
5148 743 .8995304
5151 743 .9494158
5171 743 .9095417
5188 743 .9561574
5214 743 .6787068
5249 743 1
5311 743 2.850605
5332 743 .9639313
5352 743 .7844157
5370 743 1.874439
5404 743 .7395366
5547 743 .8976676
5561 743 .9575001
5603 743 .8638794
5611 743 1
5623 743 .9073957
5626 743 1
5655 743 4.788847
5688 743 1
5712 743 .8926106
5713 743 .8939209
5756 743 1.5768
5765 743 1.816133
5791 743 .9597806
5818 743 .885969
5853 743 1.669206
5910 743 .7351016
5964 743 1
6000 743 1.918912
6019 743 2.88131
6069 743 .9264501
6079 743 .9421713
6086 743 .4984545
6091 743 1.951839
6124 743 .9669484
6129 743 1
6220 743 2
6252 743 .9484936
6256 743 .7931436
6267 743 .8467686
6329 743 .5633896
6354 743 .9169736
6359 743 .6095179
6401 743 .832117
6513 743 .9430847
6547 743 .9615087
6589 743 .8392278
6614 743 .9062949
6623 743 .9506197
6640 743 .9500434
6667 743 .783286
6672 743 .946529
6711 743 1.86577
6733 743 .8002217
6745 743 1
6748 743 1
6816 743 .9324182
6829 743 .8531528
6834 743 .9470742
6849 743 .896452
6865 743 .9450251
6868 743 .9646744
6872 743 .9648525
6884 743 1.882807
6908 743 2.921817
6936 743 .974393
6981 743 3.95886
7027 743 1.865663
7053 743 .6997355
7054 743 1.899276
7055 743 1.941085
7107 743 .9412034
7141 743 2.937231
7166 743 .8116405
7195 743 1
7216 743 .7762029
7228 743 2.891193
7241 743 .8564395
7257 743 1.88019
7293 743 1
7312 743 1
7319 743 .936426
7396 743 .8963593
7417 743 1.916165
7422 743 .946963
7428 743 .95019
7435 743 .876042
7447 743 2.948628
7480 743 1
7555 743 .901091
7557 743 1
7558 743 .9257947
7610 743 1
7629 743 .5536806
7634 743 .8661726
7649 743 1.857898
7722 743 .1852035
7723 743 .9048816
7886 743 2.564165
7900 743 .8835828
7909 743 .805962
7938 743 1.849358
7944 743 .5087477
7956 743 .9374666
8019 743 1.953407
8031 743 1.947171
8040 743 .9520801
8084 743 .9210544
8086 743 1.900959
8092 743 .812303
8128 743 3.668189
8184 743 1.648862
8199 743 .9171354
8203 743 .970469
8222 743 .886083
8236 743 2.424581
8241 743 1
8287 743 .9367284
8322 743 4.525526
8346 743 1.911967
8356 743 .9006709
8376 743 .7899811
8424 743 6.853694
8444 743 .921315
8492 743 1
8614 743 .8573545
8679 743 .9036276
8693 743 .9450837
8711 743 .8375876
8747 743 .8572589
8761 743 40.32218
8769 743 .5190981
8770 743 .8847615
8787 743 2.804898
8794 743 .9038121
8822 743 1
8823 743 1
8838 743 1
8851 743 .6218964
8885 743 4.694529
8890 743 .912574
8892 743 .9413502
8899 743 .9298551
8944 743 1
8966 743 .8618263
8969 743 1
8978 743 .7694971
8992 743 1
8995 743 1.263362
9004 743 1.878909
9005 743 1
9015 743 1.904001
9026 743 .9279327
9033 743 1.763692
9062 743 .8987245
9086 743 2
9089 743 1
9105 743 .8872736
9134 743 1.429843
9182 743 .8753954
9318 743 4.536543
9333 743 2.948878
9351 743 1.552336
9362 743 .8063491
9369 743 11.15759
9394 743 4.930988
9431 743 .8556911
9474 743 .8914709
9478 743 .8804141
9502 743 1.678429
9511 743 1
9512 743 .8787939
9515 743 .9239108
9522 743 .8670723
9535 743 .730926
9578 743 1.935091
9602 743 .9435996
9606 743 1
9611 743 1.936132
9733 743 1
9749 743 .759538
9783 743 1
9787 743 .7336213
9803 743 1.606564
9808 743 1.938987
9826 743 .5145797
9829 743 .7989943
9833 743 1.787584
9860 743 .9233073
9862 743 .8823058
9970 743 1.759344
9988 743 .9527707
10007 743 .8797511
10009 743 .04118748
10010 743 3.912762
10028 743 .9680529
10053 743 .8918998
10070 743 .9530954
10080 743 2.906821
10093 743 1.855422
10114 743 .8945588
10150 743 .7906885
10175 743 2
10194 743 .7978094
10196 743 .8659729
10206 743 .6175518
10227 743 5.898955
10262 743 1
10273 743 2
10318 743 .8235301
10323 743 1
10349 743 .8865183
10358 743 1.86671
10394 743 .949327
10435 743 2.891268
10471 743 .763452
10493 743 2.841142
10533 743 4.829147
10546 743 .9545446
10549 743 1.776702
10556 743 .8542362
10573 743 1
10585 743 1.729
10612 743 .6723272
10648 743 8.899916
10666 743 2.844126
10738 743 1.92604
10751 743 .8690282
10759 743 1
10764 743 .8834505
10793 743 1.565665
10891 743 3.66127
10901 743 .943409
10907 743 1
10911 743 2.913828
10942 743 .7588351
10966 743 .9128655
10990 743 .8559763
11011 743 .8641299
11025 743 2
11039 743 1.971041
11044 743 1.723151
11069 743 1.955049
11096 743 .9032227
11124 743 .9299115
11175 743 1
11255 743 .9553549
11257 743 .9590645
11312 743 .9739515
11335 743 .9373202
11345 743 1.988665
11389 743 1.909139
11397 743 1.922036
11427 743 1.874892
11452 743 2.948502
11458 743 1.871307
11476 743 3.986709
11489 743 .9408191
11557 743 .4470671
11560 743 .8719759
11649 743 .8819725
11674 743 .6508227
11685 743 1.881114
11722 743 .8963795
11746 743 .8534657
11772 743 .9089095
11810 743 .8859047
11827 743 .9119597
11832 743 .8501729
11857 743 .7278255
11879 743 .866168
11942 743 .7628213
11950 743 .910373
11975 743 1.964429
11993 743 2.849959
11996 743 .9348978
12089 743 .5089405
12093 743 .2979317
12142 743 .7290426
12159 743 3.918846
12173 743 .9677312
12199 743 .8557644
12218 743 2.931279
12227 743 .9189947
12230 743 1.891335
12244 743 1.850642
12267 743 2.846394
12332 743 .891818
12344 743 .9088627
12349 743 2.912515
12352 743 .9558961
12362 743 .9639529
12381 743 15.18442
12383 743 19.48928
12395 743 1.874384
12453 743 1
12454 743 3.448322
12468 743 11.6684
12525 743 2.124142
12569 743 1.896852
12645 743 1.638173
12675 743 1.976891
12681 743 1.761923
12685 743 2.206167
12691 743 11.61301
12729 743 .9195297
12745 743 3.955826
12749 743 7.464408
12776 743 .8985153
12799 743 .7711676
12800 743 2.872785
12856 743 1.735545
12911 743 .8587376
12915 743 .2412989
12919 743 .8840498
12972 743 1.244169
12973 743 .7213177
12992 743 .6958638
13013 743 1.414636
13078 743 3.738675
13167 743 1.959484
13191 743 .8617517
13204 743 .5278215
13229 743 .6746812
13241 743 3.636297
13269 743 .8886357
13273 743 9.08899
13352 743 .6402608
13354 743 .3665275
13355 743 1.75416
13359 743 .9354363
13374 743 .9662404
13393 743 10.28653
13425 743 .901935
13537 743 1.76732
13573 743 .6683786
13640 743 8.959944
13661 743 1.602464
13725 743 .7480151
13732 743 1.684473
13746 743 .9179681
13747 743 19.72251
13752 743 .4827297
13833 743 1.807914
13835 743 3.861591
13836 743 2.805153
13855 743 .8764797
13877 743 6.291484
13906 743 .840424
13952 743 9.571885
14001 743 .9486265
14033 743 .8620005
14079 743 2.661864
14087 743 .9719507
14127 743 1.579391
14139 743 2.603511
14160 743 .3473964
14171 743 4.651437
14277 743 1.840383
14294 743 .9027795
14303 743 .8201244
14304 743 1
14309 743 .895888
14316 743 .8682227
14320 743 .7107131
14340 743 .4620388
14354 743 .9087997
14369 743 .874427
14380 743 1.536125
14458 743 .8935802
14482 743 2.953555
14492 743 39.2002
14569 743 .8385312
14575 743 1.794586
14653 743 .978186
14756 743 .7369161
14878 743 .7935504
14879 743 2.648636
14885 743 .7331712
14966 743 1.530634
14969 743 .6159006
14978 743 .8436744
14982 743 .8691577
15021 743 16.43028
15100 743 6.739447
15126 743 1.90284
15128 743 .8897316
15173 743 .9533011
15186 743 .9802549
15195 743 2.612491
15198 743 .709757
1 744 5.59711588
11 744 .95920296
29 744 .80673688
57 744 9.24508812
70 744 .98011249
105 744 1
113 744 .98106002
121 744 2.49950917
134 744 .82644781
135 744 2.59290481
136 744 5.97056602
137 744 3.31818922
157 744 1.8705263
246 744 .96651067
277 744 1.97842087
288 744 1.75865091
297 744 .82022988
298 744 14.33614058
299 744 1.87316475
315 744 1.87749993
337 744 .9051243
399 744 .93978526
436 744 1.85760359
605 744 .95201661
612 744 2.85331361
613 744 .94278862
686 744 1
701 744 6.84527538
711 744 .97965316
777 744 .90585973
783 744 1
956 744 .96522347
963 744 1
966 744 .98609158
1033 744 1.9453085
1051 744 .92443498
1243 744 1.94856677
1244 744 .98718383
1356 744 .88675346
1369 744 1
1377 744 1.81138045
1556 744 1.86319971
1557 744 5.63301278
1613 744 .9851109
1649 744 .87666507
1654 744 .92457045
1695 744 .84842977
1720 744 4.74515044
1744 744 .79039498
1772 744 .86761957
1849 744 1
1876 744 2.83267328
1963 744 .98439325
1970 744 1.93553662
1972 744 .78022267
2059 744 .93623695
2060 744 .80059904
2221 744 1
2268 744 .9792183
2281 744 1
2283 744 1
2335 744 1
2363 744 1
2366 744 .9222852
2376 744 1.87847461
2522 744 2.96990904
2590 744 2
2619 744 1
2663 744 .96326348
2729 744 .96365898
2769 744 1.95204499
2827 744 .93878284
2842 744 .94179789
2845 744 .84969542
2849 744 .93624502
2893 744 2.89380896
2907 744 .95172801
2987 744 .98329502
3007 744 .87916702
3144 744 1
3272 744 .91034745
3314 744 .94694623
3336 744 .93343507
3435 744 1
3527 744 1.99399156
3535 744 .96671041
3545 744 1
3577 744 .86456456
3712 744 .91380587
3726 744 1.91883658
3809 744 .70529396
3819 744 1.99331727
3820 744 1.77238051
3840 744 .98174729
3865 744 .93802013
3899 744 .94370943
3907 744 .96367939
3912 744 .88841899
4050 744 1.95204117
4064 744 .93078902
4066 744 .95773853
4067 744 .94089538
4137 744 1.92409316
4207 744 .93954061
4417 744 .96835706
4464 744 .97637036
4537 744 .98161791
4561 744 .9727865
4575 744 .95780752
4678 744 .87497144
4727 744 .96748408
4747 744 .91813356
4798 744 1.97223612
4891 744 .89245757
4910 744 .82531081
4979 744 1
5042 744 1
5049 744 .9383413
5063 744 .9676764
5112 744 40.72729
5171 744 1.951393
5220 744 1
5253 744 .9069799
5311 744 .9197233
5449 744 .9681067
5516 744 1
5547 744 .9450123
5594 744 .932076
5603 744 .9268564
5655 744 .8865381
5691 744 1
5756 744 .7725959
5765 744 1.9012
5878 744 1.988438
5933 744 .8873097
5986 744 .9719978
6017 744 .9396735
6124 744 .9822399
6130 744 .978897
6415 744 .9528576
6465 744 .8701022
6512 744 .9804285
6614 744 .9496481
6623 744 2.973466
6640 744 .9731561
6667 744 .8835499
6711 744 .927872
6841 744 .4814401
6849 744 .944359
6877 744 1
7008 744 .9320918
7036 744 1
7053 744 .8386546
7060 744 2.830437
7106 744 1
7257 744 .9356205
7417 744 .9549518
7428 744 .9732349
7505 744 .9827837
7536 744 1
7634 744 .9280886
7696 744 .9589364
7789 744 1
7886 744 4.765807
7938 744 .9190536
7946 744 .9604835
8034 744 .9388139
8066 744 .9659714
8128 744 .8217031
8234 744 .7463111
8322 744 .7450441
8346 744 .9526962
8424 744 .9213835
8429 744 1
8614 744 .9233502
8665 744 .8151216
8761 744 22.35155
8782 744 .9685165
8839 744 1
8851 744 .7968282
8872 744 .9354905
8885 744 2.835857
9004 744 .9349323
9033 744 .8730214
9051 744 1
9180 744 .9740676
9299 744 .9361986
9318 744 .7509637
9351 744 .7594503
9369 744 7.472645
9417 744 .9713835
9428 744 .8422778
9462 744 1.910667
9494 744 .9105208
9497 744 .8918918
9512 744 .9348706
9571 744 .8235985
9576 744 .9003847
9657 744 .8856356
9733 744 1
9756 744 1
9764 744 .9682435
9803 744 1.788589
9860 744 .9587896
9928 744 .5184786
9960 744 1
9970 744 1.870685
10007 744 .9353849
10010 744 1.953123
10048 744 .874499
10196 744 .9279813
10227 744 3.109605
10318 744 1.905175
10351 744 .585463
10435 744 .9415734
10533 744 4.908193
10547 744 .9796604
10586 744 .9452299
10632 744 .9306332
10648 744 5.408876
10868 744 1
10911 744 2.953696
10942 744 2.870411
10966 744 .9531788
11069 744 .9758457
11138 744 .9688021
11164 744 1
11245 744 1.945223
11326 744 .9495435
11345 744 .9939091
11348 744 .9436434
11444 744 1
11458 744 .9308476
11548 744 .9569932
11559 744 1
11609 744 1
11666 744 .9727003
11685 744 1.936117
11746 744 2.921261
11827 744 .952692
11840 744 1
11979 744 1.977488
11993 744 3.919376
11995 744 .9352525
11996 744 .9650177
12087 744 1
12093 744 .08540314
12104 744 .839868
12146 744 .9486533
12308 744 1
12332 744 .941869
12343 744 1
12352 744 .976301
12381 744 8.56175
12383 744 20.03884
12395 744 1.932501
12401 744 .965107
12468 744 7.821814
12525 744 11.52936
12540 744 1
12633 744 1.975942
12645 744 .8055742
12681 744 .8720707
12685 744 3.573438
12691 744 13.88126
12729 744 .9567597
12749 744 15.63751
12861 744 .9491176
12907 744 1
12911 744 .9240934
12972 744 5.593858
13013 744 .6854578
13044 744 .8709872
13076 744 .9677891
13078 744 2.859579
13167 744 .9782287
13184 744 .8527593
13191 744 .925713
13248 744 .9788437
13273 744 1.361096
13342 744 .9519306
13354 744 .6596071
13393 744 1.467243
13484 744 2.440742
13547 744 1
13573 744 .8218051
13580 744 .9025822
13584 744 .9565312
13618 744 .9739275
13638 744 .9309754
13640 744 15.8291
13706 744 1
13747 744 11.55214
13752 744 .7220477
13762 744 .8981029
13835 744 .3882823
13859 744 1.958902
13870 744 .9173069
13877 744 .0819386
13906 744 1.914253
13961 744 .9913245
14001 744 2.972395
14025 744 1.866765
14079 744 1.818304
14130 744 1.785281
14171 744 2.812702
14244 744 .9183944
14277 744 1.914231
14307 744 .9580336
14319 744 .9466532
14340 744 .7109295
14376 744 .7640564
14380 744 1.750739
14429 744 1
14434 744 .939507
14455 744 .9404469
14492 744 8.271478
14575 744 1.889622
14603 744 .8478039
14605 744 .9544394
14663 744 .9752592
14674 744 1
14688 744 .488983
14821 744 .8863653
14830 744 .9287587
14879 744 2.811196
14885 744 .856621
14960 744 .8380085
14966 744 .747789
14981 744 1.917094
14982 744 .9296926
15008 744 .9679543
15021 744 8.619174
15041 744 .5318964
15100 744 9.859993
15129 744 .8995597
15130 744 .9559752
15153 744 .7981531
15156 744 .9449077
15195 744 1.791774
15198 744 .8440395
15214 744 1
15245 744 .8797324
1 745 21.93891327
2 745 7.83309789
9 745 1.74434268
13 745 2.57457111
57 745 60.90633886
95 745 1.14624165
101 745 1.44303378
110 745 1
117 745 .4136849
121 745 36.43957395
134 745 5.11213647
135 745 6.91737017
136 745 23.73359066
137 745 16.51197187
138 745 17.68284717
148 745 6.24735516
151 745 1
153 745 1.54425296
157 745 4.33763455
158 745 .65570965
160 745 6.24265487
162 745 4.24152908
163 745 6.39926415
165 745 5.5999347
190 745 1
206 745 .83297152
220 745 .80442061
234 745 1
248 745 1
249 745 1.78559889
263 745 2.90462007
288 745 12.76529905
297 745 4.08032661
298 745 96.37214773
299 745 41.23530227
329 745 .38562322
337 745 2.51463201
341 745 .72210088
351 745 .44867882
354 745 2.68170923
389 745 .92137874
417 745 .4912298
449 745 .85475029
484 745 .49877152
572 745 1
579 745 .83161011
584 745 .88938433
600 745 1
612 745 5.24957736
613 745 .70731628
630 745 .16409142
660 745 .60735868
696 745 .80011221
701 745 8.20845514
744 745 3.3792758
752 745 .64838551
777 745 2.51839438
799 745 1
848 745 1
850 745 .56827578
896 745 .64026496
905 745 1.05134954
906 745 .73823927
920 745 3.1638329
924 745 1
936 745 1
1004 745 .42337231
1019 745 1.92580113
1021 745 .35055176
1031 745 7.02785145
1051 745 .61342218
1100 745 1.63129637
1170 745 .64438792
1225 745 1.5207913
1335 745 3.95492493
1349 745 1.67216995
1356 745 4.42064995
1370 745 1
1377 745 .03505445
1407 745 .66464623
1441 745 8.17077429
1519 745 .42417323
1537 745 4.24323865
1557 745 21.12255572
1561 745 .56360602
1574 745 1.5826156
1584 745 .60535807
1616 745 1
1624 745 .8177669
1705 745 2.38478645
1720 745 7.69623294
1734 745 .76276894
1784 745 .74915512
1801 745 .49558772
1803 745 .65785882
1829 745 3.89224941
1831 745 .24630934
1875 745 .78983913
1876 745 13.14398491
1911 745 .88830786
1960 745 .91440432
1970 745 .67021631
1972 745 6.87565649
1993 745 .60664971
2060 745 3.97989857
2077 745 1
2180 745 .79912292
2206 745 .4628878
2238 745 1.70084528
2247 745 1.92966032
2254 745 .94546177
2295 745 .80602666
2366 745 2.6024243
2403 745 5.04165139
2463 745 .92266329
2489 745 .48581694
2509 745 .56031185
2522 745 .84605978
2580 745 .28144339
2594 745 .66483582
2599 745 .83592278
2671 745 8.36023924
2674 745 .7381721
2683 745 2.34168049
2704 745 .77793971
2741 745 .85164013
2769 745 .75467029
2792 745 1.81984868
2808 745 .84829042
2827 745 .6868234
2842 745 .70224792
2884 745 1
2886 745 1.75186018
2893 745 1.45674467
2910 745 .70985831
2940 745 1.50532852
3000 745 6.9879734
3007 745 3.38183899
3029 745 .81658453
3085 745 .4112105
3181 745 .70985559
3196 745 2.46909134
3199 745 1
3206 745 .54733239
3220 745 .82264867
3258 745 1
3274 745 .42506375
3373 745 .77553615
3448 745 .42368508
3493 745 1.48126962
3518 745 .82180627
3535 745 .82969612
3544 745 .81876003
3575 745 2
3576 745 2.21760414
3577 745 1.30713532
3659 745 .81633432
3661 745 1
3682 745 .80923293
3712 745 .5590455
3743 745 2.07974954
3778 745 1
3797 745 1
3809 745 3.49233395
3812 745 1.38994807
3907 745 1.81418991
3956 745 .72469063
4035 745 1.36819622
4050 745 1.75465077
4064 745 .6459284
4065 745 1.05886392
4068 745 2.4926455
4082 745 .70803985
4086 745 3.17596336
4122 745 .78504662
4192 745 2
4197 745 .56416913
4224 745 1
4261 745 .80058605
4271 745 1.39009333
4298 745 2.70338776
4343 745 1.72533678
4349 745 .65897515
4406 745 5.12511108
4414 745 .56681667
4419 745 1
4437 745 1
4508 745 .69288966
4532 745 .43886642
4537 745 .90596037
4564 745 1
4618 745 .64433424
4633 745 1
4678 745 3.36037511
4709 745 .50121888
4727 745 .83365408
4737 745 .07350654
4813 745 .48876014
4816 745 .85191171
4868 745 4.6029992
4891 745 .4498312
4926 745 .35486912
4932 745 1
4944 745 .76325595
4953 745 .61541625
4956 745 .75108874
4969 745 .7746221
4991 745 .34357931
5017 745 2.200893
5049 745 1.684565
5112 745 111.6782
5214 745 2.116777
5247 745 1
5250 745 .3843307
5259 745 .6893823
5311 745 1.589318
5332 745 .9008486
5370 745 .6548365
5404 745 6.283996
5413 745 1
5449 745 .8368395
5463 745 .9108686
5467 745 1
5529 745 .789591
5540 745 .8003032
5561 745 1.883169
5594 745 .6525123
5603 745 .6258096
5655 745 6.419548
5686 745 1.827502
5741 745 .7952676
5756 745 4.83664
5765 745 .4945574
5771 745 .6670572
5818 745 .6865332
5821 745 1.248959
5964 745 2
5969 745 1
5986 745 .8567456
5987 745 .7797004
6000 745 2.777091
6002 745 .6412214
6032 745 .7223454
6083 745 .1827062
6091 745 .8676077
6115 745 .235468
6182 745 3.184198
6229 745 1
6256 745 .4313595
6267 745 4.578773
6277 745 .5145584
6280 745 .5230692
6297 745 .5139581
6329 745 6.799774
6330 745 .621164
6342 745 1.716834
6354 745 .7717636
6401 745 .5384959
6425 745 .7877599
6448 745 .4145914
6465 745 .3354648
6514 745 .7137975
6537 745 .8204548
6547 745 .8941889
6558 745 .9251102
6566 745 .7994993
6567 745 .6485479
6577 745 .4642499
6591 745 1
6631 745 1.650068
6640 745 .8626712
6667 745 1.404261
6672 745 .8530102
6733 745 2.450817
6736 745 4.462304
6811 745 1.647205
6814 745 2.674585
6829 745 .5963226
6842 745 .6140486
6872 745 .9033809
6884 745 2.67784
6895 745 .3624947
6972 745 .6903589
7053 745 3.174584
7054 745 .7231128
7055 745 .8380453
7060 745 4.132543
7101 745 1
7112 745 .8396133
7123 745 1
7188 745 .6278501
7229 745 1.608301
7246 745 .4529619
7290 745 1.289931
7307 745 1
7406 745 1.846601
7409 745 2.054994
7417 745 .7695411
7419 745 1.655544
7427 745 .7623544
7435 745 1.659244
7440 745 1.412224
7444 745 .4621053
7505 745 .9119244
7535 745 .7022246
7545 745 .838574
7551 745 4.099451
7558 745 .7960124
7635 745 1
7649 745 .609367
7656 745 1
7843 745 .7434186
7854 745 1
7860 745 .7661962
7880 745 .4517753
8007 745 .8922238
8008 745 1
8019 745 2.871918
8034 745 1.686983
8158 745 .5062158
8159 745 .6178145
8184 745 .03473411
8222 745 .6868465
8236 745 .4181942
8237 745 .7081134
8286 745 1
8318 745 .7109204
8322 745 7.695689
8323 745 .5602783
8344 745 4.36159
8380 745 .671376
8424 745 2.597811
8499 745 .2186179
8504 745 .8755867
8506 745 2.609121
8512 745 1.653596
8556 745 1
8561 745 .8700386
8565 745 .7597861
8580 745 1
8665 745 .05419354
8674 745 .615936
8711 745 .5535344
8727 745 .8186548
8761 745 734.4085
8768 745 1.230005
8770 745 1.683214
8795 745 .420527
8806 745 .5465239
8815 745 .6589411
8822 745 1
8851 745 .9606074
8872 745 8.669981
8884 745 .7357003
8885 745 2.160272
8890 745 .7596693
8953 745 .5859258
8966 745 .6201657
8978 745 .3663561
9008 745 2.821296
9015 745 1.736103
9027 745 .6251856
9030 745 .1553539
9033 745 12.3504
9101 745 .774191
9109 745 1
9122 745 2.513564
9146 745 .9274381
9175 745 .7102876
9182 745 .6574665
9295 745 6.274444
9318 745 .7259728
9333 745 .8594665
9346 745 .7472438
9369 745 52.18631
9394 745 .8102896
9396 745 .3088478
9399 745 1.431651
9421 745 .5864708
9428 745 .1931198
9485 745 1.912339
9502 745 1.116013
9571 745 3.09756
9610 745 .3118049
9612 745 .8900361
9631 745 1
9657 745 .4149313
9718 745 1
9732 745 .8131422
9749 745 .3389789
9803 745 7.918458
9829 745 .4474428
9830 745 .7671628
9881 745 .8276676
9970 745 9.338446
9986 745 .6556567
10007 745 .6694402
10010 745 .7601853
10022 745 .4357218
10026 745 1
10066 745 4.407775
10080 745 1.743853
10093 745 1.60256
10148 745 .9399276
10152 745 4.596489
10196 745 .6315646
10200 745 .4871316
10206 745 2.948664
10248 745 .666368
10273 745 3
10291 745 2.384518
10302 745 1
10351 745 21.64764
10358 745 3.633591
10370 745 .5543739
10380 745 .9069416
10419 745 .7280394
10449 745 2.545878
10471 745 .3497383
10485 745 1
10519 745 .593502
10533 745 1.530332
10541 745 1.493507
10556 745 .5993006
10596 745 6.408764
10600 745 .745669
10605 745 1
10647 745 .7892332
10648 745 36.97591
10666 745 .5715072
10788 745 .5241659
10875 745 1
10891 745 1.068845
10942 745 1.337047
10966 745 1.760471
11011 745 .6264982
11044 745 .2389513
11126 745 3.013664
11158 745 1
11209 745 1.624302
11245 745 1.719768
11284 745 .4270678
11308 745 1
11322 745 1
11349 745 .4444299
11386 745 .8322164
11502 745 4.351637
11557 745 2.480008
11602 745 1
11653 745 .8035069
11674 745 6.040125
11676 745 1.88392
11746 745 5.597183
11763 745 .7491581
11767 745 1
11827 745 .7579804
11857 745 6.251803
11925 745 .8729126
11949 745 .8704872
11952 745 5.143286
11970 745 1
11995 745 4.668763
12003 745 1.792947
12047 745 .821078
12114 745 .833273
12142 745 2.255148
12199 745 1.603502
12218 745 .8110873
12227 745 .7773193
12267 745 .5777424
12293 745 .7788755
12296 745 .684714
12346 745 1
12349 745 .759506
12376 745 .7540987
12381 745 40.75799
12382 745 2.709727
12383 745 37.85123
12454 745 5.483458
12468 745 5.088433
12518 745 4.607481
12525 745 17.5923
12569 745 2.716451
12578 745 .1820479
12591 745 1.775121
12621 745 3.203108
12625 745 .8038878
12645 745 1.005351
12658 745 .6766619
12660 745 1
12675 745 .9364742
12676 745 .758096
12685 745 3.817782
12691 745 310.6976
12745 745 .8785677
12749 745 33.02975
12776 745 1.721022
12822 745 5.261199
12856 745 1.273022
12898 745 .7824258
12919 745 .6812573
12927 745 .09737409
12972 745 26.92225
12973 745 2.233913
12992 745 2.163941
13003 745 .7261569
13013 745 20.39086
13020 745 .9944653
13044 745 .3399923
13063 745 .7429108
13078 745 2.281628
13107 745 .6880015
13167 745 1.888622
13184 745 .2467416
13204 745 .701999
13241 745 2.000195
13248 745 .8917679
13273 745 41.49982
13308 745 .3778956
13334 745 1
13352 745 .01109043
13354 745 10.25861
13355 745 2.324195
13393 745 26.04285
13452 745 8.470275
13460 745 1.511669
13484 745 1.13893
13504 745 1
13513 745 7.704496
13523 745 .7763868
13568 745 .7868667
13573 745 2.088385
13577 745 1.728747
13614 745 1.557681
13640 745 74.89404
13661 745 9.90719
13707 745 .7083991
13710 745 .8625997
13725 745 .3073028
13732 745 2.132628
13747 745 153.2455
13833 745 1.471962
13835 745 3.870556
13836 745 7.464373
13837 745 .5552414
13855 745 .6604473
13877 745 33.30335
13906 745 .5613315
13997 745 .7121418
14006 745 3.456047
14025 745 2.318391
14079 745 3.070476
14127 745 3.843762
14139 745 2.910065
14148 745 2.304882
14171 745 .04181462
14172 745 .6536493
14277 745 1.561219
14294 745 1.732744
14309 745 .7138001
14315 745 1.487121
14322 745 1
14340 745 2.521165
14369 745 .6548045
14372 745 1.767066
14380 745 2.724826
14409 745 2.404396
14419 745 2.341172
14448 745 .1793644
14449 745 .8480793
14458 745 .7074558
14492 745 207.8097
14496 745 .4943365
14543 745 2.611458
14545 745 .779422
14575 745 7.435324
14599 745 .6324477
14603 745 5.221391
14688 745 .3857236
14756 745 1.276792
14762 745 .8169317
14805 745 .2817528
14806 745 1.166824
14870 745 .5026132
14878 745 .4324777
14879 745 1.034113
14885 745 .2664976
14960 745 6.171279
14966 745 2.709731
14969 745 4.944125
14978 745 3.570267
14981 745 .5758671
15002 745 1
15021 745 3.93593
15037 745 2
15045 745 2.40621
15076 745 .4343405
15100 745 .2837492
15133 745 .7213812
15195 745 4.934751
15245 745 3.384731
1 746 20.51259836
2 746 1.72405334
40 746 .94958967
57 746 14.66715938
61 746 .95567609
85 746 .92414746
88 746 1.9313045
121 746 8.3945156
134 746 2.79003982
135 746 2.50750389
136 746 17.75461012
137 746 1.17515813
138 746 .7426104
153 746 .89222586
157 746 1.84336515
160 746 .82090455
161 746 1.91196731
164 746 .98283855
165 746 .90539336
288 746 .7080204
297 746 1.78251749
298 746 26.77731292
299 746 5.63677588
315 746 2.85180172
389 746 .9814078
436 746 .8277315
465 746 .8982173
490 746 1
539 746 .91621229
558 746 .95557846
589 746 .9536723
612 746 1.82254156
701 746 1.81281706
738 746 1
740 746 .92345174
755 746 .95762886
776 746 2.93750639
845 746 1
966 746 .98317385
1031 746 .77010827
1051 746 1.90858285
1196 746 .97454625
1205 746 1.97426105
1222 746 .88111578
1335 746 .75286275
1356 746 1.86299647
1369 746 1
1377 746 2.77181162
1384 746 .91050631
1404 746 .70789781
1441 746 4.80390637
1556 746 1.83450157
1557 746 2.55602576
1720 746 2.69168779
1801 746 1.8807176
1876 746 2.79757128
1925 746 .94361282
2025 746 1
2055 746 1
2060 746 .75876847
2206 746 .87298479
2221 746 2
2238 746 2.92925649
2247 746 .98336621
2268 746 .97485869
2366 746 .9059821
2522 746 .96359653
2618 746 .92883804
2663 746 .95555684
2769 746 .94198492
2827 746 .92594063
2831 746 1
2842 746 .92958819
2868 746 1
2893 746 .87153207
3007 746 .85381853
3028 746 .55908186
3147 746 2
3274 746 .86404023
3368 746 .9101811
3373 746 .94691924
3426 746 .8168365
3495 746 .82189268
3566 746 1
3599 746 .94866279
3628 746 .77841846
3652 746 1
3712 746 2.89572397
3807 746 .9494199
3812 746 .85573615
3820 746 .72463021
3840 746 .97791821
3850 746 .97790136
3907 746 .95606
3912 746 .8650114
3949 746 1.89147129
3990 746 .88173807
4050 746 .94198031
4059 746 1.76388972
4064 746 .91626986
4066 746 .94887287
4137 746 1.90816933
4146 746 1
4197 746 .89693559
4246 746 .95156757
4326 746 .82105055
4343 746 .93504819
4559 746 .91895051
4588 746 1
4613 746 1
4678 746 1.84874279
4726 746 .95274679
4732 746 .93940113
4766 746 .83039389
4800 746 1
4835 746 .97761668
4886 746 .75133371
4908 746 1
4926 746 .84744075
4953 746 1.90905441
4972 746 1
5006 746 1.927043
5049 746 .9254065
5112 746 24.99183
5129 746 .963777
5152 746 .891594
5311 746 3.902883
5332 746 .9765529
5370 746 .9183764
5382 746 2
5414 746 1
5427 746 .9088063
5540 746 .9527761
5588 746 .9148554
5765 746 3.880474
5779 746 1
5860 746 .6430841
5951 746 1
6002 746 .9151568
6017 746 .9270181
6067 746 .857023
6076 746 .9234277
6115 746 .819205
6267 746 .900389
6297 746 .6485838
6354 746 .9460271
6434 746 1
6443 746 1
6465 746 .842852
6603 746 1
6623 746 .9678994
6640 746 2.967525
6672 746 .9652401
6733 746 1.87013
6746 746 1
6849 746 .9326866
6884 746 .9238163
6908 746 .9491758
6915 746 1
6948 746 1
6950 746 .8990942
7053 746 .8048073
7054 746 .9345223
7055 746 .9617013
7060 746 2.794865
7188 746 .9119947
7195 746 1
7257 746 .9221149
7304 746 .8643828
7440 746 .861004
7447 746 .9666046
7612 746 1
7634 746 .9130029
7696 746 .9503221
7723 746 .9381664
7778 746 1
7805 746 .835255
7880 746 .8703569
7886 746 6.716677
8019 746 .9697114
8066 746 .9588329
8092 746 .877984
8199 746 .9461323
8203 746 .9808028
8238 746 .7877894
8262 746 2
8322 746 .6915591
8356 746 .9354292
8424 746 3.904891
8587 746 .9023192
8594 746 .9091202
8614 746 .9072706
8640 746 .9370738
8744 746 1
8758 746 .8508811
8761 746 34.90792
8770 746 .925087
8795 746 .8629674
8805 746 .9528249
8872 746 .9219577
8885 746 5.801423
8887 746 .9012896
8891 746 .9625913
8989 746 1
9033 746 1.846384
9047 746 1
9083 746 .6327749
9107 746 .9280743
9182 746 .9189984
9244 746 .9752657
9318 746 3.698721
9351 746 1.708987
9369 746 7.152234
9428 746 3.809191
9431 746 .9061892
9477 746 1
9494 746 .8917498
9502 746 .7909566
9699 746 .8962541
9763 746 .9099967
9764 746 1.961582
9803 746 .7442392
9833 746 .8619147
9914 746 .7169621
9935 746 .9767261
9961 746 .8585698
9970 746 1.843557
10010 746 1.943289
10053 746 .9297274
10066 746 .6234738
10081 746 .9951386
10093 746 .9060142
10148 746 .9857942
10150 746 1.863933
10169 746 .9143104
10196 746 .9128731
10205 746 .924324
10227 746 .08369161
10291 746 2.854452
10351 746 10.07894
10435 746 .9293166
10458 746 .9869417
10463 746 1
10533 746 2.888934
10585 746 .8238315
10631 746 .9609341
10632 746 1.916081
10647 746 .9501583
10648 746 18.28487
10738 746 .9519207
10769 746 .9442023
10942 746 1.843226
10966 746 .9433566
11025 746 1
11044 746 .8200287
11126 746 .7667531
11147 746 .9398586
11258 746 .9675811
11345 746 .9926313
11386 746 2.960323
11389 746 1.940934
11393 746 .9661267
11401 746 1
11557 746 .6405554
11574 746 .8836925
11581 746 .9572224
11676 746 .7360716
11685 746 1.922716
11746 746 5.904743
11879 746 .9129999
11884 746 1
11952 746 .7974059
11975 746 .9768761
11993 746 .9024629
11996 746 1.957679
12001 746 .8109917
12003 746 .7145584
12059 746 .909145
12072 746 1
12089 746 .6807774
12114 746 .9605727
12166 746 1.957014
12218 746 .9553263
12227 746 .9473409
12308 746 1
12376 746 .9418498
12381 746 3.469814
12382 746 .9313568
12383 746 21.41765
12395 746 5.918341
12468 746 7.784434
12518 746 .9071779
12525 746 12.43063
12578 746 .8065723
12591 746 .710343
12648 746 2.783981
12658 746 .9235376
12685 746 3.483953
12691 746 23.59767
12749 746 11.35169
12972 746 4.508657
12973 746 1.818837
12992 746 1.80229
13010 746 .8838257
13013 746 .6194727
13167 746 1.973662
13241 746 .763568
13273 746 5.807504
13354 746 3.588199
13393 746 7.935919
13484 746 2.32342
13580 746 .8821457
13618 746 .968458
13640 746 17.37368
13723 746 1
13732 746 1.794886
13747 746 19.61906
13752 746 .6637386
13800 746 1
13803 746 .9628901
13810 746 .9762342
13833 746 .8751307
13835 746 3.259955
13837 746 .8948244
13844 746 .8925359
13855 746 1.919703
13859 746 .9502809
13868 746 .9194101
13877 746 2.889347
13925 746 .9520786999999999
14001 746 1.966604
14025 746 .8388144
14079 746 1.780188
14130 746 .740237
14139 746 1.742254
14160 746 .5757625
14277 746 3.896238
14288 746 .8920069
14294 746 .9367999
14319 746 2.935462
14320 746 1.811943
14340 746 .650288
14376 746 .7145598
14380 746 2.698449
14458 746 .9308197
14492 746 21.27952
14545 746 .9478382
14624 746 .9353739
14688 746 1.381781
14756 746 .8289773
14793 746 .9143825
14879 746 .7715891
14885 746 1.826543
14960 746 .8040258
14966 746 .6948799
14969 746 .7503088
14978 746 .8983776
15021 746 5.329503
15100 746 3.830622
15159 746 .8811923
15186 746 .9871643
15245 746 1.854502
15265 746 .9799508
1 747 2.2948232
2 747 .600758
9 747 .9125298
39 747 1.941733
54 747 1
57 747 22.1780178
70 747 .9651905
93 747 .9438277
95 747 .7078965
109 747 .8242702
113 747 .9668489
121 747 8.12398
134 747 .6962278
135 747 1.2874524
136 747 5.1981593
137 747 .8066118
153 747 .8440715
157 747 .7733794
160 747 2.7408832
193 747 .7875815
202 747 1.8508219
223 747 .8145525
249 747 .9266452
277 747 .9622296
288 747 .5775614
289 747 .8614094
297 747 2.6853444
298 747 18.3373889
299 747 3.0276757
315 747 .7855855
337 747 4.833937
340 747 .8024395
351 747 .8113719
373 747 .8385436
439 747 1.9400629
449 747 .9503045
477 747 .9075997
480 747 .8906887
500 747 .8522516
558 747 .9357305
579 747 3.9423874
584 747 1.9621541
586 747 1.9693051
605 747 .9160136
606 747 .9240786
609 747 .8753759
630 747 .7140036
650 747 1
701 747 10.7291821
711 747 .9643865
744 747 .7876264
777 747 1.8352242
813 747 1
814 747 2
825 747 1
846 747 .8626121
850 747 .8522906
869 747 .8943575
916 747 1
920 747 3.7139152
947 747 .9582865
966 747 .9756558
1031 747 1.6673907
1033 747 .9042723
1119 747 .9170441
1145 747 .8680501
1196 747 .9631733
1219 747 .8484186
1243 747 .9099753
1244 747 .9775676
1335 747 .6424397
1356 747 .8017821
1377 747 6.6698551
1441 747 1.7162901
1515 747 .9000417
1519 747 1.8029876
1538 747 .844257
1544 747 .4690313
1557 747 .3576543
1574 747 .8571968
1588 747 1
1614 747 1
1710 747 1
1720 747 .5539313
1734 747 1.5766958
1801 747 1.8274212
1829 747 .620996
1876 747 1.7071244
1913 747 .9724709
1925 747 3.9184185
1956 747 .6248573
1970 747 3.8871683
2024 747 .9498259
2052 747 .8532284
2060 747 .6509842
2180 747 .9312722
2195 747 .9757562
2216 747 .963164
2255 747 .8515715
2283 747 2
2304 747 .9163652
2309 747 1
2366 747 3.8639741
2403 747 2.6721122
2455 747 .8579347
2509 747 .8495658
2513 747 3.9546461
2521 747 .9653965
2522 747 3.9473311
2532 747 1.8653984
2594 747 1.8853275
2769 747 .9160633
2770 747 .9195364
2827 747 .8928503
2842 747 2.8981276
2845 747 2.7369186
2883 747 .8745547
2893 747 .8141315
2907 747 1.9155085
2993 747 2
2994 747 .9287876
3018 747 .9460289
3098 747 .879225
3152 747 1
3153 747 .9374308
3194 747 .9543763
3274 747 .8032923
3336 747 .8834899
3337 747 1
3374 747 .9092696
3383 747 .9118691
3470 747 .9252154
3527 747 6.9894833
3567 747 1.9720224
3576 747 .7323124
3577 747 .7629444
3592 747 .9517998
3654 747 .9425581
3712 747 2.8491325
3723 747 .7301179
3743 747 2.685147
3819 747 .9883031
3820 747 3.6015927
3831 747 1
3834 747 2.9679706
3850 747 .9680275
3853 747 .8871785
3899 747 1.9014734
3907 747 2.9364272
3914 747 1
3921 747 .9574845
3990 747 .8288976
4035 747 .7838357
4068 747 .8264146
4137 747 .8671386
4163 747 .8873457
4170 747 1
4195 747 .7939582
4207 747 .8941766
4237 747 1
4315 747 1.9241209
4343 747 .9060272
4448 747 .9045312
4530 747 .980751
4533 747 1.981391
4537 747 2.9678254
4662 747 .70283
4664 747 .8755485
4666 747 1
4719 747 .8067312
4737 747 .683011
4744 747 1
4798 747 .9514043
4800 747 1
4893 747 .9353189
4902 747 .9300323
4983 747 .9543209
4986 747 1
5002 747 1
5015 747 .9431561
5027 747 .9209037
5052 747 .929555
5068 747 1
5100 747 1
5106 747 .962607
5112 747 62.52009
5220 747 1
5257 747 1
5258 747 1
5311 747 2.85949
5360 747 1
5361 747 .9262941
5370 747 1.881906
5382 747 1
5458 747 .9484876
5516 747 1
5540 747 .9316761
5561 747 .9600277
5565 747 1
5603 747 .8719751
5655 747 .8014051
5669 747 .966609
5756 747 .6019697
5765 747 7.827069
5778 747 .8394419
5791 747 .9621726
5872 747 .9529226
5887 747 .9486206
5888 747 .7660305
5933 747 1.802756
6000 747 .9237343
6005 747 .9460952
6019 747 1.888369
6022 747 1.946239
6029 747 1
6124 747 1.968914
6130 747 .963063
6236 747 .9303075
6329 747 1.589357
6465 747 1.772637
6467 747 .818422
6514 747 .9020791
6539 747 .8673768
6550 747 2
6554 747 .135012
6567 747 .8797548
6656 747 .9026051
6693 747 .9387966
6699 747 .9083919
6736 747 1.816034
6773 747 1
6814 747 1.888663
6834 747 .9502219
6865 747 .9482947
6872 747 .9669429
6908 747 .9264672
7001 747 .9360236
7041 747 .9529929
7053 747 2.717594
7060 747 .7032095
7098 747 .9627602
7166 747 .8228431
7229 747 .5238464
7389 747 1
7396 747 .9025233
7409 747 .6766772
7417 747 1.921151
7419 747 1.882149
7440 747 .7988994
7505 747 .9698659
7510 747 .9660208
7551 747 .6918875
7555 747 .9069735
7580 747 1
7639 747 .9252016
7691 747 .9218755
7776 747 .9121653
7886 747 3.590086
7907 747 1
7930 747 1
7938 747 .8583177
8007 747 2.963126
8019 747 .9561782
8034 747 .8929047
8039 747 1
8066 747 2.940439
8086 747 1.90685
8184 747 .6697455
8253 747 1.845487
8283 747 .7553367
8287 747 .9404914
8322 747 2.553745
8332 747 .9597601
8346 747 .9172032
8356 747 .9065784
8367 747 .9736361
8380 747 1.887565
8382 747 1
8404 747 1
8424 747 3.862396
8461 747 .7581689
8473 747 .9307999
8499 747 .7326592
8517 747 .8309171
8674 747 .868597
8682 747 .8750294
8730 747 1
8761 747 103.6115
8768 747 2.736555
8796 747 .9259913
8799 747 1
8838 747 1
8851 747 .6443839
8853 747 .9210463
8872 747 2.887088
8885 747 .7126967
8913 747 .8794
8939 747 1
8954 747 1
9027 747 .8717616
9033 747 .7777466
9044 747 1
9192 747 .5799084
9194 747 .9397248
9209 747 1
9244 747 .9642142
9295 747 .7517596
9318 747 4.564106
9333 747 2.951918
9346 747 .9135224
9351 747 3.578961
9362 747 .8178663
9369 747 .3266367
9396 747 1.76353
9401 747 .8462515
9412 747 1.80078
9497 747 .8107759
9502 747 2.697554
9512 747 .8860026
9571 747 1.691241
9576 747 .8256412
9578 747 1.938952
9603 747 .9461874
9629 747 1
9688 747 1.938419
9726 747 1
9732 747 1.936069
9803 747 .629963
9914 747 1.590498
9935 747 .9663271
9970 747 .7736569
10010 747 4.91795
10070 747 .955885
10080 747 .9123624
10081 747 .9929665
10114 747 .9008298
10146 747 .8776036
10164 747 1
10169 747 .8760236
10184 747 .3557209
10227 747 2.440235
10249 747 .8908268
10273 747 1
10291 747 .78942
10306 747 .8871551
10321 747 1.961862
10351 747 1.773783
10358 747 .8746375
10369 747 .972155
10449 747 .8446275
10631 747 .9434791
10648 747 8.965343
10738 747 1.930439
10768 747 .9087964
10891 747 3.681416
10911 747 .9189531
10942 747 4.773178
10966 747 1.918048
11011 747 .8722107
11023 747 .9490063
11044 747 .7396161
11098 747 .9012831
11137 747 .9564185
11142 747 1
11143 747 .7734447
11165 747 .9360962
11209 747 1.871459
11234 747 1.921105
11326 747 .9116848
11335 747 1.941048
11386 747 2.942595
11389 747 .9145431
11397 747 2.926673
11427 747 .8823325
11452 747 1.951565
11476 747 .9874991
11557 747 .4799525
11598 747 1
11621 747 1.85761
11664 747 1.8826
11674 747 .6715898
11685 747 .8881845
11746 747 2.862181
11778 747 1
11827 747 1.917196
11857 747 .744013
11884 747 1
11895 747 .7261828
11952 747 1.706885
11988 747 .9401884
11991 747 .9515513
11993 747 .8588824
11994 747 1
12003 747 .5870207
12042 747 1
12077 747 1
12084 747 .9292249
12159 747 6.923672
12166 747 .9378079
12180 747 .9433676
12218 747 2.935366
12227 747 .9238124
12332 747 1.898252
12349 747 1.917718
12351 747 .750367
12381 747 17.23292
12382 747 .9006864
12383 747 21.81703
12395 747 2.881855
12445 747 .9347373
12454 747 .4811328
12468 747 12.68812
12499 747 1.773437
12516 747 .6835854
12518 747 .8657041
12525 747 8.176233
12597 747 .9741507
12610 747 1
12645 747 .6596924
12648 747 .6874616
12658 747 .8893736
12675 747 .9782654
12691 747 45.29024
12745 747 6.958453
12749 747 7.615211
12822 747 2.747228
12856 747 1.751273
12885 747 .946525
12972 747 3.289121
12973 747 .7378921
12992 747 .7139521
13003 747 .9063078
13013 747 .4494499
13078 747 2.754218
13107 747 .8932534
13167 747 .9618932
13191 747 1.869974
13201 747 .8738036
13245 747 .9474086
13260 747 1
13273 747 10.38107
13350 747 .82626
13353 747 1
13355 747 1.768781
13386 747 .9756088
13393 747 1.566861
13416 747 1.587754
13444 747 .9499012
13460 747 .8329234
13484 747 1.021118
13513 747 .5567585
13533 747 .9155248
13580 747 .8294875
13584 747 .9239156
13639 747 .9205787
13640 747 9.200224
13641 747 1
13650 747 .9061978
13661 747 2.626108
13667 747 .7774217
13732 747 .7032389
13747 747 30.21481
13752 747 .5134941
13833 747 1.819338
13835 747 4.929297
13841 747 .844217
13859 747 .928066
13877 747 1.393097
13961 747 2.984815
14025 747 1.766795
14033 747 .8702079
14079 747 1.681974
14130 747 .6241727
14139 747 .6270915
14171 747 4.672168
14208 747 1
14277 747 3.849876
14315 747 .8245243
14322 747 1
14340 747 1.494034
14354 747 .9142238
14380 747 2.563714
14419 747 .7745895
14448 747 2.719229
14455 747 1.895763
14482 747 1.956318
14492 747 51.72356
14496 747 .8269931
14514 747 .8812061
14569 747 .8481345
14575 747 .8068027
14613 747 .3008349
14624 747 .9064984
14653 747 .9794834
14688 747 .1055558
14756 747 .7525629
14830 747 .8753047
14960 747 3.716463
14966 747 1.55855
14969 747 .6387447
14978 747 .8529718
14981 747 .8548879
15008 747 .9439097
15021 747 13.58311
15045 747 1.796842
15065 747 1
15076 747 .8064662
15100 747 6.754943
15130 747 .9229424
15153 747 .6467029
15158 747 .8163691
15191 747 1
15195 747 .6355374
15245 747 .789493
2 748 .20809219
8 748 19.69353873
29 748 7.96766432
68 748 1.97244126
74 748 .99134268
82 748 1.29147437
109 748 1.9456995
156 748 45.44773125
157 748 .5482441
209 748 .81616039
214 748 .99351919
223 748 1.96678124
251 748 1.99276494
263 748 .98319802
277 748 2.98664408
297 748 .358218
326 748 2
337 748 2.88829693
343 748 1
359 748 1
373 748 .96778127
389 748 1.98779883
423 748 1
448 748 .93125504
483 748 .58228183
584 748 3.98657971
585 748 1.99293723
702 748 .96789128
804 748 2.99493409
815 748 1
956 748 .96807823
963 748 1
966 748 .98793422
1031 748 .71157208
1170 748 2.98095266
1219 748 .95478829
1245 748 3.97437377
1284 748 .90853279
1292 748 .98994554
1377 748 15.76376943
1441 748 2.77166615
1444 748 1
1540 748 .98808967
1584 748 .95176955
1785 748 .97302472
1818 748 .88418876
1833 748 1
1860 748 .86386973
1925 748 2.96910735
1966 748 .96577058
1980 748 .98822503
2052 748 .97404005
2120 748 .92216109
2195 748 .98847651
2209 748 24.71425521
2303 748 1
2360 748 1
2403 748 .75275298
2418 748 1
2463 748 .99094573
2522 748 .86372484
2590 748 2
2664 748 1.94661408
2674 748 .9824352
2717 748 1
2769 748 1.95319976
2778 748 1
2797 748 1
2827 748 2.94142432
2893 748 .8493417
2907 748 .95121794
2932 748 .98528485
3007 748 .81670386
3027 748 1
3028 748 .94738911
3222 748 .96330957
3274 748 .80870081
3300 748 .9823052
3315 748 1.98444199
3331 748 .98344466
3376 748 .87373118
3383 748 .91978937
3476 748 1.9722326
3518 748 .97745142
3572 748 .97327407
3619 748 1.96741117
3629 748 .57533203
3686 748 3.96392013
3699 748 1
3743 748 .72856525
3773 748 .99510489
3782 748 .96284701
3812 748 .80818377
3857 748 .98917419
3861 748 .9766004
3882 748 .98449966
4012 748 1
4034 748 .98089303
4086 748 1.76421101
4162 748 23.72226947
4183 748 4.9068654
4190 748 1.96424272
4207 748 .94598377
4315 748 1.95303711
4343 748 .95026784
4366 748 .96581105
4406 748 .7417102
4678 748 1.78279691
4704 748 .97971719
4726 748 .96929321
4798 748 .97682892
4868 748 .89785776
4875 748 .98603898
4927 748 1
4991 748 .7985105
5015 748 .9851924
5027 748 .9853926
5053 748 1
5110 748 .9892786
5112 748 39.27569
5173 748 1
5178 748 .9477579
5220 748 1
5253 748 1.874597
5352 748 .9644394
5404 748 .7804656
5458 748 1.980012
5474 748 1.974987
5540 748 .970857
5550 748 2.98771
5589 748 .9591951
5638 748 1.973177
5719 748 .9506665
5721 748 1
5732 748 .9801227
5765 748 7.884314
5835 748 .9506554
5878 748 .9924492
5947 748 .9746153
6022 748 .9769212
6041 748 1
6057 748 1
6086 748 64.92262
6115 748 .778383
6130 748 .9857726
6155 748 6.991704
6182 748 .3205598
6213 748 .9839952
6220 748 1
6313 748 1
6349 748 .8408025
6376 748 .9535373
6381 748 .9599705
6554 748 3.752599
6558 748 .995674
6640 748 3.977317
6651 748 .9960548
6908 748 .9672062
6972 748 .8754275
6981 748 .9795731
7087 748 5.983848
7142 748 .9952152
7151 748 2.961475
7166 748 .9721698
7168 748 1.956871
7228 748 .9496841
7335 748 1
7428 748 .9952211
7442 748 1
7545 748 1.928607
7551 748 .6788785
7631 748 .9741025
7684 748 .9887634
7685 748 .9840745
7696 748 .9552498
7704 748 .6609515
7723 748 .9475702
7740 748 .986355
7819 748 .9918599
7845 748 .9912341
7914 748 1
7925 748 1
8021 748 1
8024 748 .9389941
8031 748 .9872093
8040 748 .9897101
8066 748 1.964812
8140 748 1.984569
8150 748 .9135931
8196 748 .9177441
8203 748 .9886785
8322 748 1.642304
8332 748 .9856558
8367 748 .9788883
8430 748 1.963569
8468 748 .9545476
8484 748 1
8533 748 .9522738
8544 748 1
8597 748 1
8617 748 2.985316
8693 748 2.978648
8768 748 1.746021
8805 748 .9663572
8876 748 .8411991
8890 748 .7660846
8899 748 .988602
8925 748 .9918312
8945 748 .9362044
8951 748 .9641004
8966 748 .8460002
9175 748 .9774951
9183 748 .9721626
9244 748 3.989878
9295 748 .7476093
9318 748 15.69035
9333 748 .9750055
9341 748 .9588608
9399 748 .8039717
9435 748 1
9449 748 .9309618
9494 748 .9488743
9498 748 1.992914
9512 748 .7263253
9515 748 2.989703
9578 748 .9668577
9589 748 .9449793
9611 748 .981579
9764 748 .9654017
9799 748 .9905665
9826 748 1.948924
9828 748 .9026539
10007 748 .9082903
10039 748 .9128181
10048 748 2.953087
10053 748 .9658682
10062 748 .9876024
10093 748 .9347211
10184 748 1.938004
10207 748 1.992618
10227 748 99.82924
10253 748 1.971766
10257 748 1
10324 748 1
10368 748 .9720959
10394 748 .9955552
10418 748 1.980463
10519 748 .9361315
10533 748 2.893229
10543 748 .9135647
10585 748 .9090221
10594 748 .9796839
10604 748 .9404857
10648 748 .5124152
10942 748 2.878131
10972 748 .9934117
11064 748 .9067668
11136 748 .9504609
11137 748 .9852383
11141 748 .971644
11160 748 1
11223 748 .9645837
11345 748 .9955917
11366 748 .9573918
11397 748 6.971095
11458 748 .9394442
11537 748 1
11548 748 .9776808
11557 748 .4958566
11606 748 .9474313
11770 748 .7404384
11809 748 1
11810 748 .9127126
11841 748 1.977839
11883 748 1
11891 748 .8629575
11952 748 2.711387
11959 748 1
12066 748 1
12093 748 5.544211
12098 748 .9914621
12138 748 .9870429
12142 748 .7205601
12166 748 1.97662
12189 748 .938841
12230 748 .8928659
12293 748 .9618424
12297 748 2
12349 748 2.95092
12369 748 .9650546
12421 748 .8424135
12799 748 .7504483
12915 748 105.4592
13078 748 .4494985
13482 748 2.738153
13537 748 .7750242
13568 748 1.979035
13584 748 .9815717
13661 748 .06629203
13826 748 4
13828 748 1
13855 748 2.931125
13886 748 1.857457
13952 748 102.6021
14001 748 .9718955
14031 748 1
14122 748 4
14160 748 3.753531
14327 748 1
14338 748 .989023
14340 748 2.155032
14553 748 .9897778
14688 748 .7749984
14795 748 .823613
14830 748 .8595088
15021 748 15.37446
1 749 7.5758569
2 749 1.7598677
8 749 .3721756
9 749 .9473893
17 749 .8221409
57 749 10.0997195
109 749 .8943037
121 749 4.4730997
134 749 2.81729
135 749 2.5714236
136 749 7.9162458
137 749 .2822121
158 749 .9291498
160 749 5.8441489
163 749 3.8763769
165 749 .9176721
214 749 .9872103
263 749 .9803721
288 749 .7459156
298 749 17.1955766
299 749 2.813705
329 749 .8735698
337 749 .900118
341 749 .9428122
477 749 1.944424
502 749 .9378155
504 749 .7888082
558 749 1.9613438
565 749 .9854223
586 749 .9815379
605 749 .9494847
612 749 .8455734
701 749 6.837111
744 749 .8722635
776 749 .9456173
850 749 .9111571
869 749 .9364591
905 749 .8047809
920 749 2.8279284
966 749 .9853577
1031 749 .7999453
1056 749 .9538463
1196 749 .9778498
1205 749 .9776016
1243 749 .9458528
1301 749 .9538776
1349 749 .9325371
1377 749 .8014276
1378 749 .9522728
1511 749 .9758168
1515 749 .939878
1557 749 .6136479
1574 749 .9141081
1639 749 .9557904
1720 749 1.7317028
1829 749 .7720403
1836 749 1
1860 749 .8643365
1876 749 1.8238439
1920 749 .9087597
1956 749 .7743627
2060 749 3.7900772
2103 749 1
2195 749 .9854181
2206 749 .8894697
2221 749 2
2509 749 1.9095183
2623 749 1
2683 749 .864527
2687 749 .9654637
2707 749 .9717695
2769 749 .9495145
2795 749 .9757979
2827 749 2.9355526
2842 749 .9387267
2907 749 2.9491808
3018 749 .967538
3098 749 .9273574
3179 749 1
3196 749 .8907463
3320 749 .9055888
3322 749 .5243816
3329 749 .9323382
3527 749 .9936745
3552 749 .6545024
3573 749 1.9347421
3574 749 .9723541
3587 749 .9077827
3726 749 .9145538
3782 749 .9233449
3812 749 .8744598
3874 749 1
3907 749 .9617629
4050 749 1.9495105
4067 749 .9377766
4097 749 .9310177
4230 749 .9162042
4346 749 .8898427
4402 749 .9138769
4448 749 .9425783
4537 749 2.9806479
4678 749 .868374
4798 749 .9707711
4805 749 1
4891 749 .8867829
4937 749 .843176
4944 749 .9512814
4953 749 .920858
5049 749 .9350878
5090 749 .9232576
5112 749 29.29076
5151 749 1.971385
5261 749 1
5280 749 .7693136
5311 749 1.915487
5336 749 1
5655 749 1.880551
5686 749 .9645023
5696 749 1
5706 749 1
5756 749 .7605965
5765 749 4.895987
5807 749 1
6017 749 .9364902
6053 749 .7706983
6073 749 .9482563
6182 749 .8321193
6228 749 1
6229 749 1
6235 749 2
6252 749 .9708629
6262 749 1
6273 749 .9457644
6297 749 .6941931
6329 749 .7530101
6342 749 .9417284
6418 749 1.950788
6432 749 .9714976
6440 749 .8450066
6699 749 1.9449
6814 749 .9330341
6816 749 .9617691
6849 749 .941423
6936 749 .9855142
7041 749 .9717266
7228 749 1.938448
7229 749 .7136076
7246 749 .8874271
7257 749 .9322234
7327 749 1
7388 749 .9775659
7416 749 1
7612 749 2
7699 749 1
7778 749 1
7805 749 .8566368
7854 749 1
7886 749 4.753449
8007 749 .9778211
8015 749 1
8024 749 .8871512
8066 749 .9641758
8086 749 .9439728
8125 749 .8376416
8140 749 .9534504
8142 749 1
8253 749 .9070652
8310 749 2
8322 749 .7315908
8424 749 2.917235
8435 749 .964052
8449 749 .9740222
8462 749 .9591286
8562 749 1
8582 749 .9361884
8671 749 1
8678 749 .920609
8711 749 1.908124
8761 749 25.73689
8873 749 2
8885 749 3.827196
8898 749 .8369398
8966 749 .9218354
9008 749 1.963225
9214 749 .9429036
9318 749 7.737823
9333 749 .9710802
9362 749 1.890452
9369 749 5.392051
9390 749 1
9396 749 .8577704
9412 749 .8801751
9428 749 1.833955
9431 749 .9183647
9538 749 .8697711
9567 749 .9681021
9578 749 3.963281
9611 749 1.96387
9761 749 1
9802 749 .9362346
9914 749 .7536968
9935 749 .9797467
9970 749 2.863861
9992 749 .9562104
10010 749 1.950649
10047 749 1
10053 749 .9388479
10081 749 .9957696
10093 749 1.918212
10148 749 .9876379
10169 749 .9254318
10227 749 5.851553
10255 749 .9760647
10389 749 .8565665
10533 749 2.903349
10546 749 .974286
10647 749 .9566271
10648 749 13.37768
10691 749 1
10769 749 .9514441
10911 749 .9512527
11044 749 .8433867
11071 749 2
11083 749 1
11124 749 .960351
11147 749 .9476642
11209 749 .9226866
11234 749 .9525469
11245 749 .9423322
11326 749 .946881
11335 749 .9645421
11345 749 .9935877
11397 749 .955896
11452 749 .9708679
11461 749 1
11476 749 .9924811
11498 749 1.936788
11502 749 .8665759
11518 749 .9141454
11531 749 .9130334
11578 749 .8330801
11674 749 .8024709
11676 749 .7703261
11685 749 3.932746
11746 749 1.917106
11747 749 .9426845
11810 749 .9354565
11868 749 .9675237
11870 749 .9721983
11887 749 .8633728
11895 749 .835307
11952 749 .8237
11953 749 1
11993 749 .9151219
11995 749 .931836
11996 749 .9631718
12047 749 .9631803
12166 749 .9625933
12218 749 1.961124
12244 749 1.915509
12267 749 .9131052
12291 749 1.574387
12295 749 .9727583
12300 749 .9422395
12381 749 4.538625
12382 749 .9402658
12383 749 11.88259
12395 749 .9289394
12453 749 1
12468 749 3.812412
12525 749 10.50453
12540 749 1
12597 749 .9844524
12621 749 .8360106
12645 749 1.795315
12655 749 1
12685 749 3.55093
12691 749 21.5584
12726 749 .8012242
12729 749 .9544781
12745 749 1.975011
12749 749 6.56562
12792 749 .9480506
12856 749 .8503981
12883 749 .9158107
12915 749 .165548
12972 749 4.572427
12992 749 1.827951
13003 749 .9436469
13013 749 1.66886
13167 749 1.97708
13184 749 .8449898
13191 749 .9217931
13229 749 .8159676
13273 749 5.221849
13308 749 .8719795
13342 749 .9493941
13351 749 .9616159
13352 749 .7964961
13354 749 3.641646
13359 749 .9634764
13374 749 .9809022
13393 749 5.333597
13416 749 .7520464
13444 749 .969867
13484 749 1.411231
13513 749 .7334032
13584 749 .9542375
13640 749 19.71455
13710 749 1.971725
13719 749 1.939443
13723 749 1
13725 749 1.857452
13732 749 3.821507
13746 749 .9535947
13747 749 6.317437
13833 749 1.891337
13835 749 2.356004
13855 749 1.930125
13877 749 4.033495
13925 749 .9582983
13952 749 1.746751
14001 749 3.970938
14025 749 1.859734
14171 749 3.802819
14277 749 3.909705
14288 749 .9060231
14303 749 .8982446
14320 749 .8363508
14380 749 1.737587
14404 749 .9468609
14434 749 .936315
14482 749 .9737263
14492 749 15.02197
14545 749 .9546081
14553 749 .9840303
14645 749 .9880393
14674 749 1
14688 749 .4620181
14756 749 .8511738
14805 749 .8521947
14830 749 .9249995
14870 749 .8976447
14879 749 .8012339
14960 749 .8294607
14966 749 2.734481
14982 749 .9259827
15021 749 6.546312
15041 749 .507196
15100 749 4.852605
15153 749 .7875022
1 750 19.74624
2 750 6.290171
8 750 8.144157
10 750 2.771581
57 750 22.4268
70 750 .9381107
82 750 .3397472
101 750 .6611964
105 750 1
113 750 .9410594
121 750 7.442488
134 750 2.459911
135 750 11.73313
136 750 17.79643
137 750 4.878226
138 750 1.765566
153 750 1.722768
156 750 11.04419
157 750 .5970818
160 750 3.539306
163 750 .6345712
180 750 1.877347
193 750 .6223325
249 750 .8695794
289 750 .753594
297 750 4.440561
298 750 36.71015
299 750 11.49332
337 750 3.70475
338 750 .6947027
341 750 1.830953
359 750 1
375 750 1
377 750 1
389 750 .9521745
436 750 1.556867
446 750 .9752213
461 750 .7288734
483 750 .1922687
526 750 .7480635
564 750 .6886869
612 750 .5435165
622 750 .5636112
655 750 1
740 750 .8030918
744 750 .6224123
776 750 1.839245
785 750 .8279548
832 750 1.749107
846 750 .7557325
920 750 3.491358
936 750 2
966 750 1.956717
1031 750 2.40864
1051 750 1.764844
1170 750 .7836805
1195 750 .7464024
1196 750 .9345243
1205 750 .9337907
1286 750 1
1292 750 .9428171
1313 750 .9331471
1335 750 .3642789
1356 750 1.64758
1371 750 1
1377 750 5.413022
1441 750 .4955804
1511 750 1.928515
1519 750 .6497235
1524 750 .8782141
1556 750 .5742817
1557 750 8.857947
1584 750 .7599386
1629 750 .8668537
1634 750 2
1635 750 .3798912
1654 750 .7652656
1705 750 .6257644
1720 750 8.206916
1801 750 .6931651
1831 750 .5415286
1834 750 2
1860 750 .5989799
1876 750 2.479284
1911 750 1.323756
1921 750 .8011108
1933 750 .6018418
1957 750 .5385723
1972 750 3.31606
2025 750 2
2034 750 1
2060 750 1.37947
2130 750 .7328671
2209 750 17.31444
2222 750 1.594857
2251 750 1
2253 750 1.841665
2301 750 .6810274
2335 750 1
2366 750 .758154
2371 750 1.840101
2384 750 1
2426 750 1
2523 750 1
2538 750 1
2580 750 .5629007
2594 750 .796119
2618 750 .8169472
2671 750 .6108323
2686 750 .6219266
2766 750 .7981254
2769 750 .8507655
2786 750 .9545531
2795 750 1.928459
2827 750 2.809494
2845 750 .5322568
2852 750 1
2893 750 2.669537
2904 750 .6940704
2987 750 .9480146
3000 750 2.384382
3007 750 2.623971
3027 750 1
3141 750 .8440599
3196 750 .6770473
3259 750 .833522
3297 750 1
3413 750 .7544454
3454 750 .8347356
3573 750 .8070982
3687 750 .0956697
3711 750 .6240915
3743 750 .4402099
3809 750 .0828839
3820 750 1.291655
3853 750 .79941
3865 750 .8071206
3884 750 .7984382
3907 750 1.886971
3990 750 .6957901
4006 750 .5668358
4021 750 1.818872
4031 750 .6519453
4050 750 .8507536
4068 750 1.691375
4077 750 1
4086 750 1.498737
4162 750 6.070586
4183 750 .3763006
4298 750 .8195702
4302 750 .6949722
4343 750 1.832922
4402 750 .7454209
4409 750 .7900782
4512 750 .6844325
4514 750 .745954
4592 750 1
4651 750 .6119798
4798 750 .9135997
4813 750 .6890118
4868 750 3.758504
4891 750 .6653313
4902 750 1.875601
4924 750 1
5063 750 1.89941
5124 750 .5283246
5142 750 .9326541
5148 750 .8319948
5216 750 .7397813
5220 750 1
5247 750 1
5266 750 1
5311 750 1.750182
5370 750 2.790036
5404 750 1.564453
5427 750 .7654188
5476 750 .7570226
5555 750 2
5564 750 .8680024
5565 750 1
5577 750 .8941295
5594 750 .7886226
5603 750 .7723793
5638 750 .8455813
5655 750 4.64691
5686 750 .895069
5761 750 1.516192
5765 750 .6925383
5784 750 1
5821 750 .5431404
5840 750 .6133577
5859 750 3.112732
5860 750 3.081891
5887 750 .9086504
5933 750 .6493113
5971 750 .3932519
5981 750 .5649583
6000 750 .864404
6001 750 1
6017 750 .8122657
6019 750 .8015274
6022 750 .9044167
6066 750 .7900021
6083 750 .5028387
6086 750 26.45592
6115 750 1.534934
6154 750 .6278852
6182 750 1.503746
6200 750 .1018706
6210 750 .650118
6222 750 .008355488
6236 750 .8760908
6267 750 .7437666
6277 750 .704705
6297 750 1.096038
6329 750 1.2699
6342 750 .8277497
6379 750 .9502367
6401 750 .7192662
6431 750 1
6554 750 4.462102
6623 750 .9174263
6667 750 .637611
6733 750 .6659309
6736 750 .6729186
6754 750 1
6760 750 1
6865 750 .908071
6883 750 .7828067
6895 750 .6122043
6970 750 .6644928
6994 750 1.812113
7053 750 3.497898
7060 750 3.472324
7140 750 2
7204 750 1
7229 750 1.153427
7250 750 .9186183
7306 750 1
7409 750 .4251511
7437 750 .8781547
7440 750 1.642455
7451 750 1.655726
7508 750 .8227098
7535 750 .8188627
7551 750 4.452194
7649 750 .7623772
7696 750 .8722115
7723 750 1.840943
7740 750 .6924766
7880 750 .6665139
7983 750 2.658974
8019 750 .9220874
8084 750 .8679872
8086 750 .8343843
8097 750 1.853669
8184 750 .4128269
8218 750 1
8236 750 3.037785
8294 750 .4645055
8318 750 2.824152
8322 750 2.206585
8344 750 .611654
8499 750 .5246838
8579 750 .9245625
8614 750 1.761468
8679 750 .8388462
8761 750 282.7504
8768 750 .5316106
8770 750 1.807298
8795 750 .6475055
8851 750 .3677355
8885 750 1.489192
8899 750 .8827037
8966 750 1.768946
9027 750 .7719997
9030 750 .4862002
9033 750 .6048466
9050 750 1
9122 750 1.7041
9172 750 .8701485
9182 750 .7916362
9273 750 1
9295 750 .5586431
9318 750 4.225007
9333 750 .9145132
9351 750 .2514168
9369 750 30.24692
9449 750 .8374194
9459 750 .8215452
9494 750 .7215435
9502 750 .4622692
9515 750 .8727637
9571 750 3.451044
9576 750 2.69
9584 750 2
9603 750 1.904324
9610 750 .5813696
9689 750 1
9701 750 1
9721 750 1
9765 750 .7735887
9803 750 2.342096
9829 750 2.663878
9831 750 .8919497
9849 750 1.606245
9914 750 1.27193
9935 750 .9401315
9969 750 .688622
9970 750 1.597575
10010 750 2.85412
10048 750 .6094449
10053 750 .819235
10066 750 .03144646
10080 750 .8441855
10081 750 1.987495
10152 750 .7545437
10184 750 .8545097
10196 750 .7758801
10227 750 84.78124
10291 750 1.625601
10351 750 21.48604
10354 750 .7356924
10358 750 .7771128
10449 750 1.723757
10519 750 .7527265
10533 750 2.7143
10583 750 .5583774
10586 750 .8295571
10596 750 1.64035
10604 750 .7400968
10619 750 .3975403
10632 750 3.784133
10648 750 13.16044
10741 750 1
10942 750 .5967243
10972 750 .9106703
11011 750 1.772798
11068 750 .662319
11087 750 1
11151 750 .759846
11169 750 .7399976
11286 750 .8523515
11323 750 1
11361 750 .7975042
11389 750 .8480626
11399 750 1
11519 750 1
11535 750 1
11537 750 2
11557 750 4.075386
11668 750 1
11674 750 2.416106
11682 750 1
11685 750 1.801199
11736 750 1.904064
11746 750 2.754965
11747 750 .8305759
11864 750 .1790559
11994 750 1
11995 750 .7985078
12003 750 1.265747
12015 750 .6767743
12093 750 1.153803
12114 750 .8985797
12131 750 .616337
12142 750 .5469053
12159 750 1.864294
12225 750 .6205975
12226 750 .01651834
12227 750 2.864543
12229 750 .5935746
12230 750 .8182905
12231 750 .5707442
12244 750 1.750244
12308 750 1
12355 750 .779787
12381 750 8.63618
12383 750 44.78498
12395 750 1.789945
12450 750 .8779008
12454 750 1.077485
12468 750 2.445492
12525 750 22.53539
12543 750 1
12578 750 1.502438
12591 750 6.254904
12648 750 .4443251
12685 750 8.672553
12691 750 121.9587
12713 750 .842056
12749 750 33.75999
12799 750 .6173467
12822 750 .5505859
12856 750 1.557778
12911 750 .7637811
12915 750 82.23752
12972 750 2.736099
12973 750 1.533988
12975 750 1
12992 750 .4914237
13013 750 .02115431
13167 750 .9322484
13184 750 .5417915
13204 750 4.210424
13227 750 1.587235
13241 750 .3918164
13273 750 41.78781
13296 750 2.580977
13354 750 9.940708
13387 750 1.561436
13393 750 26.11814
13414 750 2.479335
13475 750 1
13482 750 .921521
13484 750 9.259606
13513 750 .2119426
13537 750 2.610913
13568 750 .8703506
13573 750 3.445463
13580 750 2.696839
13614 750 .7309366
13640 750 68.24422
13661 750 4.335241
13667 750 .6042688
13731 750 .9044921
13732 750 1.472376
13747 750 100.1584
13752 750 .1350211
13828 750 1
13833 750 1.678794
13835 750 12.09635
13836 750 .6741772
13877 750 5.143021
13886 750 .6661317
13906 750 1.733157
13940 750 .9262144
13952 750 67.82352
13997 750 .8248953
14001 750 .9140934
14006 750 .6691121
14025 750 4.585376
14062 750 .6462465
14079 750 1.434569
14139 750 1.336991
14160 750 1.908717
14172 750 .7893142
14244 750 .7460458
14277 750 .7330886
14294 750 .8374279
14315 750 .6880145
14320 750 1.516255
14380 750 2.224309
14419 750 .5992335
14432 750 .6723512
14448 750 1.500806
14455 750 .8146725
14492 750 60.28498
14551 750 1.086527
14553 750 3.952794
14575 750 2.656507
14806 750 1.493178
14885 750 .5538091
14960 750 .4958875
14966 750 3.215127
14978 750 .7385925
15045 750 .6387964
15051 750 .9076983
15074 750 1.943988
15090 750 .7809729
15100 750 1.564303
15195 750 2.352007
15245 750 .6257309
1 751 9.3430448
2 751 2.6280591
30 751 .8305471
39 751 .9457174
40 751 .9320533
57 751 30.5077563
63 751 .9364541
75 751 1
93 751 .9476689
95 751 2.7278712
101 751 .8224714
105 751 1
121 751 13.1838843
134 751 .7170005
135 751 1.3361781
136 751 7.3213734
137 751 7.8882185
157 751 .7888762
160 751 .7586022
163 751 1.8085202
165 751 1.8724823
288 751 .6064488
297 751 2.7068613
298 751 41.6562292
299 751 8.1625479
315 751 1.8002476
337 751 3.8452928
340 751 1.8159492
373 751 .8495844
393 751 1.9743622
399 751 1.901812
417 751 .8378335
451 751 .8504717
483 751 .5767595
598 751 .8791156
612 751 .7608087
701 751 3.7477013
777 751 1.846492
822 751 1
905 751 .6976251
966 751 .9773205
1031 751 .6901353
1119 751 .9227168
1258 751 .9255092
1313 751 1.96497
1356 751 1.8153367
1377 751 5.6924312
1441 751 3.7356908
1474 751 1.8673742
1538 751 .854907
1556 751 .7769292
1557 751 9.4015794
1649 751 .7988863
1654 751 .8770023
1695 751 .7528449
1720 751 2.5844345
1812 751 .849778
1876 751 .7271519
1885 751 .6143021
1911 751 .6456569
1925 751 .9239973
1929 751 1
1970 751 2.894884
1972 751 1.6416243
2052 751 .863265
2059 751 .896026
2060 751 .6748507
2082 751 1
2140 751 1.8925326
2180 751 1.935972
2206 751 1.8287997
2221 751 1
2304 751 .9220843
2403 751 .6945339
2427 751 1
2463 751 .9753495
2499 751 .8992257
2509 751 .8598529
2522 751 .9509328
2534 751 1.9142932
2590 751 2
2594 751 .8931691
2627 751 1
2707 751 .9562738
2769 751 1.9218031
2770 751 .9250386
2795 751 .9625134
2827 751 .9001774
2868 751 1
2893 751 2.8268416
2907 751 1.9212862
2993 751 1
3000 751 .6774245
3036 751 .9259586
3175 751 1
3181 751 .9075187
3246 751 1
3437 751 .7928277
3527 751 .9902025
3544 751 .9422312
3567 751 .9739356
3573 751 .898922
3726 751 .8676524
3812 751 .8055507
3820 751 4.6288367
3840 751 .9702366
3907 751 3.9407745
4066 751 .9310872
4086 751 .7373448
4207 751 .9014131
4298 751 1.9054572
4304 751 1
4343 751 .9124533
4354 751 .920621
4406 751 .721136
4417 751 1.948402
4448 751 1.9110596
4537 751 1.9700256
4641 751 .8150067
4650 751 1
4678 751 1.7961246
4705 751 2
4750 751 1
4798 751 1.9547274
4943 751 .7768979
5006 751 .9016636
5063 751 1.947292
5068 751 1
5112 751 46.51026
5148 751 .9119675
5151 751 .9556776
5171 751 .9207395
5252 751 1
5286 751 .9048445
5311 751 .8690984
5312 751 1.821425
5336 751 1
5343 751 .4973165
5370 751 .8899818
5378 751 1
5404 751 .7717793
5458 751 1.95201
5541 751 .8489347
5577 751 .9445253
5591 751 1
5603 751 .8807298
5638 751 1.919087
5655 751 .8149855
5713 751 .9070524
5729 751 1
5756 751 1.629188
5765 751 5.838894
5840 751 .7974046
5964 751 1
6000 751 .9289495
6005 751 .9497813
6028 751 1
6029 751 1
6079 751 .9493299
6123 751 .9470827
6182 751 1.73997
6231 751 2
6256 751 1.81875
6313 751 1
6329 751 1.617437
6354 751 .9272514
6432 751 .9558526
6449 751 .9544301
6465 751 .7881846
6467 751 .8308388
6631 751 2.888462
6640 751 .9562275
6711 751 1.882386
6768 751 1
6849 751 1.90927
6865 751 .9518304
6897 751 .9069272
6908 751 .9314955
6916 751 .8109547
7053 751 .7369052
7060 751 1.723505
7160 751 .8958196
7186 751 .8881228
7228 751 .9046625
7229 751 .5564069
7241 751 .8742108
7257 751 1.895021
7453 751 .8021877
7478 751 1
7505 751 .9719266
7612 751 1
7634 751 .8827391
7778 751 1
7886 751 1.618117
8007 751 .9656472
8034 751 .9002281
8086 751 .9132195
8097 751 .9233243
8128 751 .7092637
8140 751 .9278993
8212 751 1
8284 751 .8744379
8394 751 .7846085
8424 751 1.871805
8453 751 1
8476 751 1.962736
8504 751 .9603442
8614 751 1.875013
8616 751 1
8618 751 1
8670 751 .8026283
8733 751 .7977883
8761 751 88.00568
8809 751 .8484352
8851 751 .6687018
8885 751 3.732343
8887 751 .866951
8966 751 .8789308
8989 751 1
8995 751 .3545501
9001 751 .9584033
9008 751 .9430396
9033 751 2.792945
9052 751 .804435
9098 751 .9068053
9122 751 .8449523
9244 751 1.966661
9318 751 6.593914
9341 751 .8394552
9351 751 .6077523
9369 751 8.509448
9394 751 .9395313
9408 751 1
9412 751 .8144032
9418 751 1
9428 751 2.742813
9494 751 .8540925
9512 751 2.893798
9537 751 .9250012
9571 751 .7123542
9602 751 2.950581
9656 751 .9093293
9749 751 .7893047
9803 751 .655267
9808 751 .9465394
9935 751 .9686297
9957 751 1
9970 751 .7891348
10010 751 1.923561
10036 751 .8171267
10048 751 .7953543
10066 751 .4924908
10080 751 .9183553
10093 751 2.873319
10152 751 .8713841
10255 751 .9629266
10344 751 1
10380 751 .9703384
10533 751 .850297
10586 751 .9106902
10588 751 .8870669
10605 751 1
10607 751 1
10647 751 .9328197
10648 751 12.03609
10712 751 1
10764 751 .8978781
10806 751 1
10886 751 .8747427
10911 751 .9244953
10920 751 1.930762
10942 751 1.788689
10996 751 1
11023 751 .9524934
11035 751 .8381511
11069 751 .9606133
11098 751 .9080336
11124 751 .9385877
11141 751 .9244145
11155 751 2
11163 751 .7485267
11169 751 .8637622
11234 751 .9264999
11245 751 .9106784
11255 751 1.960881
11312 751 .977176
11393 751 .9543431
11397 751 .9316873
11449 751 2
11452 751 .9548773
11510 751 .8782604
11531 751 .8652975
11548 751 .9298717
11653 751 .9373694
11676 751 .6442582
11685 751 .8958307
11746 751 1.871605
11799 751 1
11827 751 .9228581
11870 751 1.956938
11884 751 1
11943 751 1
11975 751 1.968832
11988 751 .9442784
11995 751 3.894421
12066 751 1
12106 751 1
12146 751 .9162726
12159 751 .9288919
12166 751 .9420607
12218 751 .9397856
12222 751 .9125507
12300 751 2.910535
12349 751 3.923344
12352 751 1.961356
12376 751 .9216209
12380 751 1.85592
12381 751 10.28538
12382 751 .9074777
12383 751 27.17145
12395 751 .8899342
12454 751 2.516614
12468 751 4.709445
12499 751 1.78893
12518 751 .8748876
12525 751 11.23256
12597 751 .9759183
12645 751 1.682963
12685 751 .3044352
12691 751 46.0226
12745 751 .9612944
12749 751 16.77829
12792 751 .9195355
12856 751 2.768282
12857 751 1
12883 751 .8695992
12911 751 1.876224
12935 751 .9100312
12972 751 6.337733
13013 751 2.487098
13044 751 .7896277
13076 751 .9474759
13078 751 4.771025
13191 751 .8788654
13229 751 1.714952
13245 751 .9510049
13248 751 .9655019
13273 751 25.69692
13289 751 .8658544
13342 751 1.921617
13354 751 1.444945
13393 751 4.87001
13416 751 .6159447
13460 751 .8443485
13484 751 6.088056
13504 751 1
13533 751 .9213014
13580 751 2.841148
13640 751 17.46006
13661 751 4.651675
13672 751 .9656429
13719 751 .9062036
13725 751 .7792082
13732 751 2.723532
13747 751 38.74718
13812 751 1
13833 751 .8316921
13835 751 5.002514
13859 751 2.932985
13877 751 7.502981
13906 751 .8601779
14025 751 1.782742
14079 751 1.703722
14127 751 1.631458
14130 751 .6498727
14160 751 .4281821
14171 751 2.694586
14172 751 .8896034
14277 751 .860142
14354 751 .9200894
14369 751 .8899716
14380 751 3.593548
14404 751 1.917693
14419 751 1.790004
14434 751 .9013583
14455 751 .9028908
14482 751 .9593047
14492 751 46.28953
14495 751 .878369
14514 751 .8893295
14543 751 1.876155
14553 751 .9752645
14575 751 .820014
14603 751 1.751824
14605 751 .9257075
14692 751 .8499516
14756 751 .7694832
14830 751 .8838317
14867 751 .9606499
14870 751 .8414619
14885 751 .7662019
14982 751 .8853546
15021 751 27.74838
15100 751 4.771701
15133 751 .9111925
15159 751 1.839862
15186 751 .9826992
15210 751 2
15245 751 2.803888
8 752 5.939232
12 752 1
13 752 4.712635
29 752 .3321603
49 752 1
57 752 .4801308
82 752 97.83136
85 752 1.783336
101 752 .6237851
134 752 .4002733
156 752 1.717805
299 752 .1061098
351 752 .6275981
450 752 1
483 752 3.103077
584 752 .9252822
596 752 .06912436
612 752 .4931107
775 752 .6750912
804 752 .236087
832 752 .7214029
1245 752 .4746096
1349 752 .7785601
1518 752 .7744312
1537 752 .4888291
1557 752 .7318395
1584 752 .7334305
1816 752 2
1920 752 .7005134
2052 752 .7102341
2209 752 94.46579
2403 752 1.352663
2590 752 1
2683 752 .5553238
3000 752 .3164047
3110 752 1
3286 752 .8446865
3572 752 .6958031
3576 752 2.471514
3812 752 1.587927
3992 752 .7651996
4161 752 1
4162 752 3.857536
4183 752 1.307431
4240 752 .8766617
4302 752 1.661291
4406 752 .4090373
4492 752 1
4541 752 1
4678 752 .5679515
4902 752 .8618652
4926 752 .5642323
5253 752 .6785598
5302 752 .7778125
5370 752 1.766852
5404 752 .5163595
5797 752 .6907567
5859 752 .01475817
5860 752 .9805116
5925 752 1
6017 752 .7915358
6053 752 .2473409
6086 752 172.0708
6222 752 1.898856
6227 752 .6345503
6486 752 1
6554 752 8.292285
6895 752 1.569383
7151 752 .444646
7531 752 .812724
7860 752 .8420721
8101 752 .3614269
8212 752 1
8326 752 .7327262
8333 752 .4910436
8394 752 .5435469
8614 752 .7351292
8640 752 .8202587
8761 752 55.74762
9042 752 1
9193 752 1
9351 752 1.168757
9369 752 1.722073
9399 752 .6160966
9653 752 1
9803 752 1.269449
9914 752 3.191535
10206 752 1.289852
10227 752 281.1008
10331 752 .8172627
10596 752 .600637
10612 752 .3915618
10757 752 1
10942 752 1.552194
11674 752 1.351631
11948 752 1
11952 752 1.421314
12064 752 1.544496
12093 752 7.83952
12164 752 .6057798
12173 752 .9400818
12189 752 .6198121
12355 752 .7554707
12383 752 5.767436
12518 752 .7348644
12525 752 .3736663
12591 752 .1726288
12685 752 2.525973
12691 752 4.856108
12749 752 .2917956
12799 752 .5750934
12808 752 .08291323
12915 752 737.7427
12972 752 1.596537
13013 752 .9130684
13227 752 .5416571
13241 752 .3246597
13414 752 .4218426
13416 752 .1861181
13482 752 6.692012
13484 752 1.067428
13537 752 .5679489
13568 752 .8560345
13640 752 7.498237
13747 752 11.62997
13836 752 .6381992
13952 752 642.4976
14053 752 1
14139 752 .2637799
14160 752 10.78822
14340 752 .001088568
14380 752 .1386557
14492 752 2.660126
14545 752 .8510058
14551 752 3.98566
14653 752 .9594948
14688 752 4.23413
14693 752 2
14870 752 .6640293
15100 752 1.516193
15195 752 .2804544
1 753 .5965974
2 753 .7716101
39 753 .9666678
40 753 1.9582774
57 753 4.2415425
61 753 1.9633149
70 753 .9800869
92 753 .8996075
93 753 .9678662
95 753 .8328996
101 753 .8909888
121 753 3.498865
135 753 2.5923809
136 753 2.9692411
137 753 .3173117
148 753 .4612433
156 753 .048958
157 753 .8703597
158 753 .9326144
160 753 .8517699
163 753 2.882422
165 753 .9216979
186 753 1
241 753 1
244 753 1
246 753 .9664676
263 753 1.9813319
264 753 .9158862
288 753 1.7583403
289 753 .920718
298 753 9.3327122
299 753 1.8717145
331 753 2.9348802
337 753 2.9050022
369 753 .9848073
452 753 1
456 753 .943285
564 753 .8998339
690 753 1
701 753 9.8450763
713 753 .9706575
744 753 .8785098
776 753 .9482766
846 753 .9214061
920 753 .8363426
966 753 .9860737
1017 753 .9478886
1031 753 .8097279
1033 753 .9452381
1205 753 .9786969
1244 753 1.9871673
1276 753 1
1356 753 .8866077
1377 753 2.8111377
1407 753 .9343635
1441 753 3.8377012
1484 753 .9578483
1557 753 3.6325405
1584 753 .9227594
1587 753 .9673917
1720 753 1.7448224
1784 753 .9509038
1876 753 1.8324579
1925 753 1.9533306
1960 753 .7875237
1970 753 .9354537
1985 753 .9769563
2020 753 1
2043 753 1
2060 753 .8003424
2221 753 3
2222 753 .8696438
2351 753 1
2366 753 1.9221852
2403 753 .8124289
2500 753 1
2509 753 .9139428
2513 753 .9740549
2522 753 1.9698703
2527 753 .9208794
2548 753 1.974394
2583 753 .9360347
2590 753 1
2592 753 .9427948
2775 753 .9350694
2808 753 .7745836
2821 753 .9200885
2842 753 1.941723
2845 753 1.849502
2893 753 .8936723
2907 753 1.9516659
3000 753 .8019228
3312 753 1
3314 753 .9468779
3336 753 .9333494
3394 753 1
3518 753 .9651233
3576 753 .8468669
3712 753 .9136949
3726 753 .9187321
3743 753 1.8198856
3816 753 .7710786
3820 753 3.7720876
3840 753 .9817238
3907 753 2.9636326
3921 753 .9756786
4050 753 .9519794
4064 753 1.9306999
4067 753 .9408193
4097 753 1.934391
4183 753 .7993225
4196 753 1
4212 753 1
4343 753 1.946242
4402 753 1.9180883
4406 753 1.8287639
4442 753 2
4532 753 .8901731
4533 753 .9893546
4537 753 2.9815943
4561 753 .9727515
4666 753 1
4678 753 .8748105
4798 753 .9722004
4824 753 1
4898 753 .9530362
4918 753 1
4986 753 2
5094 753 1
5112 753 46.71664
5148 753 .9459437
5214 753 .8271327
5220 753 1
5232 753 1
5286 753 .9415699
5311 753 1.91962
5404 753 .8598613
5458 753 .9705319
5463 753 1.982555
5541 753 .9072385
5561 753 .9771335
5646 753 .8984023
5713 753 1.942926
5741 753 1.959929
5765 753 2.901073
5836 753 .9147863
5987 753 .9568822
6000 753 .9563715
6014 753 .8942665
6024 753 .9715714
6069 753 .9604275
6071 753 .9719707
6122 753 1
6123 753 .9675062
6130 753 .9788699
6252 753 .9722877
6354 753 .9553288
6379 753 .9839885
6381 753 .9510395
6477 753 1
6558 753 1.985342
6737 753 1
6842 753 .9244603
6849 753 1.944287
6884 753 .9369458
6908 753 .9579349
7001 753 .9634017
7054 753 .9458067
7100 753 1
7141 753 .966228
7186 753 .9313019
7229 753 .7276121
7257 753 .9355376
7409 753 .8150404
7422 753 1.971464
7451 753 1.889229
7684 753 .983678
7776 753 .9497534
7873 753 .9665642
7886 753 4.765505
7950 753 1
8021 753 1
8040 753 .9742174
8066 753 1.965928
8086 753 1.946713
8128 753 .8214737
8184 753 .811075
8198 753 .91867
8287 753 .9659576
8318 753 .9434204
8322 753 .7447159
8346 753 2.952635
8356 753 .9465574
8359 753 .8958271
8394 753 .8677391
8424 753 4.921282
8430 753 .8293373
8473 753 .9604135
8522 753 1
8562 753 1
8761 753 25.33656
8768 753 .8492941
8873 753 1
8885 753 .8356456
8989 753 1
8992 753 1
9008 753 .9650235
9014 753 1.975338
9033 753 2.872858
9182 753 1.932958
9312 753 1
9318 753 9.750643
9338 753 .9314703
9369 753 6.470679
9428 753 .8420748
9431 753 .9223566
9494 753 .9104056
9512 753 .9347868
9515 753 .9590613
9522 753 .9284801
9576 753 .9002565
9578 753 .9650769
9611 753 1.965637
9612 753 .9784775
9676 753 1
9743 753 1
9828 753 .6073352
9848 753 1
9882 753 .8399894
9937 753 1
9970 753 1.870518
9992 753 .9583517
10022 753 .8895576
10146 753 2.929982
10204 753 .9728915
10265 753 1
10273 753 1
10318 753 .9050529
10321 753 .9781826
10351 753 1.582355
10358 753 1.928285
10368 753 .9697157
10427 753 .8496858
10449 753 .9111178
10583 753 .8579064
10588 753 .9306536
10648 753 3.408115
10738 753 .9602067
10891 753 1.817751
10911 753 1.953636
10966 753 2.953119
11011 753 1.926897
11096 753 .9479303
11126 753 .806951
11137 753 .9750688
11257 753 .9779752
11258 753 .9731682
11326 753 1.949479
11335 753 .966276
11389 753 .9511136
11397 753 3.958053
11419 753 .9527447
11452 753 .9722925
11617 753 2
11682 753 1
11746 753 .9211593
11758 753 .9321871
11810 753 .9386126
11857 753 .8535604
11879 753 .9279936
11895 753 .8433605
11900 753 .9697893
11952 753 .832321
12066 753 3
12084 753 .9595125
12144 753 .9658522
12159 753 2.956336
12166 753 1.964422
12180 753 .9676029
12189 753 .8898375
12229 753 .8692312
12343 753 1
12381 753 8.561186
12383 753 11.03503
12395 753 2.932414
12450 753 .9607142
12454 753 .7031774
12468 753 5.821585
12518 753 1.923175
12525 753 1.528757
12591 753 1.760263
12597 753 2.985213
12633 753 .9759115
12645 753 2.805324
12648 753 .8212096
12675 753 .9875665
12685 753 1.572889
12691 753 16.87339
12729 753 .9567041
12749 753 7.635761
12800 753 .9315536
12822 753 .8553994
12856 753 .8577136
12972 753 6.593336
12973 753 .8500589
13003 753 .9464025
13078 753 2.859398
13107 753 .9389346
13167 753 .9782007
13229 753 .8249668
13273 753 2.3577
13354 753 1.659169
13359 753 .9652624
13374 753 .9818361
13393 753 2.463984
13416 753 .7641713
13422 753 1.987044
13452 753 .7005972
13484 753 .440022
13580 753 .9024568
13638 753 .9308866
13640 753 6.826305
13747 753 17.54641
13752 753 1.72169
13833 753 .8966507
13835 753 1.387495
13855 753 .9335416
13877 753 1.080757
13906 753 .9141424
14001 753 .9723592
14025 753 .8665932
14045 753 .6691363
14079 753 1.818071
14127 753 .7736973
14171 753 1.812461
14277 753 .9141203
14315 753 .8996176
14319 753 .9465845
14335 753 1
14380 753 .7504187
14396 753 1
14409 753 .8834264
14429 753 1
14452 753 1
14492 753 18.26539
14500 753 1
14575 753 .8894798
14870 753 .9026498
14878 753 .8889227
14879 753 .8109535
14966 753 .7474644
14969 753 .7933407
14974 753 .9726748
14981 753 1.916987
15021 753 7.617397
15064 753 .9410685
15069 753 .6149702
15100 753 3.859813
15158 753 .8949523
15159 753 .9016677
15265 753 1.983406
8 754 34.40571731
13 754 1.9318688
29 754 6.93729538
50 754 .85659646
54 754 1
80 754 1.96643302
82 754 89.74768911
95 754 .50043155
109 754 .89470171
156 754 164.92905308
163 754 .06266498
239 754 1
263 754 .96741798
277 754 .97410051
290 754 .91131289
337 754 1.78338797
340 754 .87426873
341 754 1.86821665
343 754 1
351 754 .71613884
359 754 2
363 754 4.98496961
389 754 2.97633977
436 754 .33209935
450 754 2
489 754 4.98261086
584 754 1.97397569
586 754 .97662932
596 754 2.98175489
660 754 .92184162
669 754 1
670 754 .97538729
703 754 .87935409
711 754 .942793
755 754 2.93945332
773 754 1
850 754 .78440729
934 754 .92231914
966 754 .97660232
1019 754 .97927408
1021 754 .60202584
1031 754 .44068718
1051 754 1.86583566
1145 754 2.95879134
1170 754 5.96306384
1174 754 1
1196 754 .97148154
1204 754 2.98019719
1219 754 .91232648
1243 754 3.93917629
1245 754 7.95030619
1292 754 .98050262
1301 754 .95394274
1349 754 .87717669
1368 754 1
1373 754 .96710781
1377 754 48.5419071
1387 754 .97285092
1441 754 1.55722022
1473 754 .75742793
1501 754 .89986418
1513 754 .9161727
1540 754 .97690376
1564 754 1.98562319
1573 754 .79756755
1574 754 1.87945035
1584 754 .90647261
1618 754 .91383308
1644 754 .97662688
1645 754 2
1649 754 .90337362
1705 754 .60326031
1734 754 1.2186937
1783 754 1
1829 754 .13915329
1860 754 .7360193
1913 754 .98206113
1920 754 .77351585
1925 754 6.94009368
1932 754 .94467584
1960 754 1.18081407
1966 754 .93362309
1972 754 .34309489
1992 754 2
1995 754 .81820921
2010 754 1
2052 754 .94965907
2081 754 .97630654
2146 754 .98898394
2178 754 1
2180 754 2.94066139
2209 754 23.56753604
2221 754 1
2238 754 .87906504
2247 754 .98794897
2283 754 3
2323 754 1
2324 754 1
2400 754 1.91689258
2513 754 .95057806
2532 754 1.93665301
2534 754 .94191463
2598 754 1
2612 754 .95472608
2617 754 1
2687 754 .98716846
2769 754 .90924604
2770 754 .93796346
2778 754 1
2779 754 .98343771
2804 754 1.96051594
2808 754 1.08162167
2827 754 7.88641138
2845 754 .67510378
2886 754 .85871788
2907 754 .90540294
2932 754 .97146471
2987 754 .9674616
3000 754 .34346534
3018 754 .93516874
3028 754 3.89797818
3060 754 .91807551
3096 754 .93881129
3104 754 .90799023
3144 754 2
3147 754 1
3181 754 .89828468
3314 754 .88838611
3331 754 1.96789626
3466 754 1
3473 754 3
3476 754 14.9461541
3479 754 13.93149828
3511 754 1
3516 754 .99200781
3518 754 1.9562743
3521 754 1
3535 754 .97804264
3544 754 .95746239
3567 754 .98599005
3572 754 .94817369
3619 754 1.93680449
3686 754 .93003474
3697 754 1
3701 754 1
3712 754 8.84275867
3782 754 .92795378
3812 754 .62803436
3819 754 4.9921838
3833 754 .97797967
3857 754 .97900684
3861 754 8.95462403
3865 754 .92530397
3892 754 .93262704
3907 754 2.92209749
3937 754 1.87078234
3949 754 .80231066
3987 754 1
3990 754 .80288824
4015 754 .98701362
4034 754 6.9629482
4035 754 .66552908
4042 754 1
4070 754 1
4086 754 .54276339
4162 754 47.46143132
4163 754 1.97481267
4183 754 32.81939552
4190 754 .93066031
4241 754 2.89373628
4247 754 3
4250 754 .72057108
4262 754 1
4271 754 .60628301
4315 754 .90893064
4343 754 3.90356053
4402 754 2.87214726
4406 754 1.49913033
4447 754 2
4458 754 1
4481 754 1
4518 754 1
4575 754 .93103922
4604 754 .92573313
4647 754 .93529369
4672 754 1
4682 754 1
4793 754 1
4798 754 3.95506718
4800 754 1
4803 754 .76838788
4868 754 .80192812
4880 754 .98375225
4888 754 1
4953 754 .89243596
4983 754 1.9684787
4986 754 1
5004 754 1
5015 754 .9712855
5027 754 3.971674
5050 754 .9531057
5052 754 .9554567
5084 754 1
5110 754 1.979209
5112 754 42.26449
5188 754 1.987294
5214 754 .4498431
5216 754 .7545575
5241 754 1
5286 754 .9053658
5332 754 .9757728
5439 754 1.321525
5458 754 1.96124
5516 754 1
5527 754 2
5540 754 .9434866
5550 754 3.976168
5556 754 .9607915
5656 754 1.905956
5705 754 2
5756 754 1.272858
5765 754 3.775664
5835 754 .9043121
5850 754 .924113
5851 754 1
5854 754 .9757218
5859 754 1.918861
5860 754 11.83182
5878 754 .9853577
5973 754 .7713258
5979 754 1
5987 754 .9319312
6069 754 .9127861
6076 754 .8787089
6085 754 2
6086 754 130.0324
6093 754 1.95611
6130 754 2.972411
6155 754 7.983912
6216 754 .9335423
6222 754 6.83224
6223 754 1.885078
6246 754 8.985927
6247 754 1
6252 754 .9543315
6310 754 2
6313 754 2
6418 754 6.965012
6423 754 1
6508 754 1
6517 754 1.819481
6539 754 .9249666
6554 754 10.52025
6558 754 .9916111
6617 754 1
6639 754 .8554518
6640 754 3.956014
6648 754 1
6651 754 2.99235
6663 754 1
6754 754 1
6848 754 .8358585
6854 754 1
6865 754 .9452327
6866 754 .9362539
6868 754 .9767319
6872 754 .9601682
6883 754 .7051594
6884 754 .9264036
6908 754 1.936407
6936 754 .9875816
6981 754 .9603885
7060 754 1.421745
7087 754 9.968678
7141 754 .9707749
7142 754 1.990721
7151 754 10.92529
7166 754 1.946032
7168 754 2.916366
7206 754 1
7228 754 4.902429
7229 754 .05334734
7286 754 1
7290 754 .8848165
7337 754 .7424321
7361 754 1
7374 754 1.800519
7394 754 1
7396 754 .9069847
7417 754 .8824329
7428 754 1.990733
7437 754 .9421602
7523 754 1
7536 754 1
7555 754 1.897518
7568 754 1
7684 754 .9782102
7738 754 1
7740 754 .9735399
7783 754 .7221288
7785 754 .958764
7819 754 1.984215
7822 754 .973684
7832 754 1
7845 754 1.983001
7870 754 1
7950 754 1
7983 754 1.743655
8028 754 .3841635
8031 754 .9751965
8084 754 .9415266
8086 754 3.897735
8092 754 1.813869
8104 754 .7859165
8197 754 .8415429
8198 754 .9000766
8203 754 .9780455
8236 754 .02111182
8237 754 .8693332
8253 754 .9370579
8312 754 1
8322 754 2.306364
8353 754 1
8356 754 1.941074
8380 754 1.887407
8424 754 5.829445
8430 754 .9293531
8492 754 1
8505 754 1
8506 754 1.826851
8517 754 1.986514
8530 754 .959705
8583 754 1
8589 754 .9279421
8614 754 .7544498
8617 754 .9715255
8626 754 1
8671 754 2
8682 754 .8351214
8699 754 1
8746 754 .6566425
8751 754 1
8788 754 .924301
8815 754 .8481587
8875 754 .9223032
8892 754 .6750718
8925 754 .9841592
8945 754 .8762891
9047 754 1
9049 754 2
9182 754 .8408326
9189 754 2
9192 754 .9537573
9244 754 8.980372
9318 754 41.39953
9323 754 .9587197
9333 754 .9515313
9340 754 .9557641
9351 754 .4880014
9394 754 .947963
9399 754 .6198665
9412 754 2.820711
9414 754 1
9462 754 .9318526
9465 754 1
9468 754 .906463
9470 754 .7449954
9494 754 .9008582
9502 754 .4128856
9515 754 1.980032
9522 754 .8362735
9578 754 1.935731
9597 754 .8485122
9610 754 .6582025
9611 754 3.964279
9644 754 .977933
9653 754 1
9670 754 1.984067
9688 754 1.967191
9717 754 2
9744 754 1
9799 754 1.981707
9800 754 1
9826 754 4.900955
9833 754 .9001115
9848 754 2
9859 754 .7163981
9914 754 2.866492
9969 754 .9428629
9970 754 .03462321
9984 754 .9272824
10010 754 .7724546
10036 754 .8670144
10048 754 4.909027
10053 754 .9338124
10087 754 1
10137 754 1
10146 754 1.931787
10151 754 1
10184 754 .8797794
10196 754 1.857544
10207 754 1.985686
10227 754 120.973
10239 754 1
10273 754 1
10318 754 .822235
10334 754 2
10369 754 .9856151
10394 754 1.991381
10418 754 8.962114
10519 754 .8761477
10533 754 5.792952
10547 754 1.97867
10568 754 .9789397
10583 754 .5804965
10585 754 .8235778
10586 754 .8658596
10594 754 1.960604
10612 754 1.956775
10666 754 .4150635
10911 754 .8598661
10942 754 30.76367
10972 754 1.987224
11084 754 .9843631
11093 754 .9218307
11096 754 .9500256
11137 754 .9713744
11145 754 .7960221
11147 754 .8885723
11152 754 .9460946
11175 754 1
11183 754 1
11205 754 1
11252 754 .914113
11295 754 .9057349
11322 754 1
11343 754 1.969296
11344 754 1
11349 754 .6849821
11350 754 .8732598
11367 754 1
11368 754 1.98918
11389 754 .8932594
11397 754 7.943948
11413 754 .9848993
11419 754 .9347463
11424 754 1
11458 754 .8825716
11557 754 1.022377
11559 754 1
11567 754 .5968494
11659 754 .9256075
11674 754 .328882
11697 754 .9524489
11722 754 1.885768
11816 754 .9587517
11867 754 .9182396
11879 754 .756548
11882 754 1
11883 754 1
11936 754 1
11942 754 1.879124
11952 754 3.440328
11975 754 2.975095
11996 754 .843721
12015 754 .9143168
12066 754 1
12084 754 1.932024
12093 754 10.11614
12095 754 .6819171
12098 754 2.983443
12104 754 .5078289
12138 754 .974874
12142 754 .4581166
12144 754 .8799381
12161 754 .9442994
12166 754 3.954663
12173 754 1.978826
12199 754 .8752107
12234 754 1
12240 754 .9777162
12244 754 .8716284
12274 754 1
12295 754 .9744106
12297 754 1
12332 754 1.903916
12335 754 .9832323
12343 754 1
12344 754 .986905
12349 754 3.904825
12354 754 1
12374 754 1
12376 754 .8505951
12395 754 2.834817
12445 754 .9614547
12453 754 1
12510 754 1
12516 754 .6035793
12519 754 .9828613
12532 754 1
12648 754 2.563052
12808 754 6.890981
12915 754 52.68115
13003 754 .7823001
13078 754 .9324801
13082 754 1
13126 754 5.930526
13163 754 .9343117
13167 754 1.958394
13184 754 .09099916
13227 754 .9263284
13296 754 2.949197
13342 754 .9351849
13386 754 .9816082
13414 754 2.901798
13427 754 3
13482 754 26.49223
13513 754 .395418
13537 754 .5637321
13573 754 .375189
13584 754 .9642643
13618 754 2.977081
13721 754 1
13759 754 1.953673
13770 754 1.923492
13792 754 .9791902
13846 754 1
13855 754 .8664399
13925 754 .9471369
13937 754 .9509871
13940 754 .9699914
13952 754 79.77572
14001 754 4.9455
14096 754 2.990187
14121 754 1
14160 754 9.522053
14227 754 1
14295 754 .9801719
14317 754 1
14387 754 1
14442 754 .9689702
14447 754 1
14551 754 .7959511
14575 754 .1744961
14627 754 1
14653 754 2.982385
14660 754 .5446167
14688 754 2.563682
14762 754 .9577435
14869 754 2
14935 754 2
15008 754 1.936651
15021 754 35.84779
15128 754 1.964731
15130 754 .9659053
15186 754 .9897548
1 755 5.2901565
2 755 1.598116
50 755 .8438503
57 755 27.1461076
70 755 3.9649601
117 755 .7980716
121 755 7.1181828
134 755 .6942176
135 755 9.282737
136 755 6.1862354
137 755 2.7987143
160 755 1.7391684
161 755 .8717907
163 755 .7931051
165 755 2.8622165
205 755 .9685431
246 755 .940995
252 755 2
288 755 8.5747659
289 755 .8604922
297 755 3.6832622
298 755 33.3065334
299 755 10.0146236
337 755 1.832838
341 755 .9042908
373 755 .8374751
381 755 .903418
389 755 .9729226
459 755 .9083018
477 755 3.9069883
526 755 .857361
564 755 .8237438
579 755 3.9420061
580 755 .7589241
584 755 .9619037
605 755 .9154578
701 755 7.72739
755 755 .9382914
776 755 2.9089854
777 755 .8341338
850 755 .8513131
920 755 .7120219
966 755 .9754947
1031 755 4.6651896
1033 755 .9036388
1051 755 2.8668616
1205 755 .9625142
1221 755 .9083159
1225 755 1.8349593
1244 755 .9774191
1316 755 1
1335 755 .6400735
1377 755 4.6676703
1411 755 2
1485 755 1
1519 755 .8016838
1537 755 1.7393695
1557 755 9.3534035
1591 755 .8408071
1720 755 4.5509793
1734 755 .5738945
1822 755 1
1860 755 1.7729543
1876 755 6.7051863
1911 755 .6171304
1925 755 .9178787
1932 755 1.9186286
1956 755 1.6223747
1970 755 1.8864217
1975 755 .8358787
2060 755 3.6486745
2146 755 .9631255
2194 755 1.9774017
2216 755 .9629203
2221 755 1
2222 755 1.77062
2283 755 1
2288 755 .962738
2293 755 .8304278
2301 755 .8194071
2351 755 1
2366 755 3.8630739
2371 755 .9094701
2403 755 .6699423
2410 755 1
2513 755 2.9543459
2522 755 2.9469826
2532 755 .8645077
2592 755 1.8993394
2594 755 1.8845686
2597 755 1
2696 755 1
2801 755 2.9758428
2808 755 .6033483
2827 755 1.8921412
2889 755 .9310903
2895 755 .7941345
3000 755 .6514555
3007 755 1.7871038
3018 755 .9456718
3047 755 2
3085 755 .7972194
3164 755 .8796796
3206 755 .8441001
3220 755 .9389198
3300 755 .9426194
3315 755 .9555471
3336 755 .8827189
3493 755 .821348
3518 755 .9386296
3544 755 .9375805
3567 755 .9718373
3576 755 .7305409
3712 755 .8481342
3809 755 .480756
3812 755 1.7898966
3820 755 1.5989561
3850 755 1.9678159
3907 755 .9360065
3949 755 .8419406
4012 755 1
4050 755 1.9155011
4064 755 1.8780569
4066 755 2.9255393
4067 755 2.8958633
4068 755 .8252658
4086 755 .7161997
4142 755 .8084651
4160 755 .8373139
4183 755 .6468799
4197 755 .8498988
4207 755 .8934763
4212 755 1
4250 755 .8079726
4269 755 1
4298 755 1.897846
4300 755 .8173384
4356 755 .9191657
4406 755 1.6986861
4411 755 .7954954
4414 755 1.8508106
4476 755 .7647599
4537 755 4.9676125
4559 755 .8819609
4575 755 .9256609
4726 755 .9311812
4798 755 .9510827
4881 755 .9220801
4885 755 .9007277
4902 755 .9295692
4907 755 .9515097
4956 755 1.9142743
4965 755 1
4977 755 .8849613
4983 755 .9540186
5006 755 .8937471
5063 755 .943049
5112 755 34.42427
5165 755 1.730473
5220 755 1
5232 755 1
5259 755 .8930225
5286 755 .897184
5311 755 1.85856
5358 755 .836606
5370 755 1.881125
5397 755 1
5439 755 .6396309
5458 755 .9481467
5540 755 .9312239
5546 755 .9039322
5550 755 1.944105
5551 755 1
5625 755 1
5638 755 .9125727
5655 755 4.800091
5686 755 3.940591
5765 755 .8259243
5812 755 1
5818 755 .8920412
5836 755 .8500546
5910 755 .7492076
5933 755 .8014504
5957 755 .925093
5992 755 .8743559
6000 755 .9232296
6017 755 .8937104
6080 755 .9117622
6124 755 .9687084
6147 755 .8825963
6182 755 .7190358
6195 755 .8843984
6205 755 1
6256 755 .8041588
6329 755 4.586639
6359 755 .6303112
6415 755 .9169395
6418 755 .9176397
6432 755 1.952298
6448 755 .7983838
6517 755 .755143
6566 755 .9309471
6567 755 .878959
6640 755 .9527036
6667 755 .7948261
6736 755 .8148162
6772 755 1
6814 755 1.887926
6842 755 .8670774
6858 755 1
6897 755 .8994344
6908 755 .9259805
6916 755 .7957356
7053 755 2.715725
7060 755 1.701245
7097 755 .7927712
7107 755 1.944334
7163 755 1
7216 755 .7881201
7257 755 1.886569
7379 755 1
7409 755 .6745376
7422 755 .9497873
7435 755 1.882643
7461 755 .8299682
7510 755 .965796
7528 755 1
7551 755 .6898485
7685 755 .9499482
7747 755 .8223572
7778 755 1
7858 755 1
7860 755 .9194774
7886 755 1.587374
7956 755 .9407965
7963 755 1
8082 755 1
8086 755 1.906233
8092 755 .822298
8097 755 .9171515
8159 755 .8683743
8236 755 .4552221
8253 755 .8444648
8318 755 .9004403
8322 755 5.550792
8424 755 2.861485
8428 755 1
8441 755 .8748311
8455 755 1
8463 755 1
8565 755 .9172697
8614 755 .8649504
8618 755 1
8697 755 1
8761 755 92.47654
8768 755 .7348118
8782 755 .9445291
8851 755 .6420306
8872 755 1.88634
8884 755 2.908975
8885 755 2.710795
8890 755 1.917229
8891 755 .9455187
9008 755 1.938454
9033 755 2.776276
9146 755 .9750095
9244 755 .9639774
9299 755 1.887588
9315 755 .8528656
9318 755 5.561222
9333 755 .9515999
9338 755 .8794124
9346 755 .9129501
9362 755 .816661
9369 755 6.308945
9399 755 .8042593
9412 755 .7994617
9428 755 3.722108
9449 755 .9079517
9470 755 .642628
9474 755 .8972501
9494 755 1.842346
9515 755 .9279626
9567 755 .9466159
9571 755 .6891973
9578 755 2.938548
9603 755 .9458313
9612 755 .9621282
9667 755 1
9760 755 .9236671
9777 755 1.760707
9803 755 1.627514
9860 755 .9273912
9868 755 .9210367
9908 755 .6843351
9924 755 .9032976
9970 755 1.772159
10001 755 .9195857
10007 755 .8861544
10010 755 .9174072
10048 755 .7788793
10066 755 .4516337
10080 755 1.911782
10081 755 .99292
10091 755 .9176913
10169 755 1.875203
10196 755 .8731099
10224 755 1.825607
10249 755 .8901043
10351 755 .7458157
10369 755 .9719707
10380 755 .9679505
10427 755 .7355011
10520 755 .9756844
10533 755 2.838245
10547 755 .9641636
10556 755 .8619981
10583 755 .7499664
10585 755 .7434311
10596 755 .7963769
10647 755 .9274114
10648 755 9.958496
10666 755 1.852426
10781 755 .8317467
10788 755 .8361215
10891 755 2.679308
10911 755 1.918417
10942 755 .7716772
10983 755 .8185928
11101 755 1
11303 755 1.902826
11323 755 1
11335 755 .9406579
11345 755 .9892684
11378 755 1
11386 755 1.942215
11419 755 .9168476
11427 755 .8815538
11452 755 .9512447
11535 755 1
11537 755 1
11557 755 .476511
11666 755 .9519005
11674 755 3.669417
11685 755 1.887445
11746 755 3.861269
11827 755 .9166478
11857 755 1.742319
11887 755 .7713415
11895 755 .7243708
11939 755 1
11949 755 .9553955
11950 755 .9151457
11980 755 .9425692
11995 755 2.885921
12159 755 1.923167
12166 755 1.937396
12170 755 .7751365
12189 755 .8061537
12200 755 .7520081
12218 755 2.934938
12227 755 1.923308
12295 755 .9544085
12308 755 1
12332 755 .8975787
12349 755 .9171733
12376 755 .915311
12381 755 3.227845
12383 755 18.78273
12395 755 3.881073
12450 755 .9308711
12454 755 2.477699
12468 755 2.686054
12525 755 17.17078
12532 755 1
12578 755 .7182952
12591 755 .5781485
12597 755 .9739796
12633 755 1.957613
12645 755 1.65744
12685 755 2.248439
12691 755 85.21937
12713 755 .9105768
12726 755 .66733
12745 755 .9581784
12749 755 10.59943
12776 755 .9039194
12797 755 .5396436
12822 755 2.745555
12911 755 1.86626
12927 755 .6891334
12972 755 4.284417
13013 755 .4458066
13044 755 .7726917
13078 755 .752591
13167 755 .9616411
13184 755 .7405759
13229 755 .6920045
13245 755 .9470605
13273 755 10.3505
13354 755 8.40026
13393 755 13.53752
13416 755 .5850263
13484 755 4.01464
13537 755 .7797103
13580 755 1.828359
13638 755 .8783853
13640 755 26.17508
13650 755 .905577
13661 755 1.623633
13732 755 4.701275
13747 755 35.16329
13752 755 .5102746
13759 755 .9408107
13770 755 1.894823
13835 755 7.922212
13836 755 1.815529
13842 755 1
13868 755 .8826302
13877 755 3.382463
13906 755 1.848921
13918 755 .8641486
13961 755 .9847147
13997 755 .9008609
14025 755 .7652521
14079 755 1.67987
14087 755 1.973444
14121 755 1
14139 755 2.624624
14160 755 1.382148
14171 755 2.669999
14277 755 .8488827
14319 755 .906008
14320 755 .7261177
14340 755 .4906854
14354 755 .9136562
14357 755 .8799783
14380 755 1.560827
14404 755 .9110667
14434 755 .8934171
14492 755 47.66879
14545 755 .9240324
14575 755 3.805524
14603 755 1.731845
14645 755 .9799826
14653 755 .9793476
14867 755 .957482
14878 755 .8045439
14879 755 .6673462
14918 755 .9548243
14923 755 1
14943 755 1
14966 755 2.555628
14978 755 .8519988
15021 755 15.56712
15041 755 .1752461
15074 755 .9682877
15100 755 2.753321
15159 755 .8269705
15245 755 2.7881
8 756 32.76758
10 756 .799877
11 756 .8440257
13 756 .8587095
21 756 1
25 756 .2206338
29 756 12.86996
39 756 2.925067
54 756 2
62 756 .8506495
68 756 1.889173
73 756 .723248
74 756 .9651849
79 756 .6720551
80 756 14.93039
82 756 96.10775
88 756 .5526102
95 756 1.963995
99 756 .7609596
101 756 .3330477
105 756 1
109 756 2.781632
117 756 .4968458
156 756 115.7791
163 756 .05615394
168 756 .7096177
193 756 .15302
204 756 .6916206
205 756 .8799552
206 756 .8826337
210 756 .3628596
214 756 3.973938
223 756 3.866412
244 756 2
246 756 3.914569
249 756 .7825042
251 756 4.970904
255 756 2
263 756 3.932431
289 756 .3051028
337 756 10.55079
338 756 .9341255
340 756 2.739258
343 756 4
346 756 1
351 756 3.411329
359 756 2
363 756 5.96883
373 756 4.870433
376 756 1
389 756 6.950933
416 756 1
439 756 .9190566
441 756 .2019111
450 756 5
470 756 1
475 756 1
477 756 2.838061
478 756 1
489 756 .9639384
491 756 1
527 756 1
537 756 .5457092
561 756 1
580 756 .3816978
584 756 1.946031
586 756 5.951534
589 756 .8959033
591 756 1
593 756 1
596 756 3.962163
628 756 1
656 756 1
660 756 1.837915
688 756 .9641161
692 756 1
696 756 .9220643
702 756 2.870876
713 756 1.963933
726 756 3
755 756 3.874438
775 756 .6633605
776 756 .05462964
783 756 1
785 756 .4817862
804 756 4.979628
805 756 1
850 756 .5529037
855 756 1
865 756 1
876 756 .05758921
882 756 1
887 756 .7192408
936 756 1
956 756 .8716277
963 756 2
966 756 .9514779
967 756 1
977 756 .3608363
987 756 1
1013 756 .8041014
1017 756 5.901522
1029 756 .6228342
1031 756 2.840097
1051 756 .7217699
1098 756 .869534
1099 756 .9293726
1145 756 .9145414
1164 756 1
1170 756 .9234018
1195 756 .5554683
1196 756 .9408584
1205 756 .886699
1225 756 1.54758
1243 756 .8738637
1245 756 .8969449
1292 756 .9595663
1301 756 15.90449
1349 756 1.745289
1368 756 1
1370 756 2
1373 756 .9317882
1377 756 124.05
1385 756 2
1387 756 1.943698
1406 756 .1458558
1441 756 9.081763
1492 756 2
1513 756 .8261589
1515 756 .1658833
1516 756 1.816326
1540 756 1.952103
1564 756 2.970185
1574 756 1.750004
1613 756 .963543
1624 756 3.85762
1632 756 1
1636 756 1.938093
1639 756 .8831739
1644 756 1.951529
1645 756 3
1664 756 2
1710 756 2
1771 756 1
1816 756 1
1833 756 1
1835 756 1.724128
1860 756 8.452557
1883 756 .4387616
1920 756 2.530317
1925 756 3.875766
1935 756 2
1946 756 1
1972 756 .6377097
1975 756 1.561745
1980 756 2.952647
1995 756 .6230021
2021 756 .05658111
2052 756 1.895603
2082 756 1
2127 756 1
2128 756 1
2130 756 .7959497
2140 756 .912499
2146 756 .9771549
2177 756 1
2183 756 2
2194 756 1.959225
2195 756 .9536587
2209 756 36.80795
2210 756 1
2221 756 2
2229 756 1
2238 756 3.749205
2248 756 .9016936
2253 756 .7894127
2255 756 .8138313
2283 756 2
2315 756 .9297077
2351 756 3
2354 756 1
2358 756 .9135523
2364 756 1
2370 756 1.872704
2391 756 2.879709
2400 756 .8276518
2403 756 .005704289
2463 756 3.963589
2509 756 .3788326
2513 756 3.897509
2519 756 2
2524 756 .8629509
2547 756 1
2551 756 1
2567 756 2
2612 756 2.906111
2627 756 1
2664 756 .7853103
2671 756 .2687505
2674 756 3.929364
2680 756 2
2682 756 .7308836
2683 756 .1308275
2687 756 1.97339
2707 756 .9372977
2718 756 .9174085
2725 756 1
2768 756 3
2769 756 5.811794
2770 756 2.871349
2785 756 2.937118
2801 756 .9667762
2804 756 1.918118
2827 756 19.76444
2845 756 3.32623
2893 756 1.394133
2896 756 1
2906 756 .3060149
2907 756 2.803825
2966 756 1
2978 756 .8929815
2992 756 1
2993 756 1
3007 756 .2628806
3028 756 5.788427
3029 756 .8446104
3085 756 .2643568
3093 756 3
3098 756 .8703631
3144 756 1
3159 756 2.822427
3173 756 .299974
3181 756 .7890627
3224 756 1
3257 756 1
3295 756 .3947458
3300 756 .9288409
3315 756 3.937434
3329 756 .8193225
3331 756 6.933423
3411 756 1.745297
3414 756 .7531137
3425 756 .7405997
3428 756 .7883176
3473 756 2
3479 756 29.85794
3486 756 2
3511 756 1
3516 756 .9834258
3518 756 4.909322
3535 756 4.954465
3559 756 1
3572 756 11.89252
3592 756 3.949328
3594 756 .7646457
3597 756 .5636393
3614 756 3
3619 756 .8689451
3636 756 .8549541
3652 756 1
3653 756 1.134775
3654 756 2.912971
3659 756 .9161495
3662 756 .6394606
3683 756 1
3686 756 10.85491
3711 756 .9002673
3712 756 16.67391
3728 756 .5560708
3773 756 3.980314
3782 756 .8505905
3796 756 2
3802 756 1
3819 756 1.983791
3832 756 1
3833 756 2.954334
3834 756 1.846788
3836 756 .4830619
3850 756 .9464862
3857 756 2.956464
3861 756 .9058993
3871 756 1
3874 756 3
3875 756 .7340686
3882 756 .9376659
3897 756 1
3905 756 .8330626
3907 756 10.83845
3913 756 .7724305
3943 756 2
3949 756 1.590032
3992 756 .7141999
4003 756 .7187319
4008 756 1
4012 756 7
4034 756 3.923162
4035 756 .306374
4040 756 .6258401
4070 756 4
4076 756 .3598698
4086 756 .05178238
4134 756 .578926
4162 756 35.88312
4163 756 2.947767
4178 756 .9018031
4179 756 .6954483
4183 756 35.62546
4207 756 3.782776
4241 756 6.77963
4245 756 1
4262 756 2
4302 756 1.199386
4315 756 .8111403
4319 756 2
4325 756 1
4327 756 1
4333 756 1.966774
4343 756 1.800004
4349 756 .8201194
4366 756 3.86251
4402 756 5.734859
4406 756 .9612961
4409 756 .7014353
4437 756 1
4458 756 1
4476 756 1.875392
4492 756 2
4523 756 1.802141
4533 756 .9781243
4537 756 .6861565
4575 756 2.856989
4641 756 1.500742
4647 756 .865812
4651 756 .6738792
4666 756 2
4698 756 1
4726 756 .8765137
4798 756 6.906818
4800 756 1
4816 756 .8809598
4867 756 .7033121
4868 756 1.589238
4880 756 2.966305
4881 756 3.937504
4899 756 1.837884
4902 756 2.864489
4917 756 1
4918 756 1
4923 756 1
4944 756 1.703999
4949 756 1
4956 756 .6058665
4977 756 .5336892
4983 756 5.934631
4985 756 1
5015 756 .9404519
5016 756 .1341273
5027 756 3.941257
5053 756 1
5073 756 .9560927
5076 756 .234012
5082 756 1
5110 756 3.956884
5112 756 27.85109
5144 756 1
5148 756 .7464036
5151 756 3.897445
5152 756 .616665
5169 756 1
5188 756 .9736497
5213 756 .8025619
5226 756 .9236868
5247 756 1
5253 756 3.495694
5259 756 1.791636
5286 756 .8037474
5332 756 .9497577
5343 756 .9254594
5349 756 1.950121
5352 756 .8569944
5365 756 2
5370 756 2.621657
5398 756 .8583249
5403 756 1
5404 756 1.11715
5413 756 1
5427 756 .6813994
5458 756 4.91962
5461 756 1
5462 756 1
5474 756 1.89941
5514 756 .8668494
5527 756 3
5540 756 .8828025
5541 756 2.807924
5550 756 1.950577
5551 756 2
5556 756 1.918689
5561 756 1.937862
5577 756 2.870678
5584 756 1
5624 756 1
5642 756 1
5648 756 .8608226
5653 756 .6848997
5688 756 1
5695 756 3.979242
5705 756 3
5713 756 3.869213
5723 756 .9088317
5732 756 .9200641
5741 756 .7731718
5765 756 10.53477
5791 756 1.946069
5796 756 1
5812 756 1
5817 756 .8413409
5836 756 1.759271
5851 756 1
5854 756 .9496518
5859 756 4.831733
5860 756 28.65122
5868 756 1
5872 756 1.932966
5878 756 2.969635
5880 756 .8548118
5884 756 .7780074
5905 756 1
5910 756 .7340931
5933 756 2.194798
5986 756 2.902076
6019 756 .7234523
6022 756 3.907189
6024 756 .7895133
6037 756 1.591395
6040 756 1
6061 756 1
6073 756 1.889174
6079 756 .9228242
6086 756 158.6244
6094 756 .72092
6115 756 .1087747
6130 756 3.942785
6155 756 .9666374
6209 756 1
6213 756 4.935637
6221 756 1
6222 756 5.652099
6232 756 3.889589
6246 756 2.970815
6252 756 2.905293
6267 756 4.544914
6310 756 1
6313 756 1
6329 756 1.341262
6330 756 .7368262
6347 756 .8248498
6350 756 1
6355 756 1
6367 756 1
6379 756 1.937621
6381 756 1.839022
6394 756 .9157034
6418 756 2.927441
6423 756 2
6429 756 2.945523
6432 756 4.906548
6439 756 .8246089
6503 756 .966878
6517 756 .6256403
6522 756 .6687171
6550 756 1
6554 756 19.00508
6558 756 5.982603
6580 756 .9626911
6596 756 1
6620 756 1
6628 756 1.880211
6631 756 1.801252
6632 756 .4325018
6634 756 2
6640 756 9.908782
6650 756 .7582911
6651 756 5.984134
6662 756 1
6672 756 2.891654
6693 756 1.958748
6699 756 .8691991
6736 756 2.384935
6754 756 1
6834 756 .9336769
6841 756 1.975823
6849 756 .1793877
6854 756 2
6865 756 .8864236
6868 756 1.951747
6884 756 .8473757
6895 756 .1479796
6903 756 .1865239
6908 756 .8681207
6915 756 1
6924 756 1
6936 756 .9742466
6981 756 2.917854
6998 756 .8663475
7041 756 1.973874
7060 756 .8008147
7087 756 5.935044
7089 756 1
7090 756 1
7107 756 .805442
7141 756 8.939393
7142 756 .9807582
7147 756 .7849999
7151 756 29.84507
7153 756 1
7166 756 11.88808
7168 756 5.82656
7204 756 1
7205 756 .7945015
7217 756 .744248
7228 756 6.797656
7229 756 1.036831
7244 756 1
7246 756 .7754713
7257 756 .7498964
7286 756 1
7306 756 1
7316 756 1
7336 756 1.858804
7388 756 .962512
7389 756 1
7396 756 2.807105
7419 756 3.825744
7427 756 1.821842
7428 756 2.980782
7444 756 .3993261
7447 756 2.913882
7451 756 .4213523
7476 756 .7953252
7515 756 .1139256
7531 756 .7330467
7549 756 1
7555 756 .7874731
7559 756 .7849837
7610 756 1
7612 756 1
7629 756 .2387777
7684 756 2.954812
7685 756 5.935956
7694 756 1.814446
7703 756 1
7723 756 2.789155
7740 756 .945127
7741 756 1
7747 756 .7479813
7778 756 1
7785 756 .9144848
7786 756 1
7805 756 4.591637
7819 756 3.967265
7822 756 1.945426
7845 756 .9647484
7925 756 2
7974 756 2
7985 756 .6726789
7991 756 2
8019 756 2.92295
8031 756 5.948562
8040 756 .9586196
8066 756 1.858492
8084 756 1.878738
8086 756 .7879237
8140 756 .9379459
8141 756 1
8148 756 .8379731
8199 756 .5096834
8203 756 1.954471
8212 756 1
8282 756 1.937104
8287 756 .9350994
8294 756 .2872897
8313 756 1
8322 756 10.56154
8326 756 1.652985
8331 756 .4840951
8356 756 1.8778
8380 756 1.766504
8424 756 7.646302
8430 756 .8534923
8441 756 1.6783
8473 756 1.860613
8492 756 3
8517 756 12.97203
8576 756 .8097093
8582 756 1.842827
8616 756 1
8617 756 .9409496
8626 756 2
8639 756 .4283329
8641 756 1
8654 756 1
8670 756 .7687626
8671 756 1
8674 756 .8638492
8697 756 1
8710 756 1
8711 756 .6800317
8729 756 1
8733 756 .8721152
8734 756 2
8770 756 .7261461
8799 756 3
8805 756 .8647067
8808 756 1
8815 756 .6851113
8840 756 .6317709
8843 756 1
8853 756 .8028121
8864 756 .7857594
8875 756 .8388723
8876 756 .3613872
8877 756 1
8899 756 5.954163
8925 756 1.967149
8939 756 2
8940 756 1
8944 756 2
8945 756 .7434482
8953 756 .8451855
8966 756 .3806947
9020 756 .009533228
9026 756 3.97079
9047 756 2
9062 756 .9306192
9086 756 1
9121 756 .9098682
9128 756 .9497773
9146 756 .965383
9175 756 1.909497
9182 756 3.669918
9183 756 1.888053
9192 756 5.904102
9194 756 .9076455
9230 756 1
9233 756 1
9244 756 4.959296
9318 756 68.75474
9323 756 .9143928
9333 756 4.899485
9340 756 1.908263
9341 756 .8345601
9353 756 .4639933
9364 756 1.970003
9372 756 1
9394 756 1.892086
9401 756 .75556
9416 756 1
9494 756 3.7944
9498 756 3.971502
9507 756 1
9513 756 .5569937
9515 756 .9585903
9535 756 .7731329
9546 756 .9173711
9547 756 1
9578 756 3.866719
9592 756 1
9611 756 2.925921
9629 756 1
9644 756 3.954237
9649 756 3
9653 756 1
9657 756 2.340663
9667 756 1
9670 756 1.966958
9671 756 .3969559
9688 756 2.93196
9695 756 2
9699 756 2.531701
9704 756 1
9711 756 .2149198
9732 756 1.887382
9764 756 1.860864
9776 756 1
9777 756 .08720931
9800 756 1
9803 756 1.721422
9804 756 .5229537
9809 756 .3678835
9822 756 1
9826 756 7.7946
9833 756 .7928511
9836 756 1
9853 756 .9307305
9858 756 6.973691
9870 756 1
9881 756 .7837765
9891 756 1
9914 756 7.723132
9924 756 1.814294
9935 756 1.906269
9969 756 3.881509
9991 756 2
10008 756 1
10010 756 6.528116
10028 756 2.966485
10039 756 .6494009
10048 756 4.811339
10053 756 .86274
10062 756 4.950144
10093 756 2.737483
10109 756 1.201363
10177 756 1
10183 756 1
10184 756 2.750686
10207 756 6.970315
10227 756 311.206
10243 756 1.936253
10249 756 1.642493
10262 756 2
10273 756 1
10318 756 .6313508
10354 756 .8361215
10358 756 2.556019
10369 756 2.970169
10386 756 1.555858
10389 756 .3401085
10393 756 2
10394 756 5.982126
10417 756 1
10418 756 3.921433
10454 756 .9195995
10458 756 2.979391
10505 756 .759133
10519 756 1.743155
10533 756 11.57062
10546 756 1.974203
10547 756 5.955765
10556 756 .51947
10582 756 1.635629
10583 756 .1300334
10586 756 1.72182
10604 756 1.760665
10612 756 3.910361
10632 756 .6457351
10764 756 .8624221
10818 756 .9428429
10859 756 1
10907 756 1
10920 756 .9101824
10942 756 26.50991
10972 756 .9735054
11032 756 1
11035 756 .8262245
11039 756 1.971403
11047 756 1.878086
11084 756 .9675722
11094 756 .8550991
11096 756 .896363
11131 756 .8825199
11136 756 1.80078
11146 756 .7777669
11148 756 1
11152 756 4.888211
11165 756 .9345556
11209 756 .1834753
11214 756 .5781035
11234 756 .8704665
11245 756 1.783071
11299 756 .5499462
11312 756 .9499344
11315 756 .3539826
11326 756 2.892218
11335 756 .6737367
11345 756 1.982272
11349 756 .3467156
11354 756 1
11361 756 .7277334
11368 756 3.977561
11378 756 1
11386 756 .8532221
11389 756 1.778641
11393 756 1.928486
11397 756 15.88376
11419 756 .8646768
11450 756 1
11458 756 1.756477
11460 756 5.983386
11462 756 .5095644
11480 756 1
11498 756 .822923
11502 756 .08472048
11510 756 .6817444
11522 756 1
11548 756 .9102439
11568 756 .7637346
11573 756 1
11574 756 .6982106
11594 756 1
11621 756 .3328148
11656 756 1
11682 756 1
11685 756 .3260757
11686 756 1
11700 756 1
11735 756 1
11772 756 .6368378
11810 756 .6489764
11839 756 .7240058
11883 756 4
11886 756 .4968492
11906 756 .9057043
11919 756 5
11933 756 .7246001
11939 756 1
11942 756 2.749326
11952 756 .8393511
11953 756 1
11980 756 .9287326
12032 756 .2061156
12037 756 1
12066 756 1
12084 756 .8590316
12093 756 5.167058
12098 756 .965665
12114 756 .7915283
12138 756 6.947894
12146 756 2.952234
12159 756 1.656431
12165 756 2
12166 756 4.905979
12170 756 .4162992
12173 756 .9560904
12185 756 .9409659
12189 756 .754051
12199 756 .7412118
12231 756 1.941052
12240 756 3.953788
12244 756 1.733783
12261 756 1
12267 756 3.540951
12293 756 2.846551
12295 756 .9469327
12297 756 1
12298 756 .9400306
12300 756 .7538417
12332 756 2.800741
12335 756 .9652271
12344 756 .9728436
12349 756 8.802626
12351 756 1.726652
12354 756 1
12369 756 1.859468
12376 756 .690164
12378 756 .7900769
12395 756 7.657444
12404 756 1
12429 756 2
12450 756 .1513149
12453 756 1
12505 756 .6820217
12519 756 3.964458
12532 756 1
12648 756 8.093858
12676 756 1.848578
12779 756 1
12823 756 1
12876 756 1
12898 756 .6914318
12904 756 .03074704
12915 756 542.5675
12923 756 1
13068 756 .95585
13096 756 1
13126 756 1.855924
13142 756 1
13167 756 15.91372
13227 756 7.84722
13248 756 .9182992
13295 756 3
13296 756 17.89464
13297 756 1
13330 756 1
13342 756 .8655865
13363 756 .9037114
13374 756 .9581162
13386 756 1.961859
13414 756 1.79635
13444 756 .9232824
13456 756 .3803583
13482 756 21.94699
13515 756 2.968672
13523 756 .8913985
13584 756 .9258913
13672 756 .4929926
13697 756 1
13710 756 .9298133
13744 756 1
13759 756 2.903928
13770 756 1.841338
13812 756 2
13828 756 3
13841 756 .8640375
13851 756 4
13855 756 .723023
13925 756 4.890372
13940 756 1.937768
13942 756 1
13952 756 378.2065
14001 756 22.88698
14062 756 .7689221
14093 756 2
14096 756 2.97965
14135 756 .6937636
14160 756 1.008832
14222 756 2.93968
14227 756 1
14288 756 .6019605
14295 756 .9588804
14348 756 1
14390 756 1
14409 756 .4291626
14417 756 .8409869
14447 756 2
14512 756 1
14523 756 2
14551 756 3.576843
14553 756 1.958892
14569 756 2.77441
14605 756 .8654512
14624 756 2.885662
14653 756 .9634708
14660 756 1.055626
14663 756 .9605225
14688 756 5.095164
14692 756 1.502539
14754 756 .8010551
14775 756 1
14820 756 .4720243
14830 756 .4350191
14867 756 .9573308
15021 756 30.46295
15028 756 .8819661
15051 756 1.941466
15064 756 1.842971
15117 756 1
15128 756 9.92686
15165 756 1
15186 756 .9787536
15198 756 .2554215
1 757 3.8846799
2 757 5.3685518
11 757 .8870599
29 757 .464982
57 757 24.3734679
61 757 .8985737
63 757 .8921174
74 757 1.9243662
85 757 .8264268
93 757 .911157
95 757 .538004
101 757 1.6986077
109 757 .7220627
113 757 .9475677
121 757 19.6144713
134 757 6.5195486
135 757 3.8730222
136 757 16.150177
137 757 11.1125161
138 757 3.1227181
153 757 .7533807
157 757 2.6415728
158 757 .8136935
160 757 2.5901763
161 757 .798555
163 757 2.6749226
165 757 .7835118
168 757 .7158658
193 757 .6640352
214 757 .9663684
263 757 .9483869
277 757 .9402616
288 757 3.3318637
289 757 1.7808026
297 757 5.5023352
298 757 64.625532
299 757 17.8805372
315 757 .6608782
337 757 1.7373518
351 757 .7016624
354 757 .2043664
356 757 .8417836
369 757 .9579955
397 757 1.8527525
477 757 .8538581
484 757 .7287692
594 757 .9378548
612 757 2.5939222
622 757 1.6117981
660 757 1.7875292
664 757 1
701 757 8.5716697
755 757 .9030422
777 757 1.7393877
783 757 2
822 757 1
905 757 .4866548
920 757 1.5475232
1017 757 .8559234
1019 757 .9598486
1031 757 2.4739392
1033 757 .8485954
1051 757 .7908103
1135 757 .8686058
1195 757 .7744051
1244 757 .9645205
1266 757 1
1301 757 .8787172
1335 757 .4344764
1348 757 .43638
1356 757 .6864951
1377 757 1.477837
1406 757 .1296678
1524 757 .8916619
1537 757 .5904922
1557 757 5.9840547
1561 757 1.7638532
1632 757 1
1639 757 .883747
1644 757 .8329454
1710 757 1
1720 757 3.2944898
1726 757 .8070706
1734 757 1.3304946
1772 757 .633526
1775 757 1
1812 757 .7449665
1823 757 1
1829 757 .4005606
1860 757 1.6432613
1876 757 3.5367828
1877 757 1
1911 757 .3984277
1956 757 1.4066677
1970 757 .8215435
1972 757 1.3915817
1989 757 .9408332
2052 757 .7678635
2055 757 2
2060 757 1.4479904
2080 757 1.5646391
2101 757 .7952201
2180 757 .891299
2194 757 .964493
2195 757 .9616556
2216 757 1.9417396
2254 757 .9704876
2281 757 1
2300 757 1
2301 757 1.7162489
2304 757 1.8677217
2323 757 1
2351 757 2
2366 757 .784859
2403 757 1.4814068
2509 757 .7620706
2513 757 1.9282674
2522 757 2.916698
2534 757 .8544947
2542 757 2.8123006
2546 757 .5502715
2577 757 .6469094
2592 757 1.8418401
2594 757 3.8186319
2627 757 2
2671 757 1.6538049
2718 757 .9411198
2741 757 1.9197177
2769 757 .8672442
2808 757 .376773
2845 757 .5839059
2893 757 2.7060271
2907 757 1.8663667
2932 757 1.8487332
2964 757 1
2978 757 .8297169
3007 757 .6654933
3029 757 .900748
3085 757 .6813871
3086 757 .8779468
3098 757 .8089801
3196 757 1.7127083
3272 757 1.7518113
3274 757 .6888836
3295 757 .8126438
3336 757 .8157256
3337 757 1
3383 757 .8606107
3470 757 .8817194
3484 757 1
3504 757 .8993294
3518 757 .9035737
3527 757 .9833666
3535 757 1.9078431
3573 757 1.8283988
3576 757 .5766205
3597 757 1.7280681
3619 757 .8715942
3654 757 .9091489
3682 757 .8967698
3686 757 .6705254
3760 757 1
3809 757 .1841535
3820 757 4.3698719
3834 757 2.9493417
3840 757 1.9494703
3892 757 .8538922
3897 757 1
3899 757 .8441686
3907 757 2.8994522
3921 757 .9327568
3946 757 .5932583
4035 757 .6581107
4050 757 2.8672337
4064 757 .8084005
4067 757 1.8363783
4068 757 1.7254542
4084 757 .8928561
4137 757 .7898641
4207 757 .8326279
4269 757 1
4271 757 .6699599
4302 757 .728654
4356 757 .8729915
4366 757 .8910531
4402 757 .773532
4406 757 1.5265695
4537 757 3.9491121
4541 757 1
4587 757 .8575387
4641 757 .6859349
4650 757 1
4678 757 2.6538785
4713 757 .8642034
4738 757 .5843413
4803 757 1.6982553
4806 757 1
4868 757 2.7851701
4891 757 1.702286
4898 757 1.8701554
4926 757 .650899
4979 757 1
4991 757 .6447897
5002 757 1
5017 757 .5675773
5042 757 1
5112 757 53.09832
5124 757 .5804078
5148 757 .8505462
5152 757 3.751935
5176 757 1
5214 757 1.52206
5216 757 .7685152
5226 757 .8925374
5253 757 1.742489
5257 757 1
5277 757 1
5314 757 1
5316 757 .6935768
5332 757 .946346
5370 757 .813221
5401 757 .8528615
5561 757 .9367791
5577 757 .9058199
5655 757 3.685899
5705 757 1
5729 757 1
5756 757 1.370468
5765 757 5.726489
5806 757 .6807033
5821 757 .5935877
5887 757 .9187374
5911 757 1
6000 757 2.879377
6002 757 .8058534
6017 757 .8329957
6022 757 2.914971
6069 757 .8905907
6091 757 .9283583
6115 757 .5862872
6123 757 .9101617
6124 757 .950834
6182 757 2.558543
6256 757 .6922904
6273 757 .857383
6297 757 .195855
6329 757 1.350519
6358 757 .1898022
6415 757 .8694937
6449 757 .9226355
6465 757 .6403987
6503 757 .9614239
6513 757 .9153355
6520 757 .6324224
6567 757 .809818
6631 757 .8106407
6640 757 .925687
6667 757 .6776266
6672 757 .9204591
6699 757 1.855111
6733 757 1.702819
6736 757 1.709036
6807 757 .9114217
6816 757 .8994686
6842 757 .7911493
6849 757 .8459669
6858 757 1
6897 757 .8419893
6903 757 .6331289
6908 757 1.883699
6994 757 .8328601
7053 757 12.55334
7060 757 .5305909
7166 757 .7198054
7229 757 .246907
7233 757 .5081209
7256 757 .9286504
7440 757 2.681936
7509 757 1
7510 757 .9462579
7551 757 2.512684
7610 757 1
7649 757 .788616
7691 757 .8764369
7723 757 .8585064
7742 757 1
7753 757 .6608407
7783 757 .6235454
7798 757 1
7802 757 .799494
7805 757 .6230143
7886 757 9.351673
7888 757 1
7909 757 .7113585
7984 757 1
8024 757 .7032547
8028 757 1.101529
8034 757 1.830616
8066 757 .9057974
8074 757 2
8202 757 .8348172
8222 757 1.830543
8236 757 5.144034
8238 757 .514399
8317 757 .5862731
8318 757 .8435698
8322 757 4.294195
8323 757 .7620525
8363 757 .6994013
8424 757 1.782363
8441 757 .8033322
8461 757 .6175157
8494 757 .8842176
8576 757 .8012405
8614 757 1.787807
8693 757 .9183091
8729 757 1
8761 757 224.7531
8768 757 .5833311
8770 757 1.828577
8795 757 .6864286
8815 757 .8154421
8851 757 .4375513
8864 757 .9231571
8872 757 1.821416
8885 757 1.545596
9009 757 1
9033 757 6.64848
9041 757 1
9073 757 .7637109
9105 757 .8323136
9147 757 .8372219
9182 757 .8146441
9285 757 .8829228
9295 757 .6073786
9298 757 1
9318 757 3.310583
9346 757 .8632255
9369 757 28.77176
9394 757 .8973416
9416 757 1
9447 757 .6761214
9474 757 .8385573
9483 757 .7942877
9497 757 .7007198
9502 757 .5216464
9512 757 .8196996
9567 757 .9161219
9571 757 3.511661
9576 757 1.724231
9578 757 .9034452
9657 757 1.683401
9763 757 2.794046
9765 757 .7985894
9803 757 3.414743
9935 757 .9467423
9970 757 4.642012
10001 757 1.873652
10007 757 .8211235
10010 757 1.870229
10048 757 .6525707
10080 757 2.861391
10081 757 1.988876
10093 757 .7849325
10152 757 .7816474
10169 757 .8039167
10227 757 8.461724
10256 757 .9075988
10273 757 1
10351 757 2.315741
10358 757 .8017244
10368 757 .9162705
10418 757 2.913779
10446 757 1
10449 757 .7542601
10458 757 .9701187
10471 757 .6481226
10520 757 .9617949
10533 757 3.745847
10556 757 .7831687
10586 757 .8483777
10594 757 .8493689
10648 757 24.36357
10657 757 1
10769 757 1.872318
10831 757 1
10911 757 1.871815
10942 757 .6412547
10997 757 .8618821
11011 757 .7978862
11044 757 1.588172
11089 757 .8356877
11094 757 .772194
11126 757 .4662617
11136 757 1.761758
11157 757 1
11209 757 .7966978
11345 757 .9831383
11378 757 1
11386 757 1.909207
11397 757 .8840248
11423 757 .8004125
11452 757 .9233947
11460 757 .4799643
11502 757 .6491501
11518 757 .7742382
11535 757 1
11557 757 2.177484
11560 757 .8095575
11623 757 .8455421
11658 757 1
11659 757 .9170685
11666 757 .9244251
11674 757 6.480581
11676 757 .3960532
11681 757 .8453823
11682 757 1
11685 757 .8231507
11696 757 .8032335
11746 757 6.782023
11763 757 .8642614
11827 757 .8690354
11832 757 .7771245
11840 757 1
11857 757 .5951264
11879 757 .8009179
11900 757 .9164741
11952 757 .5364043
11988 757 .9054008
11993 757 .776806
11994 757 1
11995 757 .8207569
11996 757 .903157
12047 757 .9031796
12059 757 .7920967
12064 757 .6350882
12089 757 .2695236
12114 757 1.909779
12142 757 .5969368
12159 757 3.879279
12170 757 .64669
12218 757 3.897773
12227 757 .8795004
12267 757 2.771503
12296 757 .8293886
12349 757 1.869861
12381 757 17.78678
12383 757 28.80252
12395 757 4.81314
12401 757 1.903404
12414 757 1
12425 757 .1966243
12451 757 .8073481
12468 757 3.506722
12499 757 2.641664
12518 757 .7875953
12525 757 16.69712
12578 757 .5573799
12591 757 3.337179
12645 757 2.461763
12648 757 .5056837
12675 757 2.965624
12685 757 2.819132
12691 757 96.06126
12745 757 .9342891
12749 757 23.22818
12751 757 1
12776 757 .8490362
12808 757 .2653059
12822 757 2.600211
12856 757 .6066091
12885 757 1.915423
12927 757 .5115602
12972 757 10.87566
12973 757 .5854456
12992 757 1.547582
13013 757 4.12924
13078 757 .6112661
13107 757 .8311676
13167 757 1.93973
13201 757 .8004055
13204 757 .29761
13227 757 .6328136
13241 757 3.458973
13248 757 .9414321
13258 757 1
13273 757 23.69462
13324 757 .8249801
13342 757 .8669276
13351 757 1.899066
13352 757 .4648693
13354 757 8.057677
13358 757 .9161677
13393 757 10.98847
13416 757 3.347985
13422 757 .9641808
13425 757 .8541232
13452 757 .1722167
13484 757 7.451783
13513 757 .2989613
13537 757 .6538764
13573 757 2.506696
13580 757 1.730314
13614 757 .7606471
13640 757 31.99021
13650 757 .8516407
13661 757 3.408645
13697 757 1
13719 757 .8407607
13723 757 1
13725 757 .6251593
13732 757 .5306374
13747 757 67.68681
13752 757 1.230534
13828 757 1
13835 757 15.30656
13836 757 .7101551
13855 757 1.816257
13859 757 .8862279
13870 757 .7710773
13877 757 12.45849
13961 757 1.975983
13984 757 1
13997 757 .8442307
14001 757 .9235793
14025 757 5.631159
14079 757 5.497005
14127 757 .3743225
14130 757 1.405585
14139 757 2.410201
14160 757 1.029218
14171 757 2.481495
14227 757 1
14277 757 1.762561
14320 757 1.569671
14340 757 .1997548
14380 757 1.309962
14409 757 2.6777
14419 757 .6434868
14448 757 .5559278
14458 757 .841695
14482 757 1.930911
14484 757 .790422
14492 757 82.90984
14514 757 .8121135
14543 757 1.789747
14569 757 .7598068
14575 757 1.694436
14599 757 1.801106
14603 757 1.578669
14645 757 .9685482
14660 757 .5923592
14674 757 1
14684 757 .6995013
14806 757 .5491419
14870 757 3.730848
14878 757 .6928955
14879 757 4.477328
14885 757 5.603078
14960 757 2.551553
14966 757 1.301794
14978 757 .7674576
15021 757 3.177405
15041 757 .7041303
15100 757 9.612414
15126 757 .8554697
15128 757 .83597
15159 757 .7281327
15190 757 .8034854
15195 757 4.42356
15245 757 .6670584
15265 757 .9541215
1 758 8.60385654
2 758 .77571995
9 758 .95086234
39 758 .96726765
57 758 12.2911806
121 758 5.50788289
134 758 .82935151
135 758 5.59971593
136 758 2.9877895
137 758 .32959661
138 758 .97803654
153 758 1.91240485
156 758 .06607187
157 758 .87269253
160 758 .85443731
161 758 .92845003
163 758 1.88453781
165 758 1.92310695
225 758 1
246 758 .96707098
249 758 .95879184
255 758 1
278 758 1
297 758 2.82323762
298 758 15.38070965
299 758 .89201785
315 758 .87954948
351 758 .89403538
417 758 1.90221373
436 758 .85998603
451 758 .90983456
484 758 .90366325
519 758 1
584 758 .97873953
594 758 .97792704
617 758 1
630 758 .83933732
688 758 .97633446
701 758 5.84786408
755 758 .96556218
878 758 1
905 758 .81766819
966 758 2.98632428
1038 758 1
1051 758 .92569926
1127 758 1
1244 758 .98739826
1301 758 .95692234
1348 758 .79981139
1363 758 .95466677
1377 758 2.81453625
1380 758 .87431131
1423 758 1
1515 758 .94384693
1557 758 1.63915285
1644 758 .94066496
1710 758 1
1720 758 1.74941433
1796 758 1
1860 758 .87329226
1866 758 .42421608
1876 758 3.83547282
1925 758 .95417042
1934 758 1.97049101
1975 758 .90840858
2034 758 1
2060 758 .80393522
2180 758 .96139117
2221 758 1
2238 758 .94250209
2247 758 1.98648062
2288 758 .97920514
2347 758 1
2348 758 1
2366 758 .92358545
2403 758 .81580419
2463 758 .98513579
2509 758 .91549139
2522 758 3.9704125
2542 758 .93333223
2548 758 .97485481
2580 758 .86189252
2594 758 .93558102
2612 758 .95582762
2769 758 2.95284732
2808 758 .77863997
2827 758 .93980706
2845 758 .85221017
2893 758 .89558564
2947 758 .84572209
3007 758 1.88118868
3097 758 .9512191
3211 758 1
3272 758 .91184743
3437 758 .87507528
3743 758 .8231267
3819 758 .99342908
3820 758 1.77618881
3907 758 .96428707
4031 758 .89002737
4035 758 .87856652
4036 758 1
4050 758 .95284357
4066 758 2.95844561
4082 758 .94388489
4183 758 .80293369
4197 758 1.91623276
4205 758 .89951452
4402 758 .91956226
4448 758 .94636899
4462 758 .9639722
4480 758 .89872575
4515 758 .92717733
4537 758 2.98192547
4561 758 .97324181
4641 758 .88844921
4678 758 .87706329
4732 758 .9507473
4798 758 .97270064
4803 758 .89282521
4816 758 .97153724
4868 758 3.92369595
4881 758 .95651511
4930 758 .9750925
4953 758 .92608252
5049 758 .9393729
5068 758 1
5090 758 .9283238
5112 758 47.8657
5171 758 .952206
5370 758 .9336591
5479 758 .9213999
5527 758 1
5541 758 .9089077
5655 758 .8884364
5669 758 .9812421
5723 758 .978428
5741 758 .9606502
5765 758 3.902853
5807 758 1
5854 758 .9773424
5947 758 .9667669
6022 758 .9697991
6067 758 .8837932
6093 758 .9529873
6115 758 .853056
6130 758 .9792501
6182 758 .8432019
6195 758 .935486
6267 758 .9190396
6285 758 1
6401 758 1.911298
6402 758 1
6554 758 .5140803
6614 758 .9504905
6642 758 .9063585
6672 758 .9717484
6733 758 .8944463
6760 758 1
6761 758 1
6865 758 .9709538
6868 758 .9813356
6872 758 .9814297
6884 758 .9380805
6908 758 .9586918
6998 758 .9632218
7027 758 .9290224
7053 758 .841354
7060 758 2.833274
7228 758 .9425116
7293 758 1
7419 758 .9337952
7444 758 .896616
7453 758 .8807193
7545 758 .9689737
7634 758 .9292918
7635 758 1
7638 758 1
7685 758 .9720675
7691 758 .9561124
7746 758 .5198026
7886 758 5.769725
7939 758 1
7947 758 .9642612
8028 758 .6808778
8086 758 1.947671
8117 758 .92927
8128 758 .8246862
8236 758 .6959749
8322 758 .7493097
8335 758 .9412566
8430 758 .8324083
8435 758 .966425
8499 758 .8498174
8504 758 .9760876
8533 758 .953477
8565 758 .9538306
8614 758 .9246327
8693 758 .9709847
8761 758 24.54644
8770 758 .9391133
8788 758 .9483318
8795 758 .8886246
8809 758 .9086065
8884 758 .9492013
8890 758 .9538081
8892 758 .9690121
9033 758 .8751459
9128 758 .9768984
9271 758 .9211063
9290 758 1
9318 758 3.75513
9362 758 .8976837
9369 758 2.498199
9399 758 .8907627
9428 758 .8449166
9611 758 .9662552
9733 758 1
9803 758 .7921263
9923 758 1
9970 758 .8728485
10001 758 .9551231
10010 758 5.953907
10066 758 .6939723
10081 758 .9960488
10093 758 1.923612
10146 758 1.931242
10196 758 .9291863
10227 758 .1914259
10257 758 1
10418 758 .9693758
10435 758 .9425509
10519 758 .9218706
10520 758 .9864302
10533 758 1.909729
10586 758 .9461462
10648 758 8.418766
10738 758 .9609228
10920 758 .9582494
10933 758 .9556143
10942 758 .8725796
10966 758 1.953962
11011 758 .9282125
11069 758 .9762498
11326 758 .9503877
11343 758 .9835729
11386 758 .9677518
11393 758 .9724689
11397 758 1.958808
11419 758 .953595
11674 758 1.815511
11680 758 .9063267
11682 758 2
11685 758 .937186
11722 758 .9452517
11746 758 .922578
11827 758 1.953484
11996 758 .965603
12066 758 1
12159 758 .9571219
12166 758 .9650627
12173 758 1.982951
12199 758 1.923793
12349 758 1.953777
12376 758 .9527375
12381 758 4.569083
12382 758 1.944209
12383 758 5.088388
12384 758 1
12395 758 1.93363
12468 758 5.824796
12525 758 8.537237
12569 758 .9455016
12591 758 .7645767
12625 758 .962307
12648 758 1.824427
12691 758 19.98364
12745 758 .9766606
12749 758 2.66031
12972 758 1.600653
12992 758 .8393084
13003 758 1.947367
13013 758 3.69072
13078 758 .8619281
13145 758 .7289212
13163 758 .9668966
13167 758 1.978593
13204 758 .7505226
13241 758 .8078361
13269 758 .9411602
13273 758 6.405248
13354 758 1.665302
13355 758 .8701094
13359 758 .9658875
13374 758 .982163
13386 758 .9862979
13393 758 2.509619
13422 758 .9872776
13460 758 .9061423
13484 758 1.450099
13537 758 .8770626
13573 758 .8247865
13580 758 1.904212
13640 758 15.86542
13650 758 .9473052
13661 758 1.78996
13719 758 .9434408
13732 758 .8332901
13747 758 15.62655
13804 758 .8966586
13833 758 2.89851
13835 758 1.398517
13836 758 .8970518
13859 758 .95959
13877 758 3.097299
13906 758 .9156874
13961 758 .9914697
14025 758 1.868994
14062 758 .8882268
14079 758 1.821344
14172 758 .933431
14277 758 1.915666
14315 758 .9014239
14380 758 .7549099
14404 758 .9503689
14448 758 .8422728
14458 758 .9437726
14482 758 .9754608
14492 758 19.35059
14538 758 1
14545 758 .9576046
14569 758 .9146873
14575 758 1.891469
14603 758 1.85035
14619 758 2
14830 758 .9299506
14844 758 1
14870 758 .9044016
14879 758 .8143554
14885 758 .8590199
14966 758 3.752009
15008 758 .9684905
15021 758 16.64228
15044 758 .9309953
15100 758 5.862336
15231 758 1.910657
15245 758 .8817446
1 759 4.56807918
2 759 1.75546429
57 759 12.04653592
73 759 .91119856
93 759 .9655945
109 759 .89236553
121 759 5.46343776
134 759 2.81393954
135 759 1.56356462
136 759 5.89637258
137 759 .2690497
153 759 .90449377
158 759 2.9278506
160 759 .84129094
162 759 .79325628
163 759 .87410995
263 759 .98001221
278 759 2
297 759 2.80727348
298 759 16.14415071
299 759 5.79195139
337 759 2.89828641
380 759 .92637957
389 759 .98352415
393 759 .98314424
436 759 .84734079
437 759 .96981654
439 759 .9632885
455 759 .95954687
477 759 1.94340484
520 759 1
579 759 .96471226
586 759 .98119936
622 759 1.84966424
669 759 1
670 759 .9659259
701 759 2.83412406
755 759 .96245196
777 759 .89907485
785 759 .94073051
846 759 .91584993
906 759 .94514549
966 759 2.98508917
1195 759 .91263574
1243 759 .94485987
1244 759 .98626014
1276 759 1
1356 759 1.87859155
1377 759 2.79778625
1385 759 1
1473 759 .87502186
1511 759 .97537339
1557 759 5.60656325
1561 759 .90854939
1726 759 .92528581
1793 759 1
1819 759 1
1876 759 2.82061369
1911 759 1.76703407
1925 759 .95003136
1932 759 .95048769
1934 759 .96782593
1989 759 .97708695
2002 759 1
2060 759 2.7862278
2141 759 .83237154
2191 759 .9889316
2203 759 1
2221 759 1
2254 759 .98857098
2283 759 1
2403 759 .79916871
2522 759 .96774033
2524 759 .94782467
2527 759 .91528599
2583 759 .93151274
2592 759 .93875071
2769 759 1.94858877
2775 759 .93047917
2797 759 1
2842 759 .93760315
2845 759 .83886266
2893 759 .88615555
2906 759 .76671322
3018 759 .96694272
3181 759 .93919741
3227 759 1
3274 759 .8795165
3302 759 1
3305 759 .96699226
3331 759 3.95466367
3338 759 1.86471388
3383 759 .94601984
3414 759 .96695313
3518 759 .96265777
3535 759 .96431116
3572 759 .9056253
3576 759 .83604132
3577 759 .85480345
3597 759 .89469119
3647 759 .84273534
3666 759 1.88415477
3674 759 1
3712 759 2.90759369
3743 759 .80715254
3820 759 3.7559755
3834 759 .98038196
3907 759 .96106168
3913 759 .92398974
3921 759 1.97395927
3949 759 .90382509
3990 759 .8951998
4021 759 .93760161
4050 759 .94858468
4066 759 .95469266
4067 759 .93663559
4207 759 1.93518317
4233 759 .90128409
4269 759 1
4298 759 .93784201
4315 759 .95352403
4366 759 .95780904
4402 759 .9122976
4537 759 1.98029308
4575 759 .95476662
4835 759 .98016457
4891 759 .88470676
4940 759 .96148231
4979 759 1
4983 759 .97202157
5027 759 .9515535
5049 759 4.933897
5109 759 .9705556
5112 759 31.13106
5241 759 1
5257 759 1
5311 759 1.913938
5332 759 .9792219
5597 759 1
5611 759 1
5648 759 .9522432
5696 759 2
5703 759 .877153
5713 759 .9388908
5723 759 .9764797
5765 759 2.89408
5778 759 .9016582
5883 759 .7840605
5920 759 1
6000 759 1.953287
6019 759 .9316263
6080 759 .9463096
6123 759 .9652091
6124 759 1.98096
6182 759 1.829041
6218 759 .9846114
6226 759 1.887285
6252 759 1.970329
6308 759 1
6329 759 .748481
6432 759 1.970975
6467 759 .8887835
6477 759 1
6514 759 .9400235
6537 759 .9623746
6620 759 1
6672 759 .9691968
6839 759 .9642462
6849 759 2.940349
6866 759 .9492333
6872 759 1.979753
6972 759 .9351117
7053 759 .8270261
7054 759 .9419756
7055 759 .9660608
7098 759 .9771906
7229 759 1.708356
7288 759 .8440038
7447 759 .970406
7500 759 1
7551 759 .8112811
7649 759 .918139
7671 759 1
7685 759 .9695448
7886 759 1.748928
7938 759 .9132196
8034 759 .9344041
8128 759 .8088529
8198 759 .9129204
8199 759 .952264
8203 759 .982988
8230 759 .8563474
8253 759 1.905361
8322 759 1.726669
8357 759 .724292
8424 759 1.915717
8616 759 1
8761 759 28.51202
8805 759 1.958195
8807 759 1
8815 759 .9285278
8823 759 1
8885 759 2.824027
8891 759 .9668496
8898 759 .8339497
8936 759 .787376
8951 759 .9736683
8966 759 1.920402
9318 759 6.733015
9319 759 1
9333 759 1.97055
9338 759 .9266256
9369 759 5.362565
9396 759 .8551623
9412 759 .8779778
9478 759 .9311099
9534 759 1
9547 759 1
9578 759 .962608
9611 759 1.963208
9687 759 1
9777 759 .8543967
9803 759 .7733524
9935 759 .9793753
9970 759 .8613649
9992 759 .9554074
10001 759 .9510701
10010 759 3.949744
10080 759 .946322
10081 759 1.995692
10093 759 1.916713
10111 759 1
10113 759 1
10146 759 .9250322
10227 759 5.757144
10243 759 1.9186
10291 759 .8710197
10358 759 .9232155
10418 759 1.96661
10449 759 .9048343
10505 759 2.960786
10533 759 3.901576
10624 759 .9610799
10648 759 6.366272
10769 759 .9505537
10886 759 .9176485
10891 759 1.804867
10911 759 2.950359
10966 759 1.949804
11126 759 .7933036
11130 759 .781713
11154 759 1
11326 759 .945907
11400 759 1
11557 759 .6814709
11598 759 1
11681 759 1.940122
11685 759 1.931513
11746 759 2.915586
11806 759 .942915
11810 759 .9342729
11870 759 .9716884
11879 759 1.922903
11906 759 .955489
11988 759 1.963365
11993 759 1.913565
12159 759 2.953249
12201 759 1
12202 759 1
12218 759 1.960412
12227 759 1.953335
12244 759 .9139593
12267 759 .9115118
12349 759 2.949602
12381 759 7.530165
12382 759 .9391704
12383 759 6.825428
12395 759 3.927636
12454 759 2.682194
12468 759 5.808972
12525 759 11.49544
12578 759 .8285902
12645 759 1.791562
12675 759 .9866875
12691 759 19.44027
12726 759 .7975792
12745 759 2.974553
12749 759 8.539317
12776 759 .9415375
12856 759 .8476547
12861 759 .9454504
12911 759 .9186227
13013 759 1.662788
13076 759 1.965468
13078 759 .8494582
13167 759 .9766596
13191 759 .920359
13235 759 1
13260 759 1
13273 759 3.170905
13342 759 .9484662
13358 759 .967535
13393 759 5.284702
13422 759 .9861286
13484 759 1.400435
13533 759 1.948259
13580 759 1.895561
13640 759 8.672637
13642 759 .9471109
13661 759 1.770991
13710 759 .9712064
13719 759 .9383327
13732 759 1.818234
13746 759 .9527437
13747 759 14.23157
13752 759 1.702015
13792 759 .9850455
13803 759 1.967114
13828 759 3
13835 759 .3441946
13836 759 .8877542
13841 759 1.904583
13845 759 1
13855 759 .9288434
13859 759 1.95594
13877 759 .01577201
13906 759 .9080727
13937 759 .9743372
14127 759 .757699
14130 759 1.769806
14171 759 1.799203
14172 759 .9274188
14277 759 1.908049
14294 759 .943994
14315 759 .8925211
14320 759 .8333499
14340 759 2.690096
14380 759 1.732775
14404 759 1.945886
14434 759 .9351472
14446 759 1
14492 759 25.93068
14516 759 1
14553 759 .9837374
14575 759 .8816667
14599 759 .9229758
14674 759 1
14756 759 2.848445
14775 759 1
14978 759 .9099452
15008 759 .9656447
15021 759 18.51966
15100 759 4.849903
15159 759 .8947162
15173 759 .9730981
15195 759 .7767667
1 760 13.1159364
2 760 2.4994797
10 760 .838935
11 760 .9104775
30 760 .7719675
57 760 18.9547944
62 760 .9511235
121 760 9.9017544
134 760 4.619168
135 760 5.1066959
136 760 9.7410747
137 760 4.5038772
148 760 .8193058
156 760 .9157756
157 760 2.715891
158 760 .8523233
160 760 2.6751513
163 760 .7423259
165 760 1.8283997
193 760 1.733696
246 760 .9265131
249 760 .9080368
285 760 .8536126
288 760 1.4703987
289 760 .8262522
290 760 .8648568
297 760 .6055237
298 760 26.1545942
299 760 8.5273435
315 760 .7311935
326 760 1
337 760 2.7918107
340 760 .7523231
341 760 .8808005
356 760 1.874589
389 760 .9662769
397 760 .8832836
399 760 1.8678686
425 760 .7223704
436 760 .6875343
441 760 .7509023
446 760 .2773996
480 760 .8629591
483 760 .4304459
489 760 .9306394
584 760 2.9525535
586 760 .9615185
599 760 1
637 760 .7838601
670 760 .9302565
688 760 .9471862
701 760 6.660482
724 760 1
744 760 .7337523
755 760 .923146
776 760 .8866472
777 760 2.7934245
880 760 .8814794
894 760 1
903 760 .7002563
905 760 .5930946
920 760 1.6413422
966 760 .9694802
1013 760 1.80969
1031 760 1.5830155
1033 760 .8799884
1051 760 .8341849
1095 760 2
1100 760 .8418517
1205 760 .9533139
1219 760 .8099659
1243 760 .8871382
1302 760 2
1335 760 2.5517351
1349 760 .8593836
1377 760 2.5861051
1441 760 .6443195
1501 760 .9442428
1506 760 1
1511 760 .9495938
1515 760 .8746846
1519 760 .7530102
1537 760 .6754017
1540 760 .9509319
1556 760 3.699814
1557 760 4.1947063
1573 760 .8307916
1634 760 1
1639 760 .9078515
1695 760 .6674038
1720 760 3.4407741
1734 760 .4693135
1804 760 1
1829 760 .5248516
1913 760 .9654874
1919 760 1
1925 760 .8977233
1934 760 .9341455
1963 760 1.9657535
1970 760 1.8585456
1972 760 2.5177344
1975 760 .7955977
2033 760 1
2060 760 .5624471
2191 760 .977345
2195 760 1.9696061
2216 760 .9538196
2221 760 1
2238 760 .8716833
2254 760 1.9766069
2317 760 1
2351 760 2
2366 760 3.8294675
2370 760 .8452023
2376 760 .7333323
2403 760 1.5889347
2443 760 1
2521 760 1.9566184
2522 760 .9339703
2524 760 .8932066
2549 760 .8881178
2592 760 .8746338
2603 760 1
2624 760 .7323545
2674 760 .8876939
2769 760 2.8947705
2775 760 .8577035
2788 760 .8574194
2827 760 3.8656689
2830 760 .7853385
2855 760 .9282909
2948 760 1
2987 760 .9633436
3000 760 .5659106
3007 760 .7348517
3074 760 .8639922
3085 760 1.74745
3097 760 .8911369
3102 760 1
3148 760 .9344699
3152 760 1
3190 760 .5172457
3196 760 .7722769
3203 760 .9538465
3272 760 .8032721
3315 760 .9446368
3329 760 .858969
3454 760 .8834674
3493 760 1.7775006
3527 760 .9868155
3573 760 3.8639795
3576 760 .6644063
3594 760 1.831895
3626 760 2.3117001
3674 760 1
3686 760 .7388404
3713 760 1
3743 760 1.6052762
3782 760 .8402237
3809 760 .3533156
3812 760 .7383299
3820 760 1.5005261
3833 760 .8766052
3840 760 .9599474
3847 760 .841473
3871 760 1
3907 760 1.9203003
3913 760 .8444208
3921 760 .9466993
4006 760 .6945637
4050 760 2.8947622
4064 760 .8481278
4066 760 .9072641
4067 760 .8703045
4097 760 1.8562167
4130 760 .9393395
4136 760 2
4142 760 .7614558
4207 760 .8673317
4218 760 .7770513
4237 760 1
4271 760 .7383922
4330 760 .9592043
4343 760 .8821885
4406 760 .6247332
4414 760 .8141943
4448 760 .880313
4474 760 .8167481
4530 760 .975868
4537 760 1.9596635
4561 760 1.9402844
4588 760 1
4732 760 1.890084
4737 760 .6025984
4798 760 .9390767
4800 760 1
4838 760 1
4868 760 1.8297141
4893 760 .9189108
4898 760 .8970781
4899 760 .9312629
4926 760 1.7232835
4983 760 1.9427332
5017 760 .6572382
5063 760 1.929071
5112 760 34.84688
5128 760 1
5151 760 .9403554
5153 760 1
5169 760 2
5214 760 2.621158
5251 760 1
5289 760 1
5298 760 .7975674
5306 760 .6867999
5311 760 .8238459
5341 760 .8758932
5370 760 1.851949
5427 760 .8345902
5551 760 1
5564 760 1.906925
5603 760 .8394982
5629 760 1
5655 760 .7510263
5690 760 1
5741 760 1.912184
5756 760 .5009988
5765 760 9.7832
5821 760 .6778554
5863 760 1
5865 760 1
5878 760 .9746284
5887 760 .9355868
5897 760 1
5933 760 1.752719
5987 760 .9055067
6000 760 .9043875
6017 760 1.867623
6022 760 .9326015
6032 760 .8809054
6123 760 .9287893
6147 760 .8537813
6182 760 .6500774
6195 760 .8560258
6249 760 .80254
6252 760 .939268
6256 760 .7560925
6277 760 .7917791
6301 760 1
6329 760 .4851862
6415 760 .8965536
6418 760 .8974256
6514 760 .8772389
6547 760 1.954614
6558 760 .9678775
6566 760 .9139991
6577 760 .7702003
6631 760 1.849904
6640 760 1.941095
6651 760 .9364658
6699 760 .8851531
6736 760 .7693657
6834 760 .9375944
6842 760 .8344536
6866 760 1.89609
6885 760 .6598634
6895 760 1.726554
6908 760 1.907814
7053 760 3.645954
7054 760 2.881235
7060 760 2.627921
7107 760 .9306721
7141 760 .9259882
7186 760 .849447
7228 760 1.871705
7229 760 4.403057
7231 760 1
7241 760 .8307256
7257 760 1.85873
7258 760 .813395
7319 760 .9250389
7357 760 1
7442 760 1
7551 760 2.613727
7691 760 .9020572
7723 760 1.887844
7874 760 .9727173
7880 760 1.76485
7886 760 2.486101
7925 760 1
7941 760 1
7983 760 .7595328
8021 760 1
8026 760 .7340536
8034 760 .8657372
8040 760 .943497
8058 760 .7940006
8066 760 .9253299
8086 760 .8832197
8092 760 .7786837
8236 760 1.321515
8255 760 .9120728
8284 760 .8310313
8318 760 .8760048
8322 760 3.440541
8323 760 .8113898
8344 760 .7261663
8356 760 .8828796
8367 760 .9669482
8424 760 3.827489
8435 760 .9250716
8469 760 1
8473 760 .9132454
8498 760 .8399406
8530 760 .9648281
8556 760 1
8560 760 .9021409
8562 760 1
8566 760 .8514444
8576 760 .8424524
8578 760 1
8579 760 .9468069
8587 760 .8228236
8605 760 1
8614 760 1.831805
8678 760 1.834521
8695 760 .6476026
8696 760 1
8701 760 .9566733
8761 760 102.4394
8795 760 .7514462
8851 760 1.554172
8864 760 .9390901
8872 760 2.858444
8884 760 .8866337
8885 760 1.639815
8887 760 2.820956
8891 760 .9321471
8892 760 .9308452
8945 760 1.815597
8951 760 .9461037
8955 760 1
8966 760 2.837077
8971 760 .8974653
9033 760 1.721366
9070 760 1.857153
9146 760 .968876
9295 760 .6887868
9318 760 .4535305
9333 760 .9397209
9346 760 .8915851
9351 760 1.472153
9364 760 .9730591
9369 760 12.64847
9396 760 1.703544
9412 760 1.750243
9414 760 1
9428 760 .6539042
9433 760 1
9459 760 .8741665
9498 760 .9783714
9502 760 .6208309
9522 760 1.843263
9533 760 .7179246
9546 760 1.887062
9569 760 .8211911
9571 760 1.612916
9588 760 .8958925
9602 760 .9334975
9611 760 .9246925
9745 760 .8908869
9803 760 2.536093
9826 760 .4276338
9829 760 .7629912
9881 760 .9260813
9914 760 .4866175
9970 760 2.716239
9992 760 .9087271
10001 760 .8998493
10028 760 1.962331
10042 760 1
10053 760 .8725375
10066 760 1.317046
10093 760 .8295258
10113 760 1
10164 760 1
10169 760 .8445737
10204 760 .9405914
10224 760 .7828051
10290 760 .8452847
10312 760 1
10321 760 1.952187
10351 760 2.701692
10380 760 .9600844
10418 760 .9316568
10449 760 .8052131
10468 760 1
10476 760 .7169874
10505 760 .919737
10533 760 3.798545
10547 760 .9553681
10586 760 .8798159
10588 760 1.848026
10596 760 .7464008
10631 760 .9291411
10648 760 6.702874
10769 760 .8987924
10886 760 .8314415
10891 760 1.600599
10911 760 2.898393
10921 760 2
10942 760 .7156389
10966 760 2.897258
11069 760 .9469973
11098 760 2.876241
11100 760 .9017378
11131 760 .833911
11151 760 .8306606
11152 760 .8873686
11155 760 1
11163 760 .6615927
11234 760 .9010911
11255 760 .9473583
11308 760 1
11344 760 1
11345 760 .9866345
11349 760 .7616989
11389 760 2.892865
11397 760 1.908072
11427 760 1.852483
11452 760 .9392785
11502 760 .7218972
11531 760 1.818731
11557 760 1.348029
11560 760 .8490449
11571 760 1
11573 760 1
11574 760 .789038
11616 760 .9405367
11621 760 .8214893
11624 760 .8819218
11685 760 .8598196
11733 760 1
11746 760 2.827219
11847 760 1
11880 760 1
11884 760 1
11979 760 .950601
11980 760 .9284736
11993 760 1.823084
11995 760 1.857922
11996 760 .923237
12022 760 1
12142 760 .6805101
12144 760 .9251646
12155 760 .8404421
12159 760 2.90431
12164 760 .7496665
12166 760 .9220312
12208 760 .785296
12218 760 .9189695
12222 760 .8823196
12254 760 1
12267 760 .8188807
12280 760 .8972426
12300 760 .8796067
12314 760 .8275594
12349 760 2.896845
12376 760 .8945254
12381 760 8.038332
12383 760 34.50223
12395 760 2.851885
12454 760 .3495084
12468 760 1.609001
12499 760 1.715963
12508 760 .8421441
12525 760 5.967263
12578 760 1.649155
12591 760 1.474612
12597 760 2.967593
12621 760 .6581883
12625 760 .9158814
12648 760 1.608178
12658 760 .8613103
12675 760 .9727518
12685 760 3.063979
12691 760 120.5734
12711 760 1
12745 760 .9479139
12749 760 20.01025
12822 760 .6831054
12856 760 .6881769
12883 760 .8245198
12907 760 1
12927 760 .6128359
12972 760 12.10879
12973 760 .6714015
12988 760 1
12992 760 .6413885
13013 760 8.309788
13055 760 1
13078 760 1.691868
13107 760 1.866174
13167 760 1.952226
13184 760 .6769042
13191 760 3.836989
13248 760 .9535759
13273 760 33.20935
13301 760 1
13342 760 1.89452
13354 760 11.25306
13355 760 1.710126
13374 760 .9601935
13393 760 15.44228
13416 760 2.483177
13484 760 3.772799
13515 760 .9675924
13533 760 .8940954
13556 760 .7366262
13577 760 .8836512
13639 760 .9004314
13640 760 49.23631
13661 760 4.53126
13725 760 1.702881
13732 760 .6279575
13747 760 37.23989
13752 760 .390079
13835 760 2.657685
13836 760 2.770253
13837 760 .8092293
13877 760 5.985464
13925 760 .913079
14001 760 1.939425
14025 760 1.707637
14079 760 .6012985
14130 760 .5288342
14139 760 1.532493
14154 760 .7836444
14171 760 1.589005
14277 760 .8117932
14288 760 .804119
14294 760 .8853658
14320 760 .6588975
14322 760 1
14380 760 1.453038
14409 760 .7445271
14448 760 .6480041
14484 760 .833877
14492 760 99.62403
14545 760 3.905387
14575 760 .7577931
14599 760 .8423455
14645 760 1.97507
14660 760 .6768816
14674 760 1
14756 760 .6897939
14793 760 .8447044
14802 760 .9086296
14810 760 .9420674
14870 760 .7866555
14885 760 .6853782
14960 760 .6445361
14966 760 4.446564
14969 760 1.547103
14974 760 .9401163
14978 760 .8156742
15021 760 7.970003
15045 760 1.745305
15100 760 8.692778
15133 760 .8804918
15195 760 1.543082
15245 760 1.736092
1 761 15.62127557
2 761 7.21942322
11 761 .86038696
40 761 .85740312
57 761 48.57231573
62 761 .9237756
70 761 .93194222
93 761 .89017499
95 761 1.42889473
101 761 .62742813
109 761 .65642249
113 761 .93518481
121 761 25.28725211
134 761 5.40608073
135 761 7.60686472
136 761 41.47713649
137 761 2.66675049
153 761 1.69513676
157 761 1.55692334
160 761 5.4933885
163 761 3.59814928
165 761 3.732384
193 761 .58469067
202 761 2.70833494
252 761 2
278 761 1
288 761 8.17407049
297 761 1.38480213
298 761 72.88390964
299 761 33.14381604
315 761 .58078805
337 761 .6753224
341 761 .81410471
351 761 .63120427
373 761 .68432897
389 761 1.94740781
397 761 .81797719
451 761 .68619123
477 761 .8193439
483 761 .11176277
484 761 2.66471282
500 761 .71113011
558 761 .87434376
612 761 2.49801917
614 761 .75818806
622 761 .52011671
630 761 .44083499
671 761 .80559829
701 761 8.47051125
702 761 .79123565
744 761 .58477845
776 761 3.82322286
777 761 2.67783916
832 761 .72410067
872 761 1
887 761 .43408887
905 761 .36541847
920 761 3.44066206
962 761 1
966 761 .95240349
1031 761 4.34969987
1033 761 .81283823
1051 761 1.74140618
1297 761 1
1300 761 .34234705
1306 761 1
1335 761 1.30091708
1356 761 .6124549
1377 761 1.35451818
1395 761 .77553706
1441 761 9.44530536
1490 761 .84840211
1511 761 .92138996
1519 761 1.61481173
1537 761 .49377901
1540 761 .92347686
1556 761 3.53185073
1557 761 8.74411967
1629 761 .85358308
1720 761 17.12787003
1734 761 .17237802
1823 761 1
1829 761 2.25899149
1860 761 .55901061
1876 761 5.42738513
1920 761 1.70341342
1921 761 .78128765
1956 761 4.26654084
1960 761 1.2738116
1972 761 4.24789198
1975 761 .68122829
1983 761 1
1985 761 .92124282
2059 761 .78179413
2060 761 5.31762272
2221 761 1
2288 761 .92762627
2295 761 .87024526
2301 761 .64923564
2326 761 2
2351 761 2
2366 761 3.73404936
2403 761 5.35893108
2502 761 1
2513 761 .91132636
2543 761 .92747811
2548 761 .91248552
2594 761 2.77579835
2612 761 .84626392
2613 761 .8741073
2683 761 .55962979
2684 761 .96557855
2704 761 .85145703
2707 761 .90823356
2737 761 .77451561
2741 761 1.90075751
2769 761 5.8358914
2770 761 .84268173
2808 761 .22958597
2827 761 1.79050652
2842 761 1.80082446
2879 761 .55822771
2889 761 .86615707
2893 761 3.63659977
2907 761 .83480668
2964 761 1
2983 761 .93297628
3000 761 .32302422
3007 761 5.58649305
3035 761 .76791383
3046 761 1
3085 761 .60614056
3194 761 .91079898
3206 761 .69719668
3213 761 1
3217 761 .84857081
3220 761 1.88136423
3226 761 .75387805
3272 761 .69319674
3274 761 1.61540742
3300 761 1.88855004
3373 761 .84984921
3411 761 .67954447
3576 761 2.4766313
3577 761 1.53652146
3740 761 .81961585
3812 761 2.59191746
3819 761 .9771308
3820 761 3.22105504
3834 761 .93737772
3840 761 .93753673
3850 761 .93748907
3897 761 1
3907 761 2.8757059
3927 761 1
3949 761 .6930023
3990 761 .66546971
4006 761 .52366266
4042 761 1
4049 761 .49757194
4050 761 1.83587834
4066 761 .8553755
4067 761 .79773594
4068 761 .66061494
4084 761 .86755205
4086 761 1.4487765
4113 761 .81454422
4122 761 .85621106
4135 761 1.64501169
4183 761 .31413701
4184 761 1
4190 761 .83680449
4239 761 .61405051
4271 761 2.59201463
4315 761 1.85164514
4343 761 .81626931
4353 761 .73940144
4402 761 .7200472
4406 761 1.41475984
4417 761 .89171353
4438 761 1.77848067
4462 761 .87461007
4487 761 1
4533 761 .96361676
4537 761 1.937094
4575 761 .85561159
4633 761 1
4678 761 1.5721352
4684 761 .8552655
4694 761 1
4721 761 1
4803 761 .62699244
4813 761 .6580159
4860 761 1
4868 761 4.73443393
4880 761 .94806136
4886 761 .29659185
4891 761 4.63197513
4918 761 1
4926 761 .56845207
4965 761 1
4982 761 1
4983 761 .91069072
4991 761 1.56089997
5015 761 .8888617
5017 761 .4654524
5027 761 .845355
5051 761 1
5084 761 1
5112 761 41.68965
5124 761 .4813131
5149 761 .9607965
5152 761 1.693349
5194 761 1
5219 761 1
5253 761 .6816724
5259 761 .7922183
5297 761 1
5302 761 .7799641
5311 761 1.725282
5361 761 .8558941
5370 761 .7691095
5404 761 4.521043
5449 761 .8908569
5458 761 1.899286
5469 761 1
5479 761 .7264428
5511 761 1
5514 761 .8268556
5540 761 .8664166
5546 761 .8134081
5557 761 1
5603 761 .7496925
5606 761 1
5655 761 1.611718
5686 761 .8846107
5741 761 .8630482
5756 761 3.221792
5765 761 1.661894
5771 761 .7772843
5796 761 1
5806 761 .6052953
5807 761 1
5821 761 1.497606
5841 761 1
5878 761 .9604322
5880 761 .8320392
5887 761 1.899546
5928 761 1
5933 761 2.614358
5971 761 .3327778
6019 761 .7817458
6022 761 1.89489
6032 761 .8142683
6071 761 .9042033
6080 761 .8286163
6123 761 .8889447
6173 761 .8290181
6182 761 1.454285
6278 761 1
6297 761 1.005941
6329 761 .197132
6332 761 .5389642
6339 761 2
6359 761 1.281956
6395 761 .6856061
6401 761 .6912857
6402 761 1
6420 761 .5132465
6431 761 1
6439 761 .675176
6467 761 .6449884
6564 761 1
6567 761 .7649029
6577 761 .6416203
6588 761 .7262562
6623 761 .9091963
6631 761 .7659199
6650 761 .7896182
6672 761 2.901674
6699 761 2.820893
6736 761 1.640319
6814 761 .78232
6834 761 .9026765
6842 761 .7418252
6872 761 .9353685
6885 761 .4695465
6888 761 1
6895 761 .573553
6916 761 .6032586
6933 761 .6688626
6972 761 .7928716
6981 761 5.924348
7008 761 .7676088
7053 761 3.447854
7054 761 1.814782
7055 761 .8916635
7060 761 5.419731
7087 761 .8377735
7106 761 1
7112 761 .8927124
7127 761 .8421648
7141 761 .8845763
7166 761 .6536321
7206 761 1
7216 761 .5884671
7217 761 .8115927
7228 761 1.799919
7229 761 .06904964
7233 761 1.391954
7241 761 1.736011
7256 761 .9117999
7288 761 .5020482
7292 761 .8063367
7294 761 1
7396 761 .8094187
7409 761 .3678564
7440 761 1.606819
7551 761 1.397595
7634 761 1.753909
7684 761 .9442155
7776 761 .8282702
7783 761 .5346384
7822 761 .8080833
7862 761 .6209788
7880 761 .6332756
7886 761 4.198559
7900 761 .7859243
7907 761 1
7936 761 .8510746
7938 761 .7229903
8010 761 .4907517
8034 761 1.790613
8066 761 .8835496
8084 761 .8548296
8092 761 .6548505
8128 761 .3898438
8203 761 .9456964
8237 761 .8047481
8255 761 .8628748
8256 761 .6789373
8322 761 5.127506
8332 761 .9213251
8380 761 .7801732
8491 761 .713914
8512 761 .7682796
8614 761 .7376941
8617 761 .9013692
8678 761 1.741931
8711 761 .7013454
8761 761 241.1374
8768 761 1.484927
8770 761 .7880918
8795 761 .6123726
8872 761 3.77924
8885 761 .4382798
8887 761 .7207757
8890 761 .8392354
8966 761 .7459171
9004 761 .7773296
9008 761 .8804597
9033 761 8.565462
9051 761 1
9091 761 .8557354
9098 761 .8044161
9117 761 1
9122 761 1.674608
9182 761 .7708688
9214 761 .8144017
9318 761 4.147764
9333 761 .9059928
9351 761 .1768061
9369 761 23.77318
9396 761 2.537667
9408 761 1
9412 761 1.610496
9428 761 2.460253
9441 761 1
9502 761 2.408674
9512 761 .7771183
9522 761 .7555638
9537 761 .8426032
9569 761 2.721142
9571 761 1.39633
9576 761 .6591029
9585 761 .8197534
9589 761 .6702226
9603 761 1.894788
9611 761 .8825556
9653 761 1
9666 761 1
9671 761 .3600322
9699 761 .7065316
9763 761 .7454055
9767 761 1
9774 761 .8105071
9777 761 .5352231
9782 761 1
9803 761 .2765233
9829 761 1.630377
9862 761 .7835762
9868 761 1.84663
9937 761 1
9944 761 1
9970 761 1.557466
9992 761 .8576571
10004 761 1
10066 761 .9349115
10070 761 .9137488
10080 761 2.828656
10081 761 1.986248
10093 761 .7341402
10150 761 .6151042
10152 761 1.730079
10206 761 .296729
10212 761 2
10224 761 .6612779
10239 761 1
10273 761 1
10291 761 6.588285
10318 761 .6754956
10349 761 .7913223
10368 761 1.896496
10369 761 1.945559
10432 761 .9181021
10447 761 .8885934
10449 761 2.696224
10452 761 1
10471 761 .5650199
10493 761 1.707882
10505 761 .8748273
10519 761 .7280809
10520 761 .952772
10533 761 2.685824
10543 761 .1773271
10582 761 .0574665
10586 761 .8125692
10588 761 1.762992
10596 761 1.604504
10648 761 18.97709
10742 761 .7604509
10768 761 .8216835
10801 761 .9026559
10814 761 1
10907 761 1
10911 761 1.841541
10942 761 .5565301
10997 761 .8292629
11019 761 1.872992
11100 761 .846757
11126 761 1.340209
11137 761 .9147918
11138 761 .8932365
11215 761 1
11222 761 .4296544
11303 761 .81126
11322 761 1
11323 761 1
11335 761 .8847402
11386 761 .8877644
11419 761 .8384936
11452 761 1.905303
11476 761 2.975559
11502 761 .5662902
11531 761 1.717306
11535 761 1
11557 761 5.983231
11612 761 .5651222
11621 761 .7216071
11666 761 .9065767
11674 761 1.35791
11676 761 3.25342
11685 761 1.781384
11720 761 .6631064
11746 761 4.730543
11810 761 1.790194
11841 761 .8437383
11857 761 .4995077
11892 761 1
11900 761 .8967479
11950 761 .835188
11952 761 .4269173
11994 761 1
11995 761 1.778425
11996 761 1.880286
12003 761 1.192565
12047 761 .8803136
12049 761 .432442
12144 761 .8832919
12159 761 2.850768
12167 761 1
12170 761 .563249
12180 761 .8892753
12185 761 .9220721
12218 761 3.87363
12227 761 .851042
12244 761 .7253516
12267 761 2.717539
12293 761 .852083
12295 761 .911448
12300 761 .812243
12336 761 1
12352 761 .9188988
12355 761 .7578386
12362 761 .9337142
12381 761 24.50025
12382 761 .8058273
12383 761 48.86652
12394 761 .7575339
12395 761 1.769009
12450 761 .8657313
12454 761 4.985538
12468 761 .3902248
12499 761 .5570361
12525 761 29.38941
12569 761 1.810326
12570 761 .2831161
12577 761 .8500764
12578 761 .4528466
12621 761 2.466934
12625 761 1.868814
12645 761 3.334649
12648 761 1.388941
12655 761 1
12685 761 9.540247
12691 761 156.0609
12726 761 .3538572
12745 761 1.91877
12749 761 36.33739
12799 761 .579208
12822 761 3.505793
12856 761 3.513702
12869 761 .9377333
12907 761 1
12919 761 .7867832
12972 761 11.61013
12973 761 2.487541
12992 761 2.440734
13013 761 5.923594
13044 761 .5585005
13078 761 .5194591
13107 761 2.791295
13184 761 .4961222
13191 761 1.74578
13248 761 .9276002
13273 761 41.96931
13289 761 .7184742
13342 761 .8355
13354 761 13.83513
13355 761 .5479331
13393 761 25.33256
13416 761 1.193999
13484 761 4.086142
13513 761 1.133398
13537 761 1.572133
13577 761 1.81855
13580 761 .6666229
13640 761 58.57088
13661 761 2.268985
13707 761 .8049392
13732 761 3.419788
13747 761 82.77881
13759 761 .8850369
13770 761 .795715
13835 761 9.906619
13836 761 1.641703
13855 761 .7728627
13877 761 13.85827
13916 761 1
14001 761 6.905531
14006 761 1.636133
14025 761 6.544051
14033 761 .7462374
14079 761 4.378213
14082 761 1
14087 761 .948421
14127 761 2.226557
14130 761 .2652024
14135 761 .5099696
14139 761 1.270909
14148 761 1.535014
14160 761 .7999496
14227 761 1
14262 761 1
14277 761 2.706486
14294 761 1.821224
14303 761 .6692329
14307 761 .8563854
14315 761 2.656919
14340 761 5.010761
14380 761 2.146997
14404 761 1.827265
14409 761 1.601582
14419 761 .5592894
14448 761 .4510516
14469 761 .7715599
14482 761 .9145945
14492 761 131.8184
14514 761 1.767741
14543 761 1.740092
14545 761 3.852449
14553 761 .9480887
14575 761 4.622271
14603 761 .4791641
14813 761 1
14829 761 .8353624
14867 761 .9174176
14876 761 1
14878 761 1.620367
14885 761 4.509338
14946 761 1
14960 761 2.445643
14966 761 12.1369
14978 761 2.712538
15002 761 1
15021 761 6.274626
15041 761 1.398086
15044 761 .7598384
15051 761 1.898499
15065 761 1
15076 761 1.621613
15100 761 10.52088
15159 761 3.663926
15190 761 .7570747
15195 761 7.287422
15245 761 2.588428
1 762 7.4239327
2 762 .6738545
13 762 .881094
57 762 25.060866
62 762 .9681514
70 762 1.9715637
73 762 .8815625
85 762 .9103488
93 762 .9541122
95 762 .7613772
117 762 .8361268
121 762 2.284369
134 762 2.7518449
135 762 3.4179115
136 762 8.5280552
137 762 2.0251071
157 762 3.8148709
165 762 .888183
249 762 .9400756
263 762 .9733416
288 762 .654905
297 762 1.7429542
298 762 15.1910581
299 762 9.3887851
315 762 .8248422
329 762 .8282836
337 762 7.8643412
369 762 .9783045
380 762 .90181
399 762 .9139014
436 762 .7963933
438 762 .6962418
445 762 1
449 762 .9594032
564 762 .8569608
584 762 1.9690833
586 762 .974925
622 762 .7994922
641 762 2
671 762 .9187739
682 762 .9684494
692 762 1
701 762 5.7787657
731 762 .9296402
744 762 .8265095
776 762 .9261379
777 762 .8653927
783 762 1
813 762 1
936 762 1
956 762 .9502745
1031 762 2.7282875
1033 762 2.9217989
1100 762 .8969485
1195 762 1.8834794
1196 762 .9699158
1219 762 .8761713
1265 762 .8108311
1377 762 6.7303008
1441 762 .768234
1540 762 .9680266
1557 762 6.4752602
1591 762 .8708084
1682 762 1
1720 762 2.6356012
1734 762 1.6541978
1860 762 .8157431
1876 762 6.7607465
1911 762 1.6892855
1925 762 .9333552
1956 762 .6935415
1970 762 .9078265
1972 762 1.6857495
2010 762 1
2092 762 1.915145
2111 762 1
2130 762 .8772603
2305 762 1
2376 762 .8262359
2502 762 1
2509 762 1.8771085
2521 762 .971732
2522 762 .9569742
2577 762 .8176273
2594 762 .9063227
2604 762 1
2684 762 .9856178
2693 762 .8794234
2740 762 1
2770 762 .9342683
2795 762 .967129
2842 762 1.9167792
2845 762 .7850857
2849 762 .9088394
2907 762 .9309779
2943 762 1
3000 762 .7171417
3007 762 2.8272259
3029 762 .948736
3097 762 .9290634
3203 762 .9699258
3295 762 .9032298
3300 762 .9534333
3315 762 .9639246
3454 762 .9240659
3518 762 .9501954
3743 762 .7427929
3820 762 1.6745363
3888 762 1
3907 762 1.9480667
4035 762 .8234128
4050 762 .9314257
4064 762 .9010381
4067 762 .9154888
4068 762 .858196
4084 762 .9446598
4136 762 1
4190 762 .9318126
4205 762 .8538752
4207 762 1.9135516
4240 762 .9489651
4271 762 .829533
4275 762 1
4298 762 .9170978
4343 762 1.9232325
4402 762 1.8830284
4480 762 .8527282
4525 762 1
4530 762 .9842753
4537 762 1.9737162
4551 762 1
4682 762 1
4812 762 .8356246
4868 762 .8890395
4891 762 .8462295
4976 762 1
5006 762 .9137714
5092 762 1
5094 762 1
5112 762 24.17119
5149 762 1.98362
5151 762 .9611348
5259 762 .9131833
5311 762 1.885216
5370 762 .9035279
5404 762 .7998791
5429 762 2
5458 762 1.957919
5460 762 .9431011
5474 762 .9246585
5547 762 1.921375
5561 762 .9673462
5564 762 .939351
5655 762 1.837765
5749 762 .8127727
5756 762 2.674844
5765 762 4.85873
5812 762 1
5818 762 .912387
5951 762 1
5988 762 .8120936
6002 762 .8997225
6006 762 1
6037 762 .8740994
6124 762 .9746056
6256 762 .8410668
6402 762 1
6432 762 .9612882
6503 762 .9800753
6511 762 .7974829
6566 762 .9439607
6640 762 1.961617
6672 762 .9589168
6736 762 .8497157
6811 762 .9013948
6814 762 .9090476
6816 762 1.948075
6884 762 1.909957
6891 762 1
6908 762 1.93993
6990 762 1
7001 762 .9477369
7053 762 2.769299
7060 762 2.757548
7112 762 .9551724
7229 762 1.611025
7440 762 .8357186
7447 762 .9605295
7476 762 .9027419
7505 762 .9753831
7551 762 1.748299
7753 762 .8248229
7886 762 1.665137
7931 762 .6714189
7947 762 .948029
8021 762 2
8029 762 1.942717
8034 762 .9125126
8066 762 .951344
8086 762 1.923904
8128 762 1.745061
8140 762 .9367767
8184 762 .7302112
8201 762 .8933082
8224 762 2
8322 762 2.635449
8344 762 .8215664
8380 762 1.908151
8394 762 .8111287
8397 762 1
8424 762 1.88759
8473 762 .9434696
8512 762 .9031811
8614 762 .8904017
8617 762 2.958789
8694 762 2
8761 762 103.3444
8806 762 .8732549
8872 762 2.907761
8885 762 2.765299
8888 762 .9026712
8892 762 .9549378
8954 762 1
9033 762 2.818439
9147 762 .9159245
9151 762 .9122126
9295 762 .7972095
9318 762 4.643913
9338 762 .9021381
9341 762 .8592223
9346 762 .9293554
9364 762 .9824449
9369 762 11.8161
9408 762 1
9412 762 1.837255
9428 762 3.77448
9502 762 1.752928
9546 762 .9264084
9561 762 1
9571 762 1.747771
9578 762 1.950129
9585 762 .9246883
9610 762 .8076516
9667 762 1
9687 762 1
9786 762 .7130239
9803 762 2.697712
9829 762 1.845562
9860 762 .941075
9970 762 .8150977
9992 762 .9405254
10010 762 2.932973
10048 762 .8205514
10066 762 1.554978
10093 762 .8889168
10137 762 1
10146 762 .9000129
10169 762 .8987222
10206 762 1.706155
10221 762 .5922336
10262 762 1
10291 762 .8279747
10358 762 1.89759
10369 762 .9772531
10418 762 .9554667
10435 762 1.916458
10449 762 .8730744
10454 762 .9655323
10533 762 .8687292
10547 762 .9709173
10648 762 9.154776
10713 762 1
10764 762 .910452
10769 762 .9340519
10788 762 .8670059
10911 762 2.933792
10942 762 .8147067
10990 762 .8893428
11069 762 .9654628
11130 762 1.708863
11158 762 1
11164 762 2
11173 762 .6888484
11209 762 .8949936
11220 762 2
11326 762 .9278543
11335 762 1.951841
11345 762 .9912909
11412 762 1
11452 762 2.960433
11522 762 1
11557 762 .5751671
11617 762 1
11685 762 .9086566
11884 762 1
11887 762 1.814434
11906 762 .9406342
11952 762 .760551
11975 762 .9726695
11993 762 2.884719
12051 762 1
12093 762 .692256
12159 762 .9376471
12173 762 .975207
12227 762 .9377615
12230 762 .9165098
12244 762 1.885245
12355 762 .8988186
12365 762 .9214715
12381 762 5.373365
12383 762 15.76597
12395 762 2.903486
12450 762 1.943899
12468 762 12.74522
12525 762 6.327055
12532 762 1
12570 762 .7004671
12577 762 .937358
12578 762 .771385
12645 762 2.721999
12648 762 .7446837
12675 762 1.982245
12681 762 1.817079
12691 762 47.25107
12726 762 .7300246
12745 762 2.96606
12749 762 15.05184
12800 762 .9022571
12822 762 .7935074
12972 762 1.419275
12992 762 .7663241
13003 762 1.923462
13013 762 3.550249
13076 762 .953943
13078 762 1.799217
13167 762 .9688701
13191 762 .8937802
13201 762 .8969087
13241 762 1.720558
13273 762 7.226741
13307 762 1
13354 762 1.513286
13358 762 .9567003
13386 762 .9800745
13393 762 10.37852
13416 762 .6632317
13425 762 .9246541
13452 762 .5724467
13484 762 2.20034
13614 762 .8763733
13625 762 1
13640 762 15.89592
13661 762 2.694563
13708 762 1
13725 762 .8063933
13732 762 .7575723
13747 762 23.64019
13792 762 .9800546
13812 762 1
13828 762 1
13835 762 2.12533
13836 762 .850294
13859 762 .9412363
13877 762 5.687302
13997 762 .9195445
14001 762 2.960528
14025 762 .8094924
14033 762 .8939713
14079 762 .740201
14087 762 .978449
14127 762 .6768351
14130 762 1.692982
14139 762 .6953667
14148 762 .8057166
14171 762 .7321902
14262 762 1
14294 762 .9253029
14307 762 1.939994
14320 762 .7777332
14335 762 1
14340 762 1.58667
14354 762 .9299284
14380 762 4.643593
14419 762 .8158595
14458 762 1.918235
14482 762 1.964315
14492 762 43.23888
14496 762 .8586686
14514 762 1.902956
14599 762 .8972703
14603 762 1.782381
14624 762 .9236174
14645 762 .983755
14793 762 .8988074
14806 762 .76713
14830 762 .898135
14870 762 .860982
14960 762 1.768375
14966 762 1.639374
14969 762 1.704886
15021 762 8.025615
15100 762 6.79981
15153 762 .7113874
15156 762 .9212258
15195 762 .7022662
15265 762 .9763036
1 763 2.2455645
2 763 6.5728698
9 763 .9064198
11 763 3.923604
57 763 28.8411882
62 763 .9582901
70 763 .9627589
75 763 1
121 763 10.0627874
134 763 7.6750084
135 763 4.2376789
136 763 9.0722954
137 763 1.7232501
148 763 .9924281
153 763 .8331794
158 763 2.8739767
160 763 .7227831
161 763 .8637366
231 763 .7961597
288 763 1.5480529
297 763 .6633648
298 763 24.0116918
299 763 2.8899031
315 763 1.770608
337 763 1.822337
351 763 1.7981956
364 763 .9701413
373 763 .8272654
445 763 1
451 763 .8282844
461 763 .8368531
465 763 .8424534
564 763 .8126714
579 763 1.9383629
612 763 .725317
669 763 1
701 763 1.7102647
711 763 .9618988
736 763 1
777 763 1.8237142
920 763 1.6939313
956 763 .9348779
1031 763 .6441569
1033 763 .8975854
1205 763 .9601594
1335 763 .6174631
1377 763 1.6467935
1379 763 .4046174
1441 763 1.6964721
1557 763 3.3127845
1613 763 .9721189
1654 763 .8587516
1720 763 3.5227721
1726 763 .8694968
1829 763 .5945215
1876 763 .6866662
1877 763 1
1878 763 1
1920 763 .8377084
1956 763 1.5986525
1970 763 .8792867
1997 763 .8932418
2010 763 1
2060 763 5.6266044
2194 763 .975982
2221 763 2
2222 763 .7562105
2238 763 2.8904981
2247 763 .974253
2281 763 1
2283 763 1
2288 763 1.9603972
2322 763 .8205749
2366 763 3.8544723
2403 763 .6492082
2522 763 2.9436521
2577 763 1.7611591
2594 763 7.8773173
2599 763 .9399415
2663 763 .9312077
2684 763 .9811646
2686 763 .7724993
2766 763 1.8785246
2769 763 2.9102001
2795 763 .9569511
2808 763 .5784308
2842 763 .8910115
2879 763 .758263
2886 763 .9091715
2889 763 .9267614
2893 763 .801148
2940 763 .8189316
3007 763 .7737297
3036 763 .9149722
3060 763 .8936379
3148 763 .9440784
3220 763 1.9350827
3224 763 1
3243 763 1
3272 763 .8321178
3331 763 .9208111
3336 763 .8753514
3419 763 .7762029
3504 763 .9319034
3518 763 .9347744
3532 763 1
3535 763 .9376624
3537 763 .6883103
3552 763 .3854536
3573 763 .8839239
3574 763 .9508254
3597 763 .8160572
3666 763 .7976533
3728 763 .73525
3742 763 .7924304
3809 763 .4481373
3812 763 3.776698
3820 763 .5737627
3834 763 .9657332
3840 763 2.9658202
3847 763 .8647174
3882 763 .8792854
3897 763 1
3907 763 4.9319865
4050 763 1.9101929
4066 763 6.9208617
4067 763 2.8893215
4086 763 .6983715
4207 763 .8867845
4230 763 .8509501
4265 763 1
4476 763 .7499822
4537 763 .9655779
4609 763 2
4678 763 1.7658732
4803 763 .7958909
4851 763 1
4868 763 3.8546827
4881 763 .9171852
4891 763 .7986175
4898 763 .9121693
4926 763 .7638578
4937 763 .7210526
4956 763 .9088891
5094 763 1
5112 763 134.5086
5239 763 1
5311 763 2.849675
5404 763 .7379155
5456 763 1
5516 763 1
5564 763 .9205722
5597 763 1
5712 763 .8919422
5713 763 .8932607
5718 763 1
5765 763 4.814989
5854 763 .9568497
5878 763 2.978349
5892 763 1
5933 763 1.788978
6000 763 .9184069
6182 763 .7013857
6195 763 .8771363
6218 763 .9731208
6226 763 .80312
6236 763 1.925439
6280 763 .8254253
6297 763 .4560526
6330 763 1.861332
6401 763 .8310721
6420 763 .7336494
6439 763 .8222569
6466 763 .8888434
6512 763 .9633506
6631 763 .8719118
6640 763 1.949732
6663 763 1
6667 763 .7819371
6693 763 .9345213
6733 763 .7989783
6734 763 1
6742 763 .7911181
6768 763 1
6820 763 .8979971
6842 763 .8587272
6849 763 .8958075
6891 763 1
6908 763 .9213307
6981 763 .9586035
7033 763 1
7053 763 6.697867
7054 763 1.898649
7060 763 2.682478
7229 763 1.490586
7251 763 1
7256 763 .9517371
7417 763 .9156433
7435 763 .8752705
7440 763 2.784852
7447 763 .9483082
7531 763 .8985152
7551 763 .6703649
7555 763 .9004754
7556 763 1
7634 763 .8653397
7684 763 1.969475
7874 763 .9767177
7886 763 8.561453
7946 763 .926002
7983 763 .794792
8024 763 .7992727
8031 763 .9468417
8034 763 2.885424
8086 763 1.900343
8128 763 2.666124
8184 763 1.646676
8199 763 1.91662
8236 763 .4209994
8322 763 3.522573
8356 763 .9000527
8392 763 1
8424 763 3.852784
8476 763 .9572061
8556 763 1
8579 763 1.954606
8582 763 .8864965
8693 763 .9447419
8711 763 .8365768
8720 763 .9199398
8761 763 122.1873
8770 763 .8840442
8805 763 .9269789
8851 763 .6195431
8859 763 .9147521
8872 763 1.8792
8877 763 2
8884 763 .9032563
8885 763 5.692628
8887 763 .8472089
8888 763 .8725352
8890 763 .9120299
8891 763 .9420962
9008 763 .9345877
9033 763 .7622216
9038 763 1
9080 763 1
9244 763 .9617145
9285 763 .9208055
9318 763 10.53366
9333 763 2.948559
9351 763 .5495498
9364 763 .9770093
9369 763 7.139894
9399 763 .7919629
9407 763 .793745
9412 763 .786864
9428 763 1.704651
9431 763 .8547929
9497 763 1.797558
9498 763 .9815427
9578 763 .9346874
9610 763 .7480946
9611 763 .9357347
9688 763 .9341174
9760 763 2.918872
9803 763 2.604115
9804 763 .8054969
9829 763 5.797743
9862 763 .8815733
9881 763 .9369198
9886 763 .803523
9914 763 .5618935
9970 763 2.757846
9993 763 1
10001 763 .9145341
10007 763 .8790026
10010 763 3.912219
10053 763 .891227
10070 763 1.952803
10080 763 .9062406
10093 763 .854522
10169 763 1.867363
10351 763 9.47857
10369 763 .97021
10394 763 1.949012
10435 763 1.890591
10482 763 1
10533 763 3.828084
10588 763 .8703097
10648 763 10.89307
10764 763 .8827251
10911 763 1.913292
10966 763 .9123232
11098 763 .8943874
11130 763 .6187184
11131 763 .8582642
11335 763 .9369301
11348 763 .8944673
11350 763 .8485223
11452 763 .9481819
11531 763 .8453101
11554 763 1
11556 763 1
11557 763 3.443626
11674 763 .6486494
11676 763 .5914725
11685 763 3.880374
11746 763 3.852554
11827 763 .9114117
11838 763 .8671229
11855 763 .7875106
11884 763 1
11952 763 .6864102
11988 763 .9360103
11993 763 1.849025
11995 763 1.878755
12003 763 .5581729
12144 763 .9361375
12157 763 .8891533
12158 763 .8325425
12159 763 1.918341
12173 763 .9675304
12244 763 .8497129
12267 763 1.845438
12376 763 .9099908
12381 763 10.17934
12383 763 27.45498
12395 763 1.873602
12454 763 2.444888
12468 763 2.666332
12518 763 .8563232
12525 763 8.118691
12575 763 .8075542
12645 763 1.635921
12648 763 .6656298
12675 763 3.976747
12691 763 65.54214
12749 763 14.44863
12776 763 1.897884
12792 763 .907596
12822 763 .7295709
12883 763 .8502501
12885 763 .9427896
12911 763 .8578584
12972 763 9.239464
12992 763 .6939708
13003 763 .8997631
13013 763 1.410992
13044 763 .7584123
13055 763 1
13078 763 6.737049
13107 763 1.885797
13184 763 .724279
13227 763 .7516242
13241 763 1.634033
13273 763 8.058423
13324 763 .8816114
13354 763 4.362585
13355 763 .7526298
13358 763 .9432934
13393 763 11.25719
13404 763 1
13416 763 1.558958
13484 763 3.95274
13501 763 1
13513 763 .5257967
13577 763 .9007111
13580 763 1.817577
13614 763 .8380946
13640 763 26.9348
13661 763 2.59999
13667 763 .7618739
13672 763 .9605449
13719 763 1.892286
13725 763 .7464467
13732 763 5.682509
13746 763 .9174576
13747 763 29.67099
13778 763 1.437228
13833 763 1.806718
13835 763 3.854506
13859 763 .9230412
13877 763 8.28085
13925 763 .925824
14001 763 8.948307
14025 763 3.750505
14027 763 1
14139 763 .6010427
14148 763 .7455604
14171 763 .649268
14172 763 .8732226
14262 763 1
14277 763 .8393895
14315 763 .8122668
14319 763 .9001034
14404 763 .90548
14419 763 .758844
14448 763 .6996164
14458 763 .8929178
14482 763 1.953266
14490 763 1
14492 763 56.14543
14545 763 .9192601
14569 763 .8375262
14575 763 .7933073
14603 763 .7149996
14624 763 .899967
14645 763 1.978725
14806 763 1.695026
14870 763 .8179377
14879 763 .646449
14885 763 .7315105
14960 763 1.696657
14966 763 4.527713
14969 763 .6135099
14978 763 1.842701
14981 763 1.844751
14985 763 1
15008 763 .9399917
15021 763 6.414284
15100 763 5.737825
15195 763 1.610079
15198 763 .7079505
15245 763 .7747884
1 764 6.92564234
2 764 11.3917431
9 764 .86673661
39 764 1.91122849
57 764 27.65356833
70 764 1.94696664
93 764 .91441992
101 764 .70967698
121 764 14.66535779
134 764 5.53719416
135 764 7.91441283
136 764 17.25484273
137 764 6.18183791
153 764 1.76243827
157 764 .6547368
160 764 .6052279
161 764 .80595347
163 764 4.68686171
165 764 2.79146282
193 764 .67637422
202 764 .77272282
209 764 .76503301
220 764 .89805271
252 764 1
277 764 .94245566
280 764 .8060827
288 764 2.35640242
289 764 1.78885311
297 764 4.52061301
298 764 30.89637487
315 764 1.67333315
337 764 1.74699812
346 764 1
351 764 .7126195
380 764 .8168769
389 764 .95901805
397 764 .85816049
398 764 .51589431
399 764 .83942737
417 764 .73479953
477 764 1.85922548
496 764 1
564 764 .73323381
579 764 1.91222544
584 764 .94234071
586 764 .95323538
605 764 .87204429
612 764 .6088363
613 764 .84743631
622 764 .62605559
660 764 .79533262
673 764 1
701 764 5.58740102
702 764 .8373224
744 764 .67644263
776 764 .86224813
846 764 1.79068554
876 764 1.86493238
894 764 1
905 764 .50550849
920 764 1.56414132
936 764 1
966 764 1.96291088
987 764 1
1017 764 .86121492
1031 764 1.49325992
1033 764 1.85415601
1051 764 2.79849327
1056 764 .88309241
1109 764 2
1111 764 1
1135 764 .87343154
1196 764 .94389343
1205 764 .94326479
1225 764 1.7502087
1244 764 .96582355
1258 764 .87818085
1301 764 .88317158
1348 764 .4570801
1356 764 .69800923
1377 764 5.49701454
1404 764 .3561322
1441 764 1.56775958
1483 764 .81980908
1515 764 2.84771051
1525 764 .85938352
1538 764 .76272092
1556 764 .63519921
1557 764 15.02136741
1584 764 .79428979
1587 764 .9131563
1649 764 .67110687
1720 764 2.32040117
1796 764 1
1802 764 .75173935
1809 764 1
1860 764 .65636329
1876 764 1.55379541
1911 764 .42052173
1913 764 .95805862
1925 764 .87570825
1970 764 .82809766
1972 764 2.41392711
1975 764 .75160024
1980 764 .92608577
1989 764 .94300619
2010 764 1
2025 764 1
2055 764 1
2059 764 .82996519
2060 764 1.46826411
2081 764 .79310579
2140 764 .82425228
2180 764 .89529124
2191 764 1.97246852
2194 764 1.96579709
2195 764 .96306389
2221 764 2
2238 764 2.84406325
2281 764 2
2293 764 .74335014
2295 764 .89888987
2301 764 .72667027
2351 764 1
2354 764 1
2366 764 3.79276054
2391 764 .72391179
2403 764 2.50045325
2509 764 1.7708091
2513 764 .93090193
2520 764 1
2522 764 1.91975745
2524 764 .87021935
2534 764 .85983866
2599 764 .91447346
2618 764 .84314086
2671 764 .66651967
2674 764 .86352015
2696 764 1
2707 764 .92849189
2741 764 .92266625
2770 764 .87741126
2788 764 .82672897
2801 764 .96343775
2827 764 1.83675423
2845 764 3.59918779
2889 764 .89570419
2893 764 1.71682389
2907 764 .87127471
2928 764 1
2981 764 1
3000 764 .47247318
3035 764 .8191491
3097 764 .86770416
3181 764 1.84875994
3196 764 .72325969
3209 764 1
3213 764 1
3217 764 .88200027
3259 764 .85734394
3278 764 1
3295 764 .81952484
3338 764 1.66348998
3454 764 .85838387
3473 764 1
3531 764 .8970365
3573 764 2.83470118
3576 764 .59217001
3594 764 .7957105
3617 764 1
3619 764 .87631014
3631 764 .67304892
3654 764 .91248556
3686 764 .68262604
3712 764 2.770149
3739 764 .72775369
3743 764 .52031221
3760 764 1
3809 764 1.21411722
3812 764 .68200564
3840 764 1.9513261
3850 764 1.95128896
3874 764 1
3907 764 1.90314503
3912 764 .70245065
3921 764 .93522641
3990 764 .73932051
3993 764 .84641243
4012 764 1
4040 764 .63222928
4049 764 1.6084878
4050 764 1.87210978
4065 764 .50942542
4066 764 3.88730276
4067 764 1.84238769
4068 764 1.73553748
4112 764 1
4137 764 .79758175
4151 764 1
4162 764 .34667231
4183 764 .4655479
4207 764 .83877495
4298 764 .84538854
4315 764 .88439591
4330 764 .95042312
4366 764 2.89505442
4414 764 .77419978
4437 764 2
4462 764 .90229111
4469 764 .61374349
4537 764 2.95098111
4575 764 .88748673
4678 764 1.6665905
4793 764 1
4798 764 2.92596299
4816 764 .92280781
4867 764 .80860934
4868 764 5.79306021
4880 764 .95952732
4891 764 2.71322019
4902 764 .8934021
4944 764 .8765953
4953 764 .7995327
4965 764 1
4971 764 .90635805
4977 764 .82588744
5006 764 .8391847
5017 764 .583459
5049 764 5.835577
5050 764 .7719198
5063 764 .9138039
5073 764 .9505616
5092 764 1
5112 764 92.93943
5138 764 .4510806
5149 764 .969451
5151 764 .927517
5221 764 .9124835
5246 764 1
5259 764 1.838088
5311 764 5.785929
5332 764 .9483165
5401 764 .8582655
5416 764 1
5429 764 1
5449 764 .9149513
5458 764 .9215194
5477 764 .7458442
5479 764 .7868332
5540 764 3.895906
5550 764 .9154028
5561 764 .939101
5564 764 4.88689
5577 764 .9092789
5590 764 1
5603 764 2.80495
5629 764 1
5655 764 5.697435
5713 764 .8479973
5723 764 .9414957
5737 764 .9007165
5756 764 .3935892
5765 764 8.736534
5807 764 2
5818 764 .8366029
5821 764 1.608514
5878 764 .9691671
5897 764 1
5933 764 .6994925
5947 764 .9098704
5979 764 1
6000 764 .8838069
6017 764 1.839129
6022 764 4.918094
6080 764 .8664509
6086 764 3.250897
6091 764 .9309894
6096 764 1
6182 764 2.574757
6195 764 .8250354
6267 764 .7804319
6273 764 .8626209
6277 764 .7469598
6295 764 .7944308
6297 764 .225389
6329 764 2.374373
6342 764 .8523976
6354 764 .88103
6355 764 1
6358 764 .2195585
6359 764 .440471
6376 764 .817506
6379 764 .9573575
6402 764 1
6432 764 1.927803
6567 764 .8168028
6580 764 .945546
6614 764 1.865728
6620 764 1
6623 764 .9292421
6640 764 4.928416
6672 764 .9233804
6699 764 .8604324
6711 764 .8076586
6807 764 .9146749
6813 764 1
6814 764 .830375
6815 764 .8287822
6839 764 .9110662
6842 764 .7988198
6858 764 1
6868 764 .9493814
6872 764 3.949637
6897 764 1.847793
6908 764 1.887971
6950 764 .7775778
6970 764 1.712502
6972 764 1.838597
6981 764 .9410491
7053 764 6.569745
7054 764 .8556704
7055 764 .9155798
7060 764 .547831
7070 764 1
7090 764 1
7098 764 .9432641
7127 764 .8770085
7141 764 .9100572
7146 764 .8157332
7206 764 1
7228 764 1.844089
7229 764 1.274566
7241 764 .7942895
7250 764 .9302635
7257 764 .8283213
7293 764 1
7398 764 .8342212
7407 764 .6350855
7410 764 1
7415 764 .4508217
7417 764 1.879871
7437 764 .89559
7447 764 .926388
7472 764 .628284
7489 764 1.815836
7526 764 1
7551 764 1.530582
7555 764 .8582715
7559 764 .7687041
7633 764 1
7649 764 1.796379
7684 764 2.95653
7685 764 1.924246
7747 764 .7311352
7799 764 1
7805 764 .6368599
7848 764 .7623526
7860 764 .8781279
7880 764 2.714234
7881 764 1
7886 764 8.375485
7901 764 1
7908 764 .8288601
7910 764 .9241694
7925 764 1
7947 764 .9030747
8028 764 .1345273
8034 764 1.836837
8066 764 2.909257
8084 764 1.886877
8086 764 .8580828
8092 764 .7310456
8097 764 .8746077
8118 764 1.617463
8125 764 .588745
8128 764 3.524542
8148 764 .8739544
8184 764 .4968476
8197 764 .5991643
8199 764 1.881262
8202 764 .8408839
8203 764 .9576844
8236 764 2.175471
8290 764 1
8309 764 .258816
8318 764 .849315
8322 764 7.320118
8326 764 1.793746
8346 764 .8738566
8356 764 1.857669
8394 764 .6477576
8424 764 3.790356
8473 764 .8945716
8498 764 .805488
8578 764 1
8579 764 .9353572
8614 764 .7956006
8616 764 1
8639 764 .7621009
8679 764 .8619062
8697 764 1
8701 764 .9473473
8710 764 2
8711 764 .7672763
8761 764 78.93746
8851 764 .4582084
8866 764 1
8872 764 .8279748
8884 764 1.862232
8885 764 6.562285
8887 764 .7824171
8888 764 1.818483
8899 764 .899488
8913 764 .8162623
8966 764 .8020084
8972 764 1
8980 764 1
9001 764 .9319745
9008 764 1.906849
9033 764 2.66139
9083 764 .1905422
9101 764 .8822953
9107 764 .8414575
9122 764 .7464413
9146 764 1.962177
9147 764 .8432003
9214 764 .8553743
9295 764 .6217984
9297 764 1
9299 764 .829863
9318 764 7.335903
9333 764 .9267458
9346 764 2.868249
9351 764 1.358534
9369 764 8.927052
9395 764 .6426352
9428 764 4.579407
9469 764 1
9475 764 1
9478 764 .8286432
9512 764 .8263216
9520 764 1
9537 764 .8773501
9567 764 .9192025
9571 764 2.529596
9589 764 .7430242
9610 764 .6412729
9656 764 .8517208
9676 764 1
9688 764 .9061795
9699 764 .7713176
9760 764 .8844691
9788 764 .8230769
9803 764 .4362378
9829 764 .7119752
9868 764 1.880488
9870 764 1
9893 764 .9309714
9935 764 3.948698
9970 764 2.65516
9977 764 1
9992 764 .8890807
10007 764 .8276931
10010 764 8.874995
10028 764 .9542224
10066 764 .1700401
10081 764 .9892843
10146 764 1.813525
10147 764 .8134009
10152 764 2.789667
10204 764 .9278037
10212 764 1
10213 764 1
10255 764 .9393717
10265 764 1
10291 764 2.679175
10318 764 .7471331
10350 764 .9240975
10369 764 .9575773
10399 764 .575879
10418 764 1.916946
10419 764 .8582384
10431 764 1
10435 764 3.844196
10449 764 .7632854
10451 764 1
10458 764 1.971216
10477 764 1
10506 764 .8523079
10533 764 5.755182
10583 764 2.621571
10588 764 .8153139
10621 764 1
10632 764 .815022
10648 764 8.423669
10738 764 3.894021
10742 764 .8133336
10769 764 .8770076
10891 764 1.514628
10911 764 4.876523
10942 764 2.65443
10966 764 .8751434
11044 764 .6032974
11069 764 .9355885
11094 764 .7805606
11096 764 1.861326
11137 764 1.933602
11146 764 .7701903
11154 764 1
11299 764 .7066065
11303 764 .8529262
11312 764 .9626746
11326 764 .8654492
11345 764 .9837576
11349 764 .7104047
11386 764 3.912541
11393 764 1.925335
11412 764 1
11434 764 .927203
11458 764 .8155937
11476 764 .9809546
11538 764 1
11575 764 .7341016
11612 764 .6611257
11621 764 .783065
11651 764 .6990819
11674 764 .4996574
11685 764 3.829646
11746 764 10.79003
11801 764 .7718576
11810 764 .8365108
11827 764 .8738454
11839 764 .8201724
11855 764 .6974034
11857 764 .6099962
11885 764 .8987344
11900 764 1.919542
11979 764 .939968
11982 764 1
11993 764 .7850032
12017 764 1
12032 764 .7162617
12073 764 .7493636
12153 764 .8589208
12159 764 6.883713
12166 764 1.905248
12189 764 .706611
12215 764 2
12218 764 1.901528
12254 764 1
12267 764 2.779895
12293 764 .8847371
12300 764 .8536921
12332 764 1.844984
12336 764 1
12341 764 .05861102
12349 764 7.874641
12352 764 .9368027
12362 764 .9483474
12376 764 1.871822
12381 764 17.83133
12382 764 2.848693
12383 764 25.10359
12395 764 8.820003
12396 764 1.726373
12450 764 .8953724
12468 764 8.524839
12499 764 .6548247
12525 764 22.74497
12546 764 1
12578 764 .573636
12597 764 .9606178
12615 764 1
12625 764 .8977749
12633 764 .9358465
12648 764 1.523839
12675 764 .9668867
12681 764 1.658855
12685 764 4.862502
12691 764 68.68337
12711 764 2
12729 764 .8846926
12745 764 .9367025
12749 764 32.3667
12799 764 .6721019
12800 764 .8177108
12822 764 1.614894
12856 764 2.621057
12883 764 .7867479
12911 764 .7975825
12919 764 .8338529
12958 764 1
12972 764 9.916955
12973 764 3.600671
12992 764 .5641976
13003 764 2.857257
13013 764 1.161221
13068 764 .9358024
13078 764 6.625543
13167 764 3.941943
13191 764 3.801901
13204 764 .3234068
13241 764 2.478844
13273 764 11.96292
13350 764 .735302
13352 764 .4845231
13354 764 7.092286
13355 764 .6477312
13359 764 1.907485
13387 764 .6241916
13393 764 13.24598
13416 764 .3719317
13425 764 .8594809
13427 764 1
13444 764 .923673
13484 764 3.508645
13504 764 1
13513 764 1.324708
13515 764 .9606167
13573 764 .5248136
13577 764 1.858607
13584 764 .8840831
13618 764 .9304733
13638 764 .8159345
13640 764 45.21093
13650 764 .8570895
13661 764 2.430364
13667 764 1.660895
13719 764 2.846609
13732 764 4.547876
13746 764 .882455
13747 764 41.13903
13770 764 .8408129
13792 764 2.962802
13833 764 1.724756
13835 764 1.368753
13836 764 1.7208
13842 764 1
13855 764 .8230055
13859 764 1.890406
13877 764 5.551836
13906 764 .7713406
13961 764 .9768654
14001 764 4.926386
14025 764 2.644706
14062 764 .6968663
14079 764 2.515478
14087 764 .9598076
14117 764 1
14122 764 1
14130 764 .4274161
14139 764 2.431863
14148 764 .6376641
14160 764 .06487232
14171 764 7.500538
14172 764 2.819462
14177 764 .9111986
14217 764 .953075
14277 764 1.771282
14294 764 .8606909
14340 764 .2291454
14354 764 .8693175
14380 764 2.335305
14390 764 1
14404 764 .8653983
14409 764 .6895367
14419 764 .6565805
14431 764 1
14448 764 .5722373
14455 764 2.841192
14484 764 2.798119
14492 764 47.39061
14514 764 .819014
14545 764 .885022
14553 764 .9595486
14575 764 4.705658
14640 764 .5062199
14653 764 .9687423
14793 764 .8112772
14810 764 .9295975
14830 764 1.810023
14870 764 1.740733
14879 764 1.496524
14911 764 .3222256
14925 764 .7935498
14960 764 1.568023
14966 764 .3274373
14978 764 .7759982
15021 764 38.3178
15031 764 1
15044 764 .8128564
15100 764 8.626649
15126 764 1.860778
15128 764 .8419943
15153 764 .4617415
15159 764 3.738118
15186 764 .9717069
15195 764 2.444731
15225 764 1
15245 764 1.679286
1 765 .5291908
2 765 2.7334473
13 765 .9028203
36 765 .8319885
57 765 11.7806178
95 765 2.804978
101 765 .8727735
121 765 3.4151278
136 765 2.7970064
137 765 5.2032379
138 765 2.7854152
148 765 3.3712197
163 765 .8627753
165 765 1.908614
168 765 .8800586
246 765 .9608645
251 765 .9811739
297 765 .7899211
298 765 8.8870214
299 765 .6831835
315 765 .8568468
337 765 .8891285
351 765 .874063
354 765 .2420106
389 765 .9820407
399 765 .9296332
500 765 .9013562
520 765 1
589 765 .9552494
605 765 .9439267
622 765 .8361286
671 765 .9336154
701 765 2.8191892
752 765 .9196815
863 765 .8586198
947 765 .9721501
956 765 .9593602
962 765 1
987 765 2
1021 765 .851648
1031 765 .7779344
1171 765 2
1197 765 .7366396
1205 765 .9751373
1243 765 .9398953
1329 765 .4604832
1356 765 1.8676604
1377 765 5.7795797
1385 765 1
1407 765 1.9233959
1516 765 .9090998
1557 765 3.5711398
1561 765 1.9003155
1624 765 .9583729
1635 765 .7671386
1649 765 .8558712
1720 765 .7021835
1814 765 .8550236
1819 765 1
1834 765 1
1860 765 .8494102
1876 765 2.8044625
1925 765 2.9455324
1956 765 .7495371
2059 765 .9254867
2060 765 1.7669806
2062 765 1
2209 765 1.1139416
2366 765 .9091827
2369 765 .8396871
2400 765 .8436178
2495 765 .918163
2522 765 1.9648358
2549 765 .940417
2683 765 .8496216
2684 765 .9882457
2769 765 1.9439599
2833 765 1
2893 765 1.8759054
2907 765 1.9435895
2940 765 .8870033
2978 765 .9281185
2993 765 1
3000 765 .7688251
3007 765 .8587949
3018 765 .9639664
3085 765 .8655042
3206 765 .8965982
3222 765 1.973196
3336 765 1.9222124
3374 765 .9394241
3434 765 1
3451 765 1
3518 765 .9592956
3527 765 .9929786
3576 765 .8212791
3782 765 .9149109
3785 765 .8693808
3809 765 1.6556074
3812 765 .8606473
3820 765 3.7340045
3912 765 .8696068
3922 765 1
3946 765 .8283024
3988 765 1
4003 765 .9284383
4021 765 .9319835
4066 765 .9506134
4212 765 1
4236 765 1
4315 765 .9493395
4378 765 1
4402 765 .9044012
4406 765 .8001512
4492 765 1
4515 765 .9134516
4537 765 3.9785187
4898 765 .9451888
4902 765 1.9532862
4918 765 1
4983 765 .9695025
5017 765 .8174617
5112 765 32.33253
5332 765 1.977351
5367 765 1.714373
5378 765 1
5529 765 .9519368
5541 765 1.891739
5626 765 1
5655 765 .8674087
5686 765 1.960597
5741 765 .9532334
5765 765 5.884543
5817 765 .9345609
5834 765 1
5933 765 .8683104
6005 765 .9640106
6145 765 .8990884
6154 765 .8602646
6236 765 .95347
6252 765 .9676571
6329 765 1.725835
6425 765 .9515185
6432 765 .9683616
6547 765 .9758298
6566 765 .9542001
6631 765 .9200659
6640 765 2.96863
6667 765 .8639168
6699 765 1.938838
6711 765 .9157114
6733 765 .8745514
6736 765 .8771754
6748 765 1
6834 765 .9667658
6880 765 1
6903 765 .845133
6972 765 .9292694
7053 765 1.811452
7055 765 .9630051
7166 765 .8817217
7256 765 .9698813
7258 765 .9006233
7472 765 .8371052
7531 765 .9366679
7551 765 .7942896
7561 765 1
7639 765 .9500611
7886 765 1.726322
7928 765 .9593054
8007 765 .9753809
8024 765 .8747351
8028 765 .6207291
8034 765 1.928498
8066 765 .9602343
8086 765 2.937808
8092 765 .8821377
8161 765 1
8184 765 .7795066
8236 765 1.638672
8322 765 1.702059
8367 765 1.982398
8380 765 .9249332
8435 765 1.960097
8533 765 .9447083
8537 765 .9364262
8540 765 1
8579 765 .971672
8761 765 106.3877
8770 765 2.927637
8815 765 .9220927
8885 765 1.808183
8966 765 .9132353
8995 765 .5374361
9008 765 .9591792
9032 765 .4580252
9033 765 .8516132
9128 765 1.972544
9162 765 .8762997
9182 765 1.921756
9196 765 .9687654
9244 765 .9761077
9295 765 .834263
9318 765 1.708977
9319 765 1
9351 765 .7188943
9369 765 5.215137
9394 765 1.956665
9396 765 1.842122
9431 765 1.909383
9494 765 .8954349
9498 765 .9884817
9512 765 .9238899
9515 765 .9522206
9571 765 1.793858
9576 765 .8835899
9578 765 .9592414
9594 765 1
9603 765 .9640722
9611 765 .9598949
9699 765 .8997859
9774 765 .9352916
9849 765 .8521383
9923 765 1
9970 765 .8488827
10010 765 .9452197
10013 765 1
10020 765 .709473
10053 765 .9321197
10081 765 .9953041
10090 765 1
10093 765 1.909214
10196 765 3.915839
10227 765 .2850978
10351 765 9.178379
10358 765 .9163021
10375 765 1
10432 765 .9720333
10458 765 .9873862
10533 765 1.892715
10543 765 1.719072
10560 765 .9414804
10586 765 1.935996
10648 765 2.309214
10738 765 .9535575
10764 765 .926814
10769 765 .9461018
10920 765 .9503802
10933 765 .9472484
10942 765 .8485631
11066 765 .8188753
11130 765 .7620593
11155 765 1
11169 765 1.902365
11223 765 1.925118
11335 765 .9606409
11345 765 .9928822
11349 765 .8730924
11353 765 1.861714
11366 765 .8606417
11389 765 .9429449
11450 765 1
11502 765 2.851896
11557 765 .6527918
11583 765 1
11616 765 .9683327
11685 765 2.925347
11696 765 .9169391
11722 765 1.934933
11810 765 .9283551
11925 765 .9709697
12003 765 .7242756
12073 765 .8901651
12084 765 .9527472
12142 765 2.829855
12155 765 .9150272
12161 765 .9090631
12164 765 .8666846
12166 765 .9584776
12189 765 .8714299
12227 765 .9491336
12267 765 .9035447
12335 765 .9652321
12349 765 .9450645
12365 765 .9358201
12376 765 .9438293
12381 765 2.487862
12383 765 13.5396
12395 765 5.921121
12450 765 .9541497
12468 765 1.791773
12525 765 2.450015
12577 765 .9488038
12578 765 .8131571
12591 765 .7202037
12621 765 .8179677
12645 765 1.772795
12648 765 .7913346
12691 765 36.84966
12749 765 11.4078
12776 765 .9362738
12799 765 .8563072
12800 765 .9201165
12885 765 1.964298
12898 765 .9503
12915 765 2.313347
12972 765 1.525384
12992 765 1.809021
13013 765 .6324268
13044 765 .849236
13078 765 .835904
13167 765 .9745581
13184 765 .8279349
13201 765 .9157453
13227 765 .8449999
13273 765 8.916184
13354 765 1.602218
13355 765 1.845627
13387 765 .8353118
13393 765 3.040228
13484 765 1.346452
13584 765 .9492025
13639 765 .9469746
13640 765 7.463091
13661 765 1.750372
13667 765 .8513962
13719 765 .9327805
13732 765 .8018683
13746 765 .948489
13747 765 29.80224
13770 765 .9302404
13803 765 .9641534
13833 765 2.879382
13835 765 3.285148
13855 765 .9224368
13868 765 .9221535
14006 765 1.875746
14025 765 .8443016
14079 765 .787671
14139 765 1.751029
14171 765 .7811239
14380 765 .7087149
14432 765 .8769623
14469 765 .9219919
14489 765 1.912486
14492 765 27.47426
14551 765 .6569754
14569 765 .8986074
14603 765 .8221441
14830 765 .9167476
14885 765 .8324478
14960 765 .8106972
14966 765 1.705267
14978 765 .901837
14981 765 .9031163
15021 765 3.386371
15045 765 .8643619
15100 765 3.836388
15198 765 .817745
1 766 8.20563902
2 766 7.55026565
11 766 .91956104
19 766 .89114021
46 766 1
57 766 19.5681789
70 766 .96078807
88 766 .88804095
95 766 1.67095402
97 766 1
113 766 .96265631
121 766 10.01318925
134 766 4.65780958
135 766 2.19733612
136 766 12.97027947
137 766 .65568325
153 766 .82435108
157 766 5.74471852
158 766 .86730747
160 766 1.70811252
161 766 .85652545
163 766 1.76847111
165 766 1.84581131
210 766 1.76212304
246 766 .93396957
249 766 .91736793
251 766 .96823613
264 766 .83436714
289 766 2.84388174
297 766 4.64554978
298 766 20.74770574
299 766 6.77823474
315 766 4.75846833
337 766 4.8129349
341 766 .89289523
351 766 1.78751596
356 766 .88731403
389 766 .96969867
477 766 .89591382
483 766 .48823639
496 766 1
501 766 .74853533
519 766 1
579 766 2.93510105
582 766 1
584 766 .95736775
586 766 1.96542307
594 766 .95573851
600 766 1
605 766 3.90539182
612 766 2.71078051
622 766 1.72351215
671 766 1.8879942
701 766 4.69493164
744 766 1.76076743
752 766 .86448468
783 766 1
876 766 .9001334
888 766 2
893 766 .27895206
920 766 .67773384
956 766 .9314316
966 766 .97257696
978 766 2
1004 766 .77776261
1011 766 .90707328
1031 766 1.62532539
1033 766 2.89216554
1196 766 .9585158
1254 766 1
1295 766 1
1356 766 .77671339
1377 766 4.62810149
1378 766 .91061358
1380 766 .74796456
1441 766 1.68040911
1474 766 .83963473
1515 766 4.88739986
1519 766 1.77807129
1537 766 .70833751
1557 766 3.27641645
1574 766 .83913638
1618 766 .70026667
1649 766 .75682226
1691 766 1
1706 766 1.94021288
1720 766 1.4975167
1763 766 .62366938
1819 766 1
1860 766 .74592112
1876 766 5.67008425
1932 766 .90894014
1970 766 .87289846
2024 766 .9434803
2025 766 1
2060 766 2.60684393
2195 766 1.9726901
2216 766 .95850535
2219 766 .81985968
2222 766 1.74330892
2238 766 .88470314
2301 766 .79790485
2366 766 1.84677082
2376 766 1.76039009
2391 766 .79586528
2403 766 .63064401
2512 766 1
2513 766 .94891011
2522 766 .94067008
2523 766 1
2580 766 .72306196
2599 766 .9367632
2612 766 .91142396
2616 766 .89582953
2618 766 .88402114
2627 766 1
2769 766 1.90544777
2770 766 .90936007
2808 766 .55612099
2827 766 2.87929898
2842 766 .88524373
2845 766 1.70364657
2855 766 .93556691
2893 766 3.79062461
2907 766 .9048228
3018 766 .93920318
3035 766 .86628206
3122 766 1.90659455
3141 766 .90119925
3152 766 1
3203 766 .95852952
3272 766 .82323332
3274 766 .77841451
3300 766 .93578739
3331 766 .91662034
3336 766 .86875485
3383 766 .90072316
3527 766 .98815324
3554 766 1
3572 766 1.82643213
3577 766 1.73296385
3619 766 .90854591
3654 766 .93529338
3659 766 .92921363
3712 766 .83005225
3726 766 .83997122
3812 766 .76488062
3820 766 7.55120584
3840 766 .96401138
3865 766 .87779516
3888 766 2
3897 766 1
3899 766 3.88901268
3907 766 1.92838716
3921 766 .95210756
4012 766 1
4033 766 .75600772
4050 766 1.90544025
4064 766 1.86353769
4067 766 .88346426
4136 766 1
4162 766 .77755887
4183 766 .60483561
4188 766 2
4190 766 .90597385
4205 766 .79850293
4230 766 .8430622
4298 766 .88568303
4330 766 .96334373
4343 766 1.89414238
4366 766 .9224051
4402 766 1.83870339
4406 766 .66281011
4438 766 .87237021
4442 766 1
4501 766 .79273305
4530 766 .97831655
4575 766 .91680969
4642 766 1
4678 766 .75348294
4732 766 .90123674
4798 766 2.94525835
4813 766 .80296366
4868 766 3.8469924
4881 766 .91280256
4891 766 .7879601
4917 766 1
4937 766 .70629048
4940 766 .92916075
4971 766 2.93076281
4977 766 .87126426
5002 766 1
5006 766 1.881096
5050 766 .8313616
5063 766 .9362681
5112 766 73.68881
5124 766 .7011552
5152 766 1.823321
5153 766 1
5214 766 1.659598
5220 766 1
5231 766 .7067037
5252 766 1
5253 766 1.816594
5311 766 1.84172
5332 766 .9617862
5404 766 1.724046
5413 766 1
5540 766 1.923035
5543 766 .8243614
5555 766 2
5594 766 .8660752
5596 766 2
5652 766 1.880304
5655 766 .7762887
5686 766 1.933518
5717 766 .9169744
5729 766 1
5765 766 4.805198
5792 766 .5357823
5812 766 1
5850 766 .954291
5933 766 .7778101
5957 766 .9161742
5979 766 1
6000 766 .9140889
6019 766 .8742514
6079 766 .938732
6124 766 .9649826
6130 766 1.958392
6227 766 .7914827
6232 766 .8852612
6267 766 .8376553
6354 766 .9120357
6399 766 1
6432 766 .9466189
6539 766 .8506039
6554 766 .02561645
6566 766 .9227253
6612 766 1
6628 766 .8795006
6640 766 2.947072
6672 766 .9433488
6693 766 .9310562
6699 766 .8968062
6711 766 .8577862
6736 766 .7927673
6811 766 .8640296
6903 766 .7387045
6972 766 .8806616
7008 766 .8661063
7053 766 4.681877
7054 766 .8932852
7107 766 .9377065
7112 766 .9381856
7228 766 2.884722
7229 766 1.463627
7257 766 .8730639
7396 766 1.890195
7440 766 .7734661
7447 766 .9455726
7503 766 1
7535 766 .8852348
7542 766 .8585235
7551 766 .6529203
7634 766 1.858213
7723 766 1.899224
7759 766 1
7776 766 .9010568
7783 766 .7318789
7805 766 .7315007
7886 766 6.538244
8019 766 .950636
8021 766 2
8086 766 .8950689
8093 766 .8168024
8128 766 1.648455
8148 766 .9068041
8199 766 .9122071
8237 766 .8875043
8322 766 2.497307
8323 766 .8305274
8336 766 .8055808
8379 766 1
8394 766 .7395582
8424 766 1.844993
8462 766 .9234535
8473 766 .9220481
8493 766 1
8494 766 .9175367
8516 766 1
8579 766 .9522042
8617 766 1.943173
8679 766 .8978959
8701 766 .9610695
8761 766 89.03291
8770 766 1.877908
8785 766 1
8795 766 .776666
8822 766 1
8884 766 .8981366
8885 766 5.676361
8891 766 .9390318
8939 766 2
8992 766 1
9033 766 5.749638
9047 766 2
9052 766 .7635315
9098 766 .8873131
9107 766 .8827765
9146 766 .972034
9271 766 .8417995
9285 766 .9166145
9318 766 5.508979
9321 766 1
9333 766 .9458372
9346 766 1.902586
9349 766 .8491166
9369 766 5.988535
9395 766 .7357708
9412 766 2.775585
9428 766 4.689021
9502 766 1.659304
9512 766 1.871585
9538 766 .7560994
9571 766 .6521916
9610 766 3.734764
9644 766 .9153025
9657 766 .7745094
9688 766 .9306308
9760 766 1.914579
9803 766 1.583164
9808 766 .9353578
9809 766 .7696479
9826 766 .4857096
9862 766 .875306
9868 766 .9116349
9935 766 .9620684
9970 766 2.745031
9984 766 .9212036
9988 766 .9499618
10007 766 .8725993
10010 766 3.907573
10022 766 .7825222
10066 766 .3863424
10070 766 .9503058
10080 766 1.901279
10081 766 .992077
10093 766 1.846823
10114 766 .8882877
10147 766 .862032
10148 766 .9768476
10150 766 .7782398
10152 766 2.844483
10164 766 1
10196 766 .8580018
10205 766 .8766642
10255 766 .9551725
10257 766 1
10318 766 1.813035
10349 766 .879769
10351 766 .2392912
10369 766 .9686334
10380 766 .9641345
10435 766 .8848011
10468 766 1
10488 766 .1614109
10533 766 5.818986
10547 766 .9598968
10561 766 1
10586 766 1.892011
10596 766 1.772133
10624 766 .9284206
10631 766 .9363309
10632 766 .8632305
10648 766 9.834489
10769 766 1.909062
10773 766 .852156
10788 766 .8166093
10833 766 .4055319
10911 766 .908703
10942 766 2.744492
10966 766 .9076833
11019 766 .9268236
11096 766 .8974669
11098 766 .8887983
11133 766 .7661745
11137 766 1.950907
11138 766 .9384875
11143 766 .7447921
11158 766 1
11173 766 .5709413
11209 766 .8552027
11299 766 .78307
11301 766 1
11304 766 .7093923
11312 766 .9724023
11345 766 .9879907
11380 766 1
11386 766 .9353347
11393 766 .9447937
11397 766 .9173993
11427 766 1.867451
11452 766 .9454397
11528 766 .8969961
11609 766 1
11674 766 1.630056
11680 766 .8121629
11685 766 6.874043
11722 766 1.890217
11746 766 3.844751
11772 766 .903492
11857 766 2.711638
11867 766 .8815336
11887 766 1.744116
11906 766 .9181383
11950 766 .9050425
11952 766 .6698147
11993 766 .8410352
11995 766 .8723383
11996 766 1.931026
12047 766 .9310419
12055 766 1
12091 766 .8474171
12159 766 2.914019
12218 766 .9271914
12230 766 .8848722
12267 766 .8372582
12291 766 .2028869
12292 766 .6651425
12295 766 .9489802
12308 766 1
12349 766 1.907311
12352 766 .953273
12381 766 21.13591
12382 766 .8881261
12383 766 18.16153
12395 766 1.866913
12414 766 1
12450 766 .9226402
12454 766 1.415511
12468 766 15.64867
12499 766 .7447835
12525 766 11.07205
12540 766 1
12570 766 1.586963
12648 766 2.647935
12658 766 .8753826
12685 766 4.158954
12691 766 43.93578
12726 766 1.627721
12729 766 1.914744
12745 766 1.953199
12749 766 13.31361
12776 766 .8924795
12792 766 .9027059
12800 766 3.865219
12822 766 2.71526
12856 766 .7198164
12861 766 2.899676
12869 766 .9641246
12907 766 1
12935 766 .8912137
12954 766 1
12972 766 9.199216
12973 766 2.704743
12992 766 1.677775
13013 766 3.379822
13044 766 .7456272
13078 766 4.723133
13107 766 .879753
13163 766 .9336198
13167 766 3.957074
13191 766 1.853529
13241 766 .6146662
13273 766 9.79691
13308 766 .7602355
13320 766 .922949
13345 766 1
13352 766 .6188655
13354 766 3.328852
13355 766 .7395387
13358 766 .9402924
13363 766 .907673
13387 766 .7221339
13393 766 6.006199
13416 766 .5356175
13452 766 1.41043
13460 766 .8117931
13484 766 4.897318
13502 766 .7599622
13513 766 .5007014
13573 766 .6486556
13580 766 .8079226
13640 766 24.71966
13650 766 1.894335
13661 766 1.578821
13701 766 1
13719 766 .8865855
13732 766 2.665707
13746 766 .9130893
13747 766 25.23021
13752 766 .4519654
13759 766 .9337633
13770 766 .8822999
13813 766 1
13828 766 1
13833 766 4.79649
13835 766 4.793885
13836 766 2.793565
13855 766 .8691334
13870 766 .8369551
13877 766 4.189871
13906 766 1.830933
14001 766 2.945571
14006 766 .7903556
14025 766 .7373018
14045 766 .3484793
14079 766 2.641753
14127 766 1.554376
14130 766 1.576642
14139 766 .5799295
14148 766 .7320953
14171 766 5.630707
14172 766 .8665134
14244 766 .8390993
14277 766 1.83089
14315 766 .8023318
14319 766 1.894817
14322 766 1
14335 766 1
14340 766 2.430044
14354 766 .9033756
14380 766 .5085365
14419 766 .7460817
14429 766 1
14449 766 .9414484
14484 766 .8507329
14485 766 .8413044
14492 766 38.67684
14545 766 .9149873
14575 766 3.782369
14603 766 .6999171
14660 766 .7096672
14805 766 .7231812
14806 766 1.678887
14830 766 .8595345
14879 766 .6277388
14885 766 1.717302
14925 766 .8473544
14966 766 4.502719
14969 766 .5930565
14981 766 2.836535
15021 766 12.27745
15045 766 .7711481
15100 766 6.723951
15126 766 .8970616
15129 766 .8019633
15195 766 .5894436
15245 766 2.76287
1 767 3.622523
2 767 1.7862881
8 767 .4412516
57 767 7.4188213
68 767 .9428151
93 767 .9699313
95 767 .8436387
101 767 .8979946
121 767 8.5310717
134 767 1.8373925
135 767 1.6185775
136 767 4.0354853
137 767 1.3611863
138 767 5.0261919
148 767 1.4958678
160 767 .8612963
161 767 .9318215
165 767 .9267302
249 767 .9607336
277 767 .9797817
288 767 2.7738711
297 767 .8315667
298 767 12.5041317
299 767 .9442264
315 767 .8852252
351 767 .8990285
389 767 .9856009
397 767 .9501645
504 767 .8120445
558 767 .9655969
580 767 .8718019
585 767 .9723953
612 767 .8625641
617 767 1
682 767 .979326
701 767 2.8550328
777 767 1.9117965
823 767 1
920 767 .8468605
977 767 .8592223
1051 767 .9292003
1100 767 .9324739
1196 767 .9802869
1197 767 .7888476
1301 767 .9589522
1313 767 1.9798722
1356 767 .8938951
1377 767 1.8232754
1492 767 1
1557 767 .6561561
1573 767 .9277515
1584 767 .9277234
1654 767 .9293273
1670 767 .9489097
1705 767 1.8873269
1720 767 1.761222
1784 767 .9540591
1873 767 1
1876 767 .8432254
1957 767 .8610755
1960 767 .801179
2130 767 .9195729
2174 767 .9754784
2195 767 .9870224
2209 767 1.6860678
2221 767 1
2222 767 .8780215
2354 767 1
2366 767 1.9271861
2403 767 1.8244836
2577 767 .8804975
2612 767 .957909
2671 767 .8828312
2718 767 .9800722
2760 767 1
2769 767 .9550692
2827 767 .9426434
2886 767 .9545545
2987 767 .9843485
3301 767 .9732069
3331 767 .9603783
3336 767 1.9376329
3374 767 .9514326
3409 767 .8130994
3493 767 .9049973
3576 767 1.8567084
3587 767 .9179288
3653 767 .8759958
3728 767 .867534
3740 767 .9506131
3743 767 .831461
3809 767 .723879
3834 767 .9828548
3839 767 1
3850 767 1.9828853
3907 767 2.9659699
4050 767 .9550656
4067 767 .9446227
4142 767 1.8981465
4190 767 .9553192
4192 767 1
4250 767 .8978846
4261 767 .9634784
4316 767 .9524605
4320 767 1
4462 767 .9656698
4537 767 .9827771
4575 767 .9604683
4805 767 1
4868 767 2.9272914
4891 767 .8992395
4983 767 1.9755483
5059 767 .9590278
5063 767 .9697149
5112 767 51.24899
5173 767 1
5365 767 1
5370 767 2.936785
5458 767 .9724257
5463 767 3.983676
5479 767 .9251036
5546 767 .9489135
5550 767 .9702767
5561 767 1.978603
5577 767 .968125
5598 767 1
5655 767 .8936933
5669 767 .982126
5716 767 .8784411
5765 767 4.907431
5878 767 .9891668
5910 767 1.866635
6017 767 .9434779
6022 767 .9712222
6252 767 .9740687
6256 767 .8958565
6359 767 1.803409
6379 767 .9850175
6381 767 .9541861
6402 767 1
6418 767 1.956203
6432 767 1.974634
6448 767 .8927855
6514 767 .9475835
6547 767 .9806213
6642 767 .9107709
6667 767 .8908936
6699 767 .9509627
6736 767 .9015239
6758 767 1
6829 767 .9260686
6849 767 .9478679
6972 767 1.943291
7001 767 .9657538
7027 767 .9323669
7053 767 1.848829
7060 767 .8411298
7214 767 1
7228 767 2.94522
7229 767 .7451178
7241 767 .9277233
7320 767 1
7360 767 1
7422 767 .9732981
7476 767 .9362701
7510 767 .9818111
7551 767 1.835069
7558 767 .9626408
7684 767 .9847269
7691 767 .9581804
7696 767 .961526
7776 767 .9529826
7886 767 .7805757
8021 767 2
8031 767 .9734026
8093 767 .9129453
8184 767 .8232167
8197 767 .8591658
8203 767 .9851324
8317 767 .8599753
8331 767 .9656594
8356 767 .949992
8364 767 .6718097
8424 767 1.926341
8461 767 .8705492
8711 767 .9182322
8761 767 27.08613
8822 767 1
8843 767 1
8851 767 .8096408
8853 767 .9577365
8872 767 .9395587
8890 767 .9559847
8944 767 2
9027 767 .9313547
9122 767 1.910912
9222 767 1
9239 767 .9084264
9318 767 3.766669
9333 767 .974262
9369 767 5.568964
9412 767 1.893359
9428 767 .8522242
9474 767 .9453602
9522 767 .9330765
9578 767 1.967321
9589 767 .9097112
9611 767 .9678452
9629 767 1
9745 767 .9534109
9774 767 .9481193
9803 767 .8019214
9924 767 .9485761
9945 767 1
9970 767 3.87884
10022 767 .8966555
10053 767 .9455761
10081 767 1.996235
10146 767 .9344819
10169 767 1.933636
10196 767 .932523
10220 767 2
10244 767 1
10291 767 .8872777
10318 767 .9111549
10358 767 .9328942
10379 767 1
10380 767 .9829569
10396 767 2
10533 767 1.913983
10583 767 .8670384
10586 767 .9486838
10588 767 .9351103
10594 767 .9490193
10648 767 5.446154
10886 767 .928029
10911 767 1.956616
10942 767 2.878584
11011 767 .9315951
11042 767 1
11129 767 1
11158 767 1
11209 767 .9311929
11212 767 .877767
11257 767 2.979391
11335 767 .9684434
11353 767 1.889128
11366 767 .8882678
11389 767 .9542554
11452 767 1.974073
11458 767 1.935209
11476 767 .9933084
11498 767 .9437429
11510 767 1.93005
11616 767 .9746104
11674 767 1.824204
11682 767 1
11685 767 1.940146
11722 767 .9478314
11827 767 .9556754
11864 767 .752834
11879 767 .9326212
11952 767 .8430973
11996 767 .9672238
12050 767 1
12144 767 .9680468
12159 767 .9591423
12208 767 .9083258
12218 767 2.965402
12267 767 .9226658
12280 767 .9561247
12290 767 .7290478
12349 767 2.955955
12381 767 2.589388
12383 767 11.22558
12468 767 3.833051
12525 767 4.559042
12597 767 2.986163
12681 767 .8801383
12685 767 .6003384
12688 767 1
12691 767 11.26713
12749 767 6.723437
12776 767 .9489067
12814 767 .9803814
12822 767 .8646925
12927 767 .8346889
12972 767 3.619471
12992 767 .8468803
13003 767 .9498471
13013 767 .7052938
13078 767 2.868434
13167 767 .9796017
13241 767 1.816891
13273 767 7.527513
13342 767 .954962
13354 767 2.681073
13359 767 .9674949
13386 767 .9869435
13393 767 2.626967
13444 767 .9731824
13482 767 .3742214
13484 767 .4760103
13515 767 .9861626
13533 767 .9547809
13573 767 .8330426
13602 767 .9493629
13640 767 7.966002
13661 767 .7998576
13710 767 .9748359
13746 767 .9587004
13747 767 10.83263
13826 767 1
13833 767 1.903293
13835 767 .4268591
13836 767 .9019028
13855 767 .9378127
13877 767 1.139834
14025 767 .8751669
14079 767 .8297626
14127 767 1.788241
14130 767 .7988219
14148 767 .8726928
14171 767 2.824513
14277 767 .9196396
14309 767 .947584
14340 767 .7291592
14380 767 1.766459
14404 767 .9527075
14409 767 .8909183
14434 767 .9433219
14448 767 .849705
14469 767 .937456
14482 767 1.976617
14492 767 13.56967
14500 767 1
14543 767 .9288406
14545 767 .9596023
14553 767 .9857874
14575 767 .8965826
14756 767 .8675483
14810 767 .975264
14879 767 .823103
14885 767 1.865663
14960 767 1.848224
14966 767 2.763694
14999 767 1
15100 767 3.868822
1 768 12.3072675
2 768 6.6078035
9 768 2.9140734
57 768 13.2631116
68 768 .8950562
70 768 .9658047
88 768 .9023647
99 768 .8461642
101 768 .8128033
121 768 6.1394392
134 768 2.7015885
135 768 4.3000268
136 768 5.2299565
137 768 4.8276716
153 768 1.8468231
156 768 .3668482
157 768 5.7773786
158 768 .8842838
160 768 1.7454558
161 768 .8748812
162 768 .0645743
163 768 .7980923
165 768 .8655378
180 768 .9322315
207 768 .7127539
214 768 .9791112
219 768 .9428774
246 768 .9424173
260 768 .2518764
297 768 3.6908972
298 768 20.4196703
299 768 7.0624815
326 768 1
337 768 1.8368675
351 768 .8147006
373 768 1.8413928
445 768 1
477 768 .9092303
489 768 .9456506
496 768 1
537 768 .8096117
558 768 .9368647
581 768 .6062216
584 768 .962822
586 768 .9698468
594 768 .9614012
605 768 .9174957
637 768 .8306376
701 768 1.7339613
744 768 .7913742
776 768 3.9111793
783 768 1
880 768 .9071299
884 768 1
894 768 1
938 768 2
1031 768 1.6732603
1033 768 1.9059616
1035 768 1
1051 768 .870071
1056 768 .9246194
1205 768 .9634178
1230 768 .7063778
1301 768 1.9246705
1335 768 .6487496
1377 768 4.6756812
1378 768 .9220494
1441 768 2.7212967
1519 768 .8064643
1557 768 4.3689898
1624 768 1.9387513
1635 768 .6573758
1705 768 .7932263
1710 768 1
1720 768 2.5618031
1734 768 .5841659
1809 768 2
1829 768 .6276843
1860 768 1.7784273
1876 768 1.7122928
1963 768 .9731652
1989 768 2.9632511
2002 768 1
2060 768 3.6571433
2177 768 1
2194 768 .9779464
2195 768 .9761841
2221 768 1
2222 768 1.7761493
2238 768 .8994539
2247 768 .9763588
2251 768 1
2281 768 1
2366 768 2.8663746
2385 768 1
2391 768 .8219817
2403 768 1.6778984
2521 768 .9660071
2522 768 .9482606
2527 768 .8641322
2534 768 .9096257
2583 768 .8901573
2683 768 .7787384
2704 768 .9253654
2707 768 1.9538925
2729 768 .937514
2804 768 .7481551
2808 768 .6129097
2845 768 .7415612
2851 768 .9021549
2883 768 .8767685
2907 768 .9169995
2983 768 .9663243
3000 768 .6598572
3007 768 .7922357
3203 768 .9638351
3206 768 .8478581
3272 768 .8458484
3274 768 .8067636
3295 768 .8836318
3302 768 1
3399 768 .6935886
3414 768 1.9469981
3505 768 .9516743
3572 768 .8486379
3573 768 1.8934174
3592 768 .9526504
3629 768 .7616241
3653 768 .7724319
3726 768 2.8604449
3728 768 .7569031
3743 768 2.6907032
3809 768 1.4932725
3820 768 9.6086234
3899 768 .9032121
3907 768 .9375491
3921 768 .9582348
3994 768 2
4035 768 .7876504
4064 768 1.8809963
4067 768 1.8983735
4137 768 1.8694832
4162 768 .9339547
4197 768 .853517
4212 768 1
4230 768 .8631404
4302 768 .8314652
4330 768 1.9680334
4343 768 .9076855
4354 768 .9162981
4402 768 .8593392
4417 768 .9455921
4537 768 2.9683932
4561 768 .9532082
4588 768 1
4613 768 1
4727 768 1.944091
4733 768 .9042076
4746 768 1
4766 768 .7589428
4798 768 .9522619
4803 768 .8125844
4816 768 .9502274
4868 768 1.8665678
4891 768 .8150879
4907 768 .9526785
4923 768 1
4956 768 1.9163408
4965 768 1
4986 768 1
5027 768 .9222995
5056 768 1
5057 768 1
5112 768 99.77562
5124 768 1.739389
5149 768 .9803024
5152 768 .8459251
5214 768 .7031482
5220 768 1
5253 768 .840058
5311 768 1.86197
5370 768 1.88399
5429 768 1
5458 768 2.949397
5467 768 1
5561 768 .9607331
5594 768 .8832092
5603 768 .8742344
5639 768 1
5648 768 .9234057
5655 768 1.80491
5756 768 1.608994
5765 768 3.83012
5812 768 1
5821 768 .7475747
5878 768 .9801194
5887 768 .9495273
5910 768 .755253
5951 768 2
6000 768 .9250801
6017 768 2.896273
6072 768 .6623522
6124 768 .9694627
6130 768 .9637149
6147 768 .8854263
6182 768 .7258085
6232 768 .8999406
6327 768 .8570515
6342 768 1.904828
6347 768 .8759768
6354 768 .9232896
6359 768 2.639223
6381 768 .9159239
6416 768 1
6440 768 .7468568
6447 768 1
6465 768 .7766493
6477 768 1
6495 768 1
6507 768 1
6535 768 1
6554 768 .1502765
6558 768 .9748295
6618 768 .6044028
6630 768 .7370219
6640 768 1.953844
6650 768 .8942948
6849 768 .9043291
6865 768 .9492071
6868 768 .9673617
6908 768 1.927765
6918 768 1.823654
6933 768 .8336218
6936 768 .976341
6959 768 1
6981 768 .9619892
7008 768 .8832363
7041 768 1.953822
7053 768 3.722577
7055 768 .9455669
7060 768 3.708447
7087 768 1.91849
7098 768 .9634174
7107 768 .9456762
7182 768 .7660859
7246 768 .8161401
7252 768 1
7319 768 .9412622
7362 768 1
7388 768 .9633595
7395 768 1
7431 768 1
7446 768 1
7461 768 .8340668
7545 768 1.945745
7551 768 .6973248
7612 768 1
7634 768 1.876353
7639 768 .9265215
7649 768 1.868708
7676 768 .8924175
7723 768 .9121174
7738 768 1
7776 768 .9137153
7800 768 .7145972
7860 768 .9214184
7886 768 4.59732
7900 768 .8924389
7925 768 1
7938 768 .860818
8034 768 .8947946
8066 768 .9414901
8086 768 2.908494
8125 768 .7348278
8128 768 2.69343
8199 768 .9234391
8318 768 .9028402
8322 768 2.56162
8344 768 .78543
8394 768 .7728784
8397 768 1
8424 768 .8648241
8444 768 1.927301
8476 768 .9607061
8499 768 .737377
8530 768 .9724401
8579 768 .9583191
8617 768 .9504435
8620 768 1
8693 768 .9492613
8701 768 1.96605
8761 768 37.97126
8796 768 .9272973
8853 768 .9224396
8885 768 9.717767
8890 768 .9192247
8899 768 .9351911
8989 768 1
9004 768 .8881205
9099 768 1
9146 768 .9756119
9180 768 .9554109
9182 768 2.884874
9295 768 .7561403
9318 768 2.571799
9333 768 .9527666
9346 768 .9150485
9369 768 .3738137
9394 768 .9362382
9399 768 .8089777
9408 768 1
9417 768 .9507959
9428 768 2.728807
9497 768 2.814115
9571 768 .6966892
9580 768 1
9585 768 .9094361
9588 768 .9184237
9688 768 1.939506
9699 768 .8525484
9764 768 .9453968
9809 768 .7991186
9829 768 1.814285
9862 768 .891259
9914 768 .5977249
9935 768 .9669213
9961 768 .7989885
9970 768 2.777651
10010 768 3.919398
10048 768 .7842094
10081 768 1.993091
10091 768 .9196754
10093 768 .8664202
10109 768 .7854065
10114 768 .9025799
10200 768 .8276246
10206 768 .6466453
10227 768 10.59129
10273 768 1
10318 768 .8369545
10353 768 1.91487
10418 768 .9464478
10419 768 .9085939
10435 768 .8995393
10449 768 .8473694
10505 768 .9371077
10533 768 1.842144
10583 768 3.755993
10586 768 .9058264
10600 768 .9145192
10622 768 1
10632 768 2.880728
10648 768 6.983601
10787 768 1
10911 768 .9203833
10966 768 .919494
11011 768 .8744658
11094 768 .8585082
11100 768 .9230039
11131 768 .8698563
11136 768 1.852027
11138 768 1.946357
11147 768 .9145225
11160 768 1
11286 768 .9184209
11345 768 1.989527
11349 768 .8132726
11380 768 1
11386 768 1.943608
11393 768 .9518567
11397 768 .9279671
11420 768 .7941104
11427 768 .884409
11452 768 .95242
11505 768 .8327235
11617 768 1
11664 768 .8846718
11668 768 1
11674 768 2.677385
11685 768 .8901577
11746 768 5.864613
11771 768 .6745472
11855 768 1.804889
11952 768 .7120577
11969 768 1
11993 768 2.861373
12091 768 .8669381
12144 768 .9413606
12159 768 1.925019
12161 768 .8661985
12185 768 .9608456
12189 768 .8108264
12218 768 2.936506
12227 768 2.925157
12244 768 .8620044
12300 768 .9056625
12332 768 .9000476
12349 768 1.91917
12362 768 .9666951
12381 768 9.246458
12383 768 18.90849
12395 768 5.88394
12414 768 1
12450 768 .9325374
12468 768 6.693622
12499 768 .7774352
12518 768 .8680741
12525 768 24.19077
12578 768 .7250858
12621 768 .732164
12645 768 1.665698
12648 768 .692977
12685 768 3.266555
12691 768 27.47924
12726 768 1.675349
12729 768 .9256512
12749 768 16.6573
12776 768 .9062354
12822 768 .7516885
12869 768 .9687144
12911 768 1.869484
12972 768 4.301666
12973 768 .7425176
12992 768 2.719
13003 768 2.907961
13013 768 .4591655
13044 768 1.778171
13078 768 5.758555
13116 768 1
13167 768 1.962566
13191 768 .8722685
13241 768 .6639648
13273 768 12.46258
13352 768 .6676269
13354 768 2.414717
13387 768 .7576834
13393 768 5.645093
13422 768 .9777525
13460 768 .8358718
13484 768 3.038393
13499 768 .9527571
13584 768 .9252582
13590 768 1
13640 768 12.26728
13661 768 .6327057
13667 768 .7813495
13732 768 4.708476
13746 768 .9242084
13747 768 18.3522
13752 768 .5220795
13759 768 2.942237
13802 768 1
13828 768 1
13833 768 .8225262
13835 768 6.948192
13868 768 .8854594
13877 768 4.421454
13906 768 1.852563
13925 768 .9318906
14001 768 2.952535
14079 768 .6875864
14119 768 .8990471
14127 768 1.611388
14139 768 1.633672
14171 768 2.677953
14172 768 .8835913
14277 768 5.852525
14294 768 1.910175
14307 768 .9278416
14319 768 .9082737
14369 768 2.88398
14380 768 1.571413
14409 768 .7998171
14442 768 .9589531
14455 768 .8976023
14458 768 .9016757
14482 768 4.957088
14492 768 42.86962
14494 768 1.961733
14514 768 1.883302
14523 768 2
14553 768 2.973917
14575 768 1.810212
14599 768 .8764654
14603 768 .7383089
14658 768 1
14688 768 .1213401
14756 768 .7569294
14802 768 .9284042
14879 768 .6753649
14885 768 .7534694
14918 768 .9559133
14935 768 2
14960 768 3.721466
14978 768 .8555664
15021 768 9.625762
15064 768 .8988014
15075 768 1
15100 768 2.759268
15128 768 .8981199
15129 768 .8272996
15153 768 .6529376
15195 768 .6419691
15239 768 .6951057
15245 768 1.793208
1 769 10.4877098
2 769 2.7099624
9 769 .9364555
57 769 19.4969718
62 769 .9716774
70 769 .9747119
93 769 .9591925
121 769 5.3635972
135 769 1.4823552
136 769 7.6910157
137 769 1.1330385
138 769 1.6784033
148 769 .3158206
157 769 .8353668
158 769 .9144254
161 769 .907472
193 769 .8456842
214 769 .9845523
249 769 1.9467099
251 769 .9795152
288 769 .6931108
289 769 .899318
297 769 2.771412
298 769 28.6127502
299 769 4.5671644
315 769 1.8442341
349 769 1
351 769 .8629672
354 769 1.1752274
437 769 .9642002
459 769 .9338219
579 769 .9581461
584 769 1.9725061
594 769 .9714554
605 769 1.9389864
701 769 1.8032588
744 769 .8457169
755 769 .9554652
776 769 .9343152
777 769 .8802953
785 769 .929702
887 769 .7897254
920 769 1.7921678
1033 769 .9304566
1301 769 .9442922
1349 769 1.9185167
1356 769 1.8560005
1377 769 3.7601594
1556 769 1.8260506
1557 769 6.5333547
1720 769 5.6759442
1734 769 .6924819
1790 769 1
1793 769 1
1801 769 1.8746266
1876 769 2.7872345
1877 769 1
1970 769 2.9180311
2025 769 1
2147 769 .7121285
2194 769 .9836909
2221 769 2
2255 769 .892171
2283 769 1
2301 769 .8696671
2366 769 2.9011812
2391 769 .8683518
2426 769 1
2509 769 .890714
2684 769 .9872101
2769 769 .9390225
2801 769 .9825659
2804 769 .8137554
2827 769 .9221589
2845 769 .8088791
2893 769 .864972
2907 769 .9386194
2983 769 .9750961
2987 769 .9787587
3019 769 1
3203 769 1.9732553
3272 769 .8860016
3373 769 .9442087
3376 769 .7050093
3527 769 2.9923599
3534 769 1.928269
3577 769 .8277861
3652 769 1
3712 769 1.8903992
3726 769 .8967961
3743 769 .7712686
3760 769 1
3809 769 .6252644
3820 769 1.7105688
3907 769 1.9538163
3929 769 1
4003 769 .9221333
4050 769 3.9390176
4064 769 1.9119943
4067 769 1.9248451
4086 769 .7951828
4218 769 .8708074
4236 769 2
4237 769 1
4241 769 .5629674
4508 769 .9236667
4518 769 1
4561 769 .9653965
4633 769 1
4666 769 1
4678 769 .841019
4688 769 .8876927
4713 769 .9376258
4798 769 2.9646966
4891 769 2.8632536
4898 769 .9403596
4902 769 1.9491705
4977 769 .9169772
5112 769 44.48077
5216 769 .8936741
5250 769 .8469733
5286 769 .9257982
5311 769 .8979236
5343 769 .60801
5370 769 .9142084
5387 769 1
5404 769 .8220347
5540 769 .9503647
5564 769 .9460655
5641 769 1
5655 769 5.855727
5686 769 .957125
5764 769 1
5765 769 2.87437
5792 769 .700622
5821 769 .8133262
5957 769 .94594
6000 769 1.944595
6091 769 .9670934
6130 769 1.973166
6182 769 .7972296
6256 769 .8586624
6267 769 .8953025
6354 769 .943271
6381 769 .937824
6503 769 .9822812
6537 769 .9553734
6816 769 .9538238
6842 769 .9040705
6849 769 .9292493
6897 769 1.927422
7008 769 .9136508
7053 769 2.79484
7060 769 2.78439
7166 769 .8713007
7229 769 .6540884
7319 769 .9565621
7350 769 1
7428 769 .9659666
7435 769 .915304
7440 769 .8539064
7472 769 .8227532
7531 769 .931088
7621 769 .7240227
7639 769 .9456611
7858 769 1
7886 769 4.70221
7908 769 .9183947
8037 769 1
8086 769 .9323291
8128 769 .7732853
8322 769 .6758089
8323 769 .8907057
8326 769 .9016512
8346 769 1.939851
8435 769 .9565811
8498 769 .9072501
8516 769 1
8579 769 .9691761
8761 769 36.18833
8782 769 .959967
8795 769 .85597
8805 769 .9504159
8815 769 .9152286
8838 769 1
8872 769 .9179725
8885 769 4.791283
8888 769 .9134466
8953 769 .8970804
8966 769 .9055909
9008 769 .9555826
9033 769 1.838539
9098 769 .9273272
9182 769 .9148621
9214 769 1.931038
9318 769 .6833361
9369 769 7.05788
9394 769 .9528468
9428 769 4.799447
9498 769 .9874668
9502 769 .780282
9512 769 2.917184
9547 769 2
9578 769 1.95565
9610 769 .8289467
9749 769 .8357009
9892 769 .8761425
9935 769 .9755376
9970 769 1.835568
10010 769 2.940393
10066 769 .6042469
10080 769 2.936334
10148 769 1.985069
10169 769 2.909935
10206 769 .7386868
10255 769 .9710904
10318 769 .8794244
10360 769 1
10369 769 .9797714
10418 769 .960397
10471 769 1.838375
10493 769 .8914583
10505 769 .9534898
10533 769 .8832623
10586 769 .9303566
10596 769 .8530463
10600 769 1.936785
10647 769 1.947613
10648 769 11.24835
10666 769 .8934966
10671 769 .8957962
10786 769 1
10942 769 .8352207
11096 769 .9338755
11124 769 .952111
11129 769 1
11130 769 .7410954
11165 769 .9535758
11209 769 1.906619
11345 769 1.992255
11376 769 1
11413 769 1.960285
11449 769 1
11476 769 .9909185
11510 769 .9050681
11653 769 .951161
11668 769 1
11676 769 .7225944
11685 769 1.918769
11720 769 .874821
11746 769 6.899878
11820 769 .7534567
11857 769 1.814033
11891 769 .8509441
11933 769 .9364731
11952 769 .7870607
11975 769 .9756953
11993 769 .8974822
11995 769 .9176699
12003 769 2.699983
12142 769 .8148645
12146 769 .9347098
12159 769 2.94455
12173 769 .9779519
12199 769 .901449
12308 769 1
12332 769 .9260831
12342 769 .8066864
12349 769 2.940224
12352 769 .9698654
12376 769 .9388804
12381 769 4.44274
12382 769 .9278516
12383 769 27.23472
12394 769 .9099073
12395 769 1.914171
12414 769 1
12454 769 2.623058
12468 769 4.773427
12499 769 1.835409
12525 769 6.401558
12645 769 1.752777
12648 769 .77295
12685 769 4.457602
12691 769 33.21968
12745 769 .9698176
12749 769 10.26752
12776 769 .9306591
12822 769 .8163684
12911 769 .9034805
12972 769 6.483567
12973 769 1.809586
13013 769 .6000415
13078 769 4.821446
13091 769 .865961
13191 769 1.90554
13204 769 .6773774
13241 769 .7514949
13273 769 9.644483
13330 769 1
13342 769 .938877
13354 769 10.56717
13387 769 .8208018
13393 769 3.779455
13484 769 2.288871
13513 769 .6779981
13533 769 .9386312
13537 769 2.841018
13568 769 .947025
13573 769 .773415
13580 769 .8761277
13614 769 .8900601
13640 769 19.23957
13650 769 .9318554
13661 769 1.728378
13672 769 1.973209
13732 769 .7844118
13747 769 22.34429
13752 769 2.646568
13833 769 1.868754
13835 769 4.222166
13836 769 1.866868
13841 769 .8868282
13855 769 .915603
13877 769 4.832632
14006 769 .8647985
14025 769 3.830584
14087 769 2.980835
14127 769 .712613
14139 769 4.729093
14171 769 7.76184
14217 769 .9776246
14277 769 1.890939
14380 769 2.683051
14404 769 .9358173
14434 769 1.92308
14447 769 1
14448 769 .7960282
14482 769 .968266
14492 769 31.98741
14532 769 1
14545 769 .9451746
14569 769 .8896742
14575 769 .8596479
14603 769 1.806474
14605 769 .9420671
14688 769 .3502126
14692 769 .882993
14756 769 .8202442
14830 769 .9094126
14870 769 1.876373
14918 769 .9673969
14925 769 .9015575
14960 769 .7940186
14966 769 .6792993
14978 769 .8931883
15021 769 6.244201
15025 769 .9013845
15100 769 1.821973
15159 769 .8751256
15198 769 .8016873
2 770 .330389
8 770 29.24930621
13 770 .75587339
29 770 .43264713
54 770 1
62 770 .93461156
82 770 61.11371524
88 770 .8333038
95 770 .51008232
113 770 .94439885
146 770 1
156 770 27.21166222
263 770 .94526751
288 770 .29148356
337 770 1.72147814
341 770 .84053135
351 770 .68363179
381 770 .83907708
421 770 1
436 770 .58197399
755 770 1.89718237
822 770 1
887 770 .51453807
1031 770 4.4421457
1046 770 .87570147
1225 770 1.72501257
1265 770 .61161627
1292 770 .94605698
1407 770 .80756178
1441 770 .52416004
1519 770 .66956959
1524 770 .88511428
1584 770 6.77354007
1734 770 1.29003169
1911 770 .3620705
1972 770 .35481068
2059 770 .812814
2209 770 46.74989085
2403 770 .45006461
2543 770 .93778773
2671 770 2.63288194
2704 770 1.87257371
2795 770 .93251229
2808 770 .33910703
2886 770 .85760832
3000 770 .41926222
3144 770 1
3207 770 1.53342613
3274 770 .67008061
3376 770 .31895366
3403 770 .04316926
3576 770 .55103271
3743 770 .47192672
4086 770 .52713772
4117 770 1
4162 770 15.17990325
4183 770 2.4116384
4241 770 1.99102088
4414 770 .7514236
4719 770 .67584844
4751 770 .83375681
4793 770 1
4803 770 .68001872
4868 770 1.77218646
4926 770 .62980037
5025 770 1
5050 770 .7489136
5059 770 .8716242
5110 770 .7309229
5124 770 1.555049
5253 770 .7269255
5279 770 1
5336 770 1
5370 770 1.801933
5449 770 .9063725
5584 770 1
5594 770 .8005989
5756 770 1.332421
5821 770 .5690253
5835 770 .8576296
5859 770 2.163003
5860 770 5.133909
6069 770 .8839783
6086 770 138.1666
6115 770 1.561284
6222 770 5.06454
6328 770 1
6329 770 .3112667
6467 770 .6954563
6554 770 17.54924
6736 770 1.69145
6754 770 1
6903 770 .6109563
7060 770 .5022212
7141 770 .9009848
7228 770 .8283625
7233 770 1.478393
7306 770 1
7397 770 1
7551 770 1.483232
7683 770 .6539031
7881 770 1
7925 770 1
7942 770 1
8236 770 1.092302
8318 770 .8341156
8322 770 1.251539
8386 770 2
8671 770 1
8892 770 .9074826
9061 770 1
9122 770 .7208651
9351 770 2.29383
9431 770 .7723592
9576 770 2.707564
9771 770 1
9809 770 .657028
9826 770 1.234271
9862 770 .8143427
9893 770 .9240085
9914 770 2.313181
9969 770 .7062642
10028 770 .9496049
10066 770 1.086323
10184 770 1.919411
10227 770 407.6435
10243 770 .7771037
10358 770 .7897412
10368 770 .9112101
10394 770 .9200656
10583 770 .583399
10596 770 .6607274
10607 770 1
11011 770 .7856711
11213 770 1
11245 770 .8391928
11295 770 .624107
11386 770 1.90372
11556 770 1
11557 770 1.127773
11575 770 .7072808
11674 770 .4491885
11676 770 3.359552
11746 770 .7688487
11820 770 .4308044
11950 770 .8586175
12064 770 .613034
12091 770 .7728188
12093 770 10.31506
12144 770 .899883
12240 770 .2756222
12267 770 .7576932
12300 770 2.838934
12336 770 1
12591 770 .2971197
12645 770 .429234
12915 770 542.057
12928 770 1
13227 770 2.610622
13275 770 1
13296 770 1.604718
13301 770 1
13482 770 12.03928
13499 770 1.919341
13513 770 5.256593
13568 770 1.877696
13855 770 .8051523
13886 770 .6850481
13952 770 526.0432
14045 770 .02994857
14059 770 .4956622
14127 770 .3365084
14160 770 11.97055
14340 770 .1513903
14551 770 3.138283
14577 770 .5861221
14688 770 1.499833
14692 770 .7298655
14966 770 .2595968
15195 770 .3887212
1 771 16.1403065
2 771 3.5132771
8 771 .7274659
10 771 .843375
39 771 .9289657
40 771 .9110848
57 771 13.1214364
95 771 .6438915
121 771 12.9320286
134 771 11.629666
135 771 12.1313207
136 771 5.8033442
137 771 .5451193
153 771 .8099048
156 771 3.9732293
157 771 2.7237228
158 771 1.8563941
160 771 3.6841061
165 771 4.83313
180 771 .915898
210 771 .7425587
214 771 .9740766
218 771 1
220 771 .9184225
255 771 1
263 771 .9602164
273 771 .9274144
288 771 .4849977
289 771 .8310417
297 771 4.6163979
298 771 29.3157285
299 771 2.5955047
315 771 6.7386035
337 771 .7975497
338 771 .7906605
341 771 1.8840864
356 771 .8780461
417 771 .7877884
477 771 .8873532
565 771 .9704526
579 771 .9297634
581 771 .5113139
584 771 1.9538614
585 771 .937131
586 771 2.9625793
589 771 1.9182858
594 771 .9520982
612 771 .6869935
617 771 1
660 771 1.8362266
671 771 .8787822
682 771 .9529156
701 771 6.6698412
731 771 .8949986
736 771 1
742 771 2
744 771 .7410916
776 771 1.8897719
777 771 2.799119
862 771 .8769085
869 771 .8712093
909 771 1
920 771 .6512289
956 771 1.9257922
960 771 1
966 771 1.9703215
1019 771 1.9690511
1031 771 1.5945101
1033 771 .8832967
1099 771 .8060482
1100 771 .8462112
1109 771 1
1196 771 .9551039
1205 771 .9546009
1243 771 1.8902493
1301 771 .9065147
1335 771 .564092
1349 771 1.8632598
1377 771 2.5975145
1441 771 3.6541242
1511 771 .9509833
1556 771 2.7080889
1557 771 4.216905
1624 771 .9239893
1720 771 10.4561897
1801 771 .7896061
1809 771 1
1811 771 1
1876 771 1.6429502
1911 771 .5363055
1932 771 .9014509
1956 771 1.5426569
1963 771 .9666976
1970 771 1.8624449
1980 771 .9408543
2041 771 .7945946
2059 771 1.8639393
2060 771 2.5745086
2082 771 1
2209 771 3.7300829
2212 771 1
2216 771 .9550926
2221 771 3
2283 771 2
2288 771 .9548719
2301 771 .7812835
2366 771 1.8341684
2368 771 .8827054
2391 771 1.7790761
2455 771 .8268057
2509 771 .816603
2513 771 .9447082
2527 771 .8313856
2534 771 .8878439
2547 771 1
2583 771 .8636832
2594 771 .8602007
2612 771 .904139
2649 771 1
2671 771 .7331514
2674 771 2.8907898
2766 771 .8615765
2769 771 4.8976713
2801 771 .9707431
2827 771 .8693719
2842 771 1.8758055
2845 771 .6792729
2907 771 1.8969949
2993 771 1
3007 771 1.7421608
3018 771 .9342029
3036 771 .9031092
3056 771 1
3086 771 .9059209
3092 771 .8337826
3099 771 1
3187 771 .8739709
3196 771 .7785543
3222 771 .9510561
3272 771 .8086951
3329 771 .8628566
3337 771 1
3338 771 .730727
3374 771 .889389
3399 771 1.619738
3424 771 .2947063
3518 771 .9256742
3534 771 .8796256
3572 771 .812157
3573 771 1.867729
3686 771 .7460396
3712 771 1.8160748
3723 771 .670982
3760 771 1
3809 771 .3711421
3819 771 .9857401
3820 771 7.5142946
3840 771 .9610515
3850 771 .9610218
3853 771 .8624573
3874 771 1
3899 771 .8798845
3907 771 .9224973
3921 771 .9481686
4012 771 1
4064 771 .8523143
4066 771 6.9098204
4067 771 1.8738797
4068 771 .7883789
4086 771 .6562886
4129 771 1
4143 771 .9181478
4179 771 .9176692
4190 771 .8982406
4205 771 .7819307
4207 771 .8709888
4245 771 1
4250 771 .7674351
4298 771 2.876281
4315 771 1.9074944
4330 771 .9603289
4493 771 .2713174
4530 771 .9765332
4537 771 1.9607754
4662 771 .6377148
4682 771 2
4693 771 1
4706 771 1
4727 771 .930616
4798 771 .9407561
4881 771 .905631
4891 771 .7705208
4899 771 .9331577
4937 771 2.6821342
4940 771 .9233345
4944 771 .9012524
5002 771 1
5007 771 1
5015 771 .9307005
5042 771 1
5049 771 .8684297
5063 771 1.931026
5068 771 1
5112 771 99.34729
5142 771 .9538215
5151 771 1.942
5188 771 .9497296
5214 771 .6316015
5247 771 1
5259 771 .8704392
5286 771 .8754792
5311 771 7.828702
5331 771 .8405005
5344 771 .9087631
5365 771 1
5427 771 .8391499
5458 771 .9372004
5463 771 .9628227
5540 771 .9167051
5546 771 1.883652
5594 771 .8550605
5603 771 .8439226
5629 771 1
5642 771 1
5648 771 .9049451
5695 771 .7852527
5741 771 1.914605
5750 771 .8571974
5765 771 2.789176
5791 771 .953884
5841 771 1
5860 771 .3704612
5951 771 1
5957 771 2.90928
5977 771 1
6000 771 .9070231
6022 771 .9344594
6054 771 .5526189
6080 771 .8931349
6107 771 .8175622
6130 771 1.954969
6182 771 .6597234
6195 771 .8599945
6197 771 1
6207 771 1
6252 771 .9409421
6301 771 1
6376 771 .8539695
6401 771 1.807503
6418 771 2.900253
6432 771 2.942229
6465 771 .7228178
6513 771 .9347403
6514 771 1.880623
6557 771 1
6558 771 .9687629
6623 771 .94338
6631 771 1.854041
6640 771 3.942719
6656 771 .8812642
6672 771 .9386895
6813 771 1
6814 771 .8642672
6834 771 .9393146
6842 771 1.839017
6849 771 .8812706
6868 771 .9594953
6872 771 .9596995
6895 771 .7340921
6897 771 .8782047
6908 771 2.910355
7053 771 2.655713
7055 771 .9324476
7060 771 3.638177
7107 771 .9325832
7228 771 .8752411
7233 771 .6208575
7241 771 2.835392
7419 771 .8563252
7437 771 .9164518
7440 771 2.754835
7489 771 1.852633
7505 771 1.963263
7531 771 .8843562
7535 771 .8757958
7551 771 2.624375
7649 771 .8370643
7691 771 1.904757
7696 771 2.912377
7723 771 .8909361
7753 771 .7385746
7783 771 .7098272
7805 771 1.709418
7880 771 1.771332
7886 771 15.50027
7956 771 .9282985
7983 771 .7661616
8007 771 .9550458
8034 771 .8694382
8086 771 1.886439
8159 771 .8405878
8184 771 .5973809
8199 771 1.904987
8202 771 .8726764
8236 771 .3402179
8253 771 .8116308
8262 771 1
8322 771 3.455963
8323 771 .816589
8346 771 .8990609
8356 771 1.886108
8367 771 1.967859
8383 771 .3893153
8424 771 2.832244
8430 771 .6362998
8557 771 .9023455
8562 771 2
8579 771 .9482732
8678 771 .8390827
8693 771 .9370323
8711 771 .8137761
8720 771 .9087698
8761 771 41.14397
8768 771 1.67883
8770 771 1.867866
8782 771 .9328191
8794 771 .8897098
8795 771 .7582978
8872 771 .8623466
8884 771 1.889759
8885 771 5.649743
8899 771 .919571
8924 771 .9288491
8954 771 1
8966 771 .8415685
8989 771 2
9004 771 .8611555
9033 771 3.729047
9101 771 .9058135
9146 771 .9697339
9151 771 .8689905
9318 771 2.468594
9333 771 2.941383
9346 771 .8945737
9351 771 2.486703
9362 771 .7779576
9364 771 1.973802
9369 771 5.740856
9416 771 1
9417 771 .9389368
9428 771 1.663445
9449 771 .88852
9478 771 .8628815
9494 771 .809065
9497 771 .7693135
9498 771 .9789676
9512 771 2.861024
9520 771 1
9534 771 1
9535 771 .6914766
9537 771 .9018564
9576 771 .7874361
9578 771 5.925575
9580 771 1
9585 771 1.887609
9602 771 .9353307
9610 771 .7129491
9657 771 .7559638
9671 771 .6009528
9733 771 2
9760 771 .907553
9766 771 1
9785 771 .8645751
9788 771 .8584273
9833 771 .7564411
9881 771 .9281189
9914 771 .5007694
9935 771 .9589487
9956 771 1
9960 771 1
9961 771 .7505411
9970 771 2.724061
9984 771 .914723
10001 771 .90261
10010 771 5.899972
10028 771 .9633691
10066 771 .3358719
10080 771 .8931594
10081 771 .9914253
10093 771 .8342251
10113 771 1
10114 771 .8790999
10148 771 .9749434
10150 771 .760001
10205 771 .8665204
10273 771 1
10291 771 2.743278
10311 771 .7966762
10353 771 1.894352
10395 771 .897765
10418 771 .9335408
10435 771 .8753265
10447 771 1.930533
10449 771 1.810583
10458 771 .9769674
10519 771 .8304469
10533 771 13.8041
10547 771 .9565984
10585 771 .6892687
10594 771 .8838929
10600 771 .8939168
10602 771 .7322767
10604 771 .8217868
10632 771 .8519819
10648 771 16.73863
10667 771 .8037623
10690 771 1
10719 771 1
10735 771 1
10769 771 .9015823
10911 771 4.901194
10942 771 3.723478
10966 771 1.900091
11023 771 .9378327
11039 771 .9667954
11066 771 .6692679
11136 771 .8163624
11141 771 .9010886
11144 771 1
11146 771 .8161078
11148 771 1
11209 771 .8432938
11326 771 .8923334
11344 771 1
11397 771 2.910606
11413 771 .9333534
11452 771 1.940952
11462 771 .6575746
11476 771 .98476
11535 771 1
11653 771 .9180414
11674 771 .5996294
11685 771 1.863684
11696 771 .8483315
11722 771 .8811876
11746 771 1.831982
11820 771 .5862664
11827 771 1.899052
11882 771 1
11887 771 .7230709
11895 771 .6661847
11900 771 .9356179
11942 771 .7280482
11975 771 .9592134
11991 771 .9409354
11993 771 1.827961
11994 771 1
12003 771 1.49653
12064 771 .7187244
12091 771 .8348679
12159 771 4.906948
12166 771 .9241805
12170 771 .7276671
12173 771 .9630003
12189 771 1.765232
12218 771 3.921203
12227 771 1.907118
12244 771 1.828745
12267 771 .8238735
12293 771 .9077674
12332 771 .8759573
12349 771 1.899688
12352 771 .94943
12376 771 .8974329
12381 771 17.06484
12382 771 3.878925
12383 771 30.68134
12384 771 1
12395 771 6.855968
12401 771 .9255435
12450 771 .9162777
12454 771 1.36744
12459 771 1
12468 771 8.619779
12499 771 1.723793
12525 771 19.99573
12569 771 .8817299
12597 771 .9684866
12645 771 3.585125
12648 771 .6189789
12676 771 .8991002
12681 771 1.727018
12685 771 1.089782
12691 771 10.94355
12729 771 2.907732
12749 771 25.09266
12785 771 .836165
12856 771 .6967726
12861 771 2.891425
12911 771 .8380269
12935 771 .8822665
12972 771 5.133355
12992 771 .651274
13003 771 .8857781
13013 771 3.328815
13044 771 1.724706
13078 771 1.700362
13102 771 1
13118 771 1
13167 771 .9535434
13191 771 1.841483
13201 771 .8461517
13204 771 .4585948
13273 771 14.36898
13342 771 .8974272
13354 771 4.273653
13393 771 18.59548
13422 771 .9723904
13425 771 .8875576
13484 771 4.806628
13515 771 .9684858
13580 771 .7921252
13639 771 .9031761
13640 771 12.36763
13650 771 .885644
13661 771 .5441812
13701 771 1
13719 771 1.877258
13725 771 .7110712
13732 771 3.638213
13746 771 .9059413
13747 771 3.508937
13752 771 .406892
13770 771 1.87262
13813 771 1
13828 771 1
13833 771 2.779752
13859 771 .912304
13868 771 4.857853
13877 771 5.040996
13886 771 .7710696
13906 771 .8170284
13940 771 .9494059
13961 771 .9814879
14001 771 1.941095
14025 771 1.715696
14033 771 .8417682
14045 771 .2948947
14059 771 .6334099
14079 771 1.612289
14087 771 1.967838
14121 771 1
14127 771 .5177251
14130 771 2.541822
14136 771 1
14139 771 1.545381
14160 771 .2517173
14171 771 14.60033
14172 771 .8555347
14217 771 .962451
14244 771 .825866
14277 771 2.816981
14315 771 1.786074
14319 771 1.886166
14322 771 1
14327 771 1
14369 771 .8560166
14380 771 4.468116
14404 771 .8922927
14419 771 1.725198
14442 771 .9490601
14458 771 .8779778
14482 771 1.946746
14484 771 .8384564
14492 771 21.91005
14494 771 .9525099
14553 771 .9676311
14569 771 .8148581
14575 771 3.76447
14603 771 1.675237
14692 771 2.803646
14793 771 .8489853
14805 771 .7004141
14829 771 .8973414
14830 771 .8479818
14878 771 1.763283
14879 771 1.597122
14885 771 3.694051
14935 771 1
14966 771 5.46182
15002 771 1
15021 771 40.05353
15045 771 .752326
15064 771 1.874411
15074 771 1.961593
15100 771 13.70125
15128 771 .873565
15153 771 1.569289
15159 771 2.790443
15195 771 1.555677
15198 771 .6672041
15245 771 2.743367
15265 771 1.964637
8 772 51.29771576
11 772 1.91111962
13 772 1.91948702
29 772 8.9258998
49 772 1
50 772 .83053512
74 772 1.98016096
80 772 .96033275
82 772 44.79316398
88 772 .74505948
117 772 .71328269
156 772 174.73442527
159 772 .05739749
202 772 1.90354548
206 772 1.93311999
209 772 .57871459
223 772 1.92387615
245 772 .85027878
263 772 .96149671
290 772 .8951954
328 772 .97008056
337 772 2.74402213
338 772 1.96246206
341 772 4.8442671
343 772 2
351 772 3.66455153
359 772 2
363 772 8.98223807
373 772 2.9261678
389 772 1.9720399
441 772 .54521712
449 772 .96485196
450 772 4
477 772 1.90772048
489 772 .97945065
583 772 .8339934
584 772 2.96924618
585 772 1.98381501
586 772 .97238207
589 772 .94068157
600 772 1
630 772 .65783692
660 772 .90763756
671 772 .88028544
711 772 .93239652
755 772 1.92844991
783 772 2
796 772 1
850 772 .74522669
860 772 1
861 772 .8746019
889 772 .88723737
903 772 .51005193
938 772 1
961 772 1
963 772 1
966 772 .97235016
967 772 1
1017 772 .94388323
1019 772 .97550747
1031 772 .33904084
1051 772 2.84145339
1056 772 .92204882
1099 772 .95975368
1100 772 .85808348
1170 772 4.95635127
1196 772 .96629875
1243 772 .92812254
1245 772 2.94127512
1301 772 1.94557255
1313 772 .77582444
1356 772 .05362733
1363 772 1.94824617
1373 772 .96113017
1377 772 66.4586559
1378 772 .95287294
1388 772 5.960023
1404 772 .65735554
1407 772 .7679491
1492 772 1
1511 772 2.93112413
1516 772 .89533546
1519 772 1.1364697
1564 772 .98301043
1587 772 .92322673
1588 772 1
1596 772 1
1624 772 1.91886644
1632 772 1
1636 772 .96472305
1644 772 1.97237918
1645 772 1
1654 772 .66271126
1710 772 1
1726 772 .74951456
1739 772 1
1784 772 .96598013
1793 772 1
1802 772 .70678866
1812 772 .88936801
1818 772 .73460787
1819 772 1
1860 772 .68804494
1911 772 .21100638
1913 772 .97880102
1925 772 8.92920665
1932 772 2.93462154
1975 772 3.75026512
1980 772 .97301656
2020 772 1
2025 772 1
2052 772 .94051039
2081 772 .97200063
2133 772 .82262439
2146 772 2.98698194
2174 772 .93998098
2209 772 15.76200523
2221 772 3
2231 772 .93200858
2238 772 .85708701
2251 772 1
2281 772 1
2303 772 1
2304 772 .92509352
2351 772 3
2358 772 .95073866
2372 772 1.95218582
2391 772 .93145352
2400 772 .90178911
2403 772 2.43341067
2513 772 2.9415964
2534 772 .93135853
2538 772 3
2547 772 1
2548 772 .95809637
2573 772 1
2612 772 1.94649825
2617 772 1
2624 772 .61816467
2638 772 3
2677 772 1
2682 772 .84664673
2687 772 .98483653
2707 772 3.96426972
2717 772 1
2741 772 .88914771
2745 772 1
2769 772 3.89275293
2770 772 .92668929
2785 772 .96416739
2801 772 .98106776
2804 772 5.95334034
2827 772 3.86576843
2831 772 2
2839 772 .9427959
2845 772 .61605899
2855 772 .95167322
2907 772 2.88821141
2932 772 .96627887
2966 772 1
2983 772 .95686236
3000 772 .22415046
3007 772 .57996001
3018 772 .92338668
3027 772 1
3028 772 4.87943731
3060 772 1.90318702
3098 772 .92612771
3205 772 1
3223 772 1
3227 772 1
3272 772 .8474021
3286 772 .86875648
3298 772 1
3315 772 1.96434738
3323 772 .83258787
3331 772 .96206191
3344 772 .35793317
3409 772 .94555887
3476 772 4.93636845
3479 772 14.91904917
3504 772 .90878845
3505 772 .93313334
3518 772 2.94832785
3535 772 3.97405224
3572 772 10.93875507
3573 772 2.84045263
3592 772 1.97112493
3666 772 .76707526
3682 772 .89378145
3686 772 .91731965
3711 772 .94316831
3712 772 15.81418252
3743 772 .37798226
3769 772 1
3797 772 1
3799 772 .82776608
3819 772 2.99076333
3833 772 .97397782
3850 772 1.96950568
3861 772 2.94637766
3865 772 .91172914
3874 772 2
3892 772 .92038306
3907 772 1.90793993
3912 772 1.74703673
3921 772 .71253982
3929 772 1
4003 772 .83972225
4012 772 1
4015 772 .98465355
4016 772 .91750536
4034 772 1.95621462
4070 772 1
4097 772 .77877336
4114 772 .48560467
4131 772 1
4162 772 74.3635549
4163 772 5.97023527
4178 772 1.94404347
4183 772 25.78657349
4207 772 .87621683
4215 772 .61144444
4241 772 .87442452
4262 772 1
4271 772 .53473112
4326 772 .76377048
4333 772 .98106669
4343 772 .88603416
4366 772 .92165286
4373 772 1
4402 772 2.84891203
4449 772 1
4529 772 1
4540 772 .65406999
4602 772 1
4604 772 .91223629
4722 772 1
4738 772 .72966691
4793 772 1
4798 772 3.94690134
4800 772 1
4817 772 1
4868 772 9.76593166
4874 772 .89988095
4880 772 .98079947
4881 772 1.96438731
4902 772 .92278043
4944 772 1.83132677
4953 772 .87288788
4977 772 .73427753
4983 772 2.9627502
5027 772 1.966526
5050 772 1.944583
5052 772 .9473617
5053 772 2
5106 772 .9654379
5110 772 1.975431
5112 772 87.13267
5124 772 .3119006
5133 772 1
5142 772 .9240467
5188 772 .9849845
5234 772 1
5246 772 2
5259 772 .8812658
5280 772 .6670566
5331 772 .9841255
5344 772 1.952917
5349 772 .9715771
5352 772 1.91851
5370 772 1.784405
5458 772 1.954197
5474 772 .9426797
5540 772 .9332162
5541 772 .8905474
5543 772 .8428529
5550 772 1.971837
5556 772 .9536659
5594 772 .240818
5627 772 1.962952
5642 772 2
5643 772 1
5695 772 .9881712
5756 772 .1407118
5764 772 1
5765 772 5.734894
5801 772 1.938923
5841 772 1
5854 772 .9713096
5859 772 9.904115
5860 772 22.80125
5947 772 .9418286
5987 772 .9195608
5992 772 .9464892
6022 772 .9471128
6028 772 1
6068 772 1
6069 772 .8969363
6085 772 1
6086 772 129.9479
6091 772 1.953492
6130 772 .9673967
6155 772 .9809887
6195 772 2.847381
6205 772 1
6213 772 .9633235
6222 772 .8017519
6232 772 .9370836
6246 772 2.983369
6267 772 .7406737
6301 772 1
6307 772 1
6329 772 1.054785
6330 772 .8500331
6415 772 .940107
6418 772 1.958653
6423 772 1
6429 772 .9689566
6432 772 .9467474
6443 772 1
6508 772 1
6554 772 18.43306
6558 772 .9900865
6580 772 .9787399
6628 772 .9317396
6631 772 1.886745
6639 772 1.829182
6640 772 5.948021
6642 772 .9227404
6651 772 3.990959
6672 772 1.93826
6693 772 1.976493
6699 772 .9254644
6711 772 .8664138
6736 772 .6495117
6742 772 .8769883
6761 772 1
6829 772 1.874689
6834 772 .9622064
6841 772 1.986223
6854 772 1
6903 772 .5364489
6908 772 1.92485
6936 772 .9853247
6948 772 1
6950 772 .872406
6972 772 .7145305
6996 772 1
7001 772 .9554087
7041 772 .9851125
7060 772 1.316656
7087 772 7.962985
7098 772 .9644192
7107 772 .8891331
7141 772 2.965464
7142 772 2.989035
7151 772 9.911716
7166 772 2.936224
7168 772 6.901167
7182 772 .8198694
7228 772 5.884697
7241 772 .9034574
7286 772 1
7288 772 3.93212
7290 772 .8638837
7306 772 1
7357 772 1
7360 772 1
7388 772 .9786378
7391 772 .7920352
7419 772 2.900702
7422 772 .884454
7428 772 3.989049
7447 772 .9509263
7453 772 .7106549
7476 772 .8833681
7512 772 1
7639 772 .9508627
7684 772 1.97425
7685 772 .9635053
7723 772 1.879852
7731 772 .9722082
7740 772 .9687312
7778 772 2
7785 772 1.95127
7819 772 3.981346
7874 772 .9688553
7901 772 1
7914 772 1
7928 772 .9500288
8006 772 .9653967
8019 772 .956094
8024 772 1.860199
8031 772 .9706888
8037 772 1
8080 772 1
8084 772 1.9309
8086 772 1.87915
8125 772 .7842918
8140 772 .9646391
8141 772 1
8189 772 1
8198 772 .8819171
8203 772 2.974056
8236 772 .8432142
8254 772 1
8282 772 .9641595
8313 772 1
8322 772 9.180307
8356 772 1.930365
8427 772 1
8430 772 1.916514
8492 772 3
8498 772 .8101053
8517 772 7.984063
8518 772 1
8532 772 1
8614 772 1.709825
8617 772 .9663507
8693 772 1.95107
8699 772 1
8711 772 .8176693
8770 772 .8439471
8794 772 1.931793
8805 772 .9229045
8809 772 2.910731
8838 772 2
8846 772 1
8872 772 .3614934
8899 772 .9738805
8924 772 .9399299
8925 772 1.98128
8951 772 .9177327
8966 772 .6470952
8992 772 1
9011 772 1
9026 772 1.983355
9104 772 .7153954
9146 772 2.980274
9175 772 1.948428
9182 772 1.811906
9192 772 2.945353
9207 772 .8704982
9244 772 4.976805
9318 772 35.2904
9319 772 1
9333 772 .9427228
9340 772 .9477249
9341 772 .9057258
9349 772 .7784515
9351 772 1.394954
9377 772 .9133821
9390 772 1
9394 772 .9385061
9396 772 1.48853
9401 772 .8607084
9412 772 .7881278
9462 772 .9194679
9468 772 .8894641
9474 772 .91688
9479 772 1
9481 772 1
9494 772 3.882841
9524 772 1
9539 772 1
9567 772 .8600782
9582 772 .8834859
9610 772 .5960861
9611 772 4.957787
9629 772 1
9642 772 .8800157
9649 772 1
9688 772 1.961228
9699 772 .7331448
9704 772 1
9711 772 .55263
9732 772 .9358258
9756 772 1
9760 772 .8291537
9763 772 .6745841
9764 772 .9207148
9782 772 1
9799 772 .9783823
9803 772 .2714152
9826 772 3.882955
9853 772 .9605275
9858 772 .9850079
9886 772 .6891596
9906 772 .9286806
9914 772 4.842229
9969 772 2.932479
10010 772 .7311018
10048 772 7.892494
10053 772 1.921784
10062 772 .9715898
10070 772 1.935877
10093 772 2.850407
10146 772 1.91939
10153 772 1
10183 772 1
10184 772 1.857931
10207 772 4.983085
10227 772 172.1507
10244 772 1
10306 772 .916951
10313 772 1
10318 772 2.789929
10358 772 .7470021
10369 772 1.983001
10393 772 1
10394 772 .9898144
10396 772 1
10417 772 1
10418 772 7.955229
10447 772 .9329497
10452 772 2
10462 772 1
10533 772 11.75532
10546 772 .9853
10583 772 1.504258
10586 772 .8414817
10587 772 1
10594 772 1.953444
10632 772 .7981258
10648 772 1.591062
10684 772 1
10764 772 .9216026
10767 772 1
10920 772 .9488183
10942 772 37.72073
11047 772 1.930529
11071 772 1
11084 772 3.981521
11096 772 .9409435
11098 772 .8296029
11137 772 1.966172
11143 772 .8779888
11146 772 .8733627
11154 772 1
11161 772 .9456499
11165 772 .9627072
11274 772 1
11286 772 .8265138
11299 772 .7435414
11323 772 1
11326 772 .9385817
11335 772 .8140822
11337 772 .981384
11345 772 .9898981
11368 772 .9872134
11386 772 .9163601
11393 772 2.959249
11397 772 5.933762
11413 772 .982155
11423 772 .5119269
11428 772 1
11452 772 .915943
11460 772 2.990533
11470 772 .7734922
11518 772 1.88684
11554 772 1
11567 772 .5235831
11568 772 .8653665
11583 772 1
11584 772 .6841536
11674 772 .2069168
11682 772 1
11696 772 .8895139
11722 772 .8650079
11735 772 1
11809 772 1
11816 772 1.951255
11839 772 .8427275
11903 772 1
11919 772 2
11925 772 .9771964
11952 772 1.338616
11975 772 1.970569
11979 772 1.956435
12038 772 1
12066 772 1
12073 772 .9186361
12093 772 6.955516
12138 772 .9703077
12146 772 1.972781
12159 772 .8042207
12166 772 7.946423
12173 772 2.974979
12199 772 .8525322
12222 772 .8043016
12231 772 .9664089
12240 772 .9736665
12244 772 .8482989
12258 772 1
12267 772 1.738416
12278 772 1
12280 772 .9557891
12300 772 .8597292
12332 772 .8864542
12344 772 1.984525
12346 772 1
12376 772 2.823443
12384 772 1
12395 772 5.804798
12425 772 .4225796
12519 772 .9797466
12532 772 2
12625 772 .8771068
12648 772 1.483644
12745 772 .6652145
12808 772 1.871169
12915 772 34.26158
13003 772 1.742737
13107 772 .8321849
13126 772 3.9179
13167 772 .9508324
13227 772 1.91294
13269 772 .9010538
13280 772 1
13295 772 1
13296 772 2.939965
13320 772 .9405604
13374 772 .976133
13386 772 .9782658
13427 772 1
13444 772 .9562832
13475 772 1
13482 772 13.39995
13537 772 .4844472
13568 772 .9519578
13573 772 .2616394
13584 772 1.95777
13627 772 1
13759 772 1.945254
13770 772 2.909588
13792 772 .9754084
13837 772 .8632249
13841 772 .9225232
13855 772 .8421675
13888 772 .4736629
13925 772 1.93753
13952 772 89.46375
14001 772 18.9356
14062 772 .8683225999999999
14096 772 .9884037
14105 772 1
14127 772 .1424963
14143 772 1.614832
14160 772 6.435193
14217 772 .9795131
14307 772 .9048114
14387 772 1
14409 772 .6747141
14442 772 .963331
14449 772 .9632725
14551 772 3.758868
14553 772 2.976575
14569 772 1.87145
14660 772 .4618579
14688 772 6.484388
14692 772 1.716527
14762 772 .950064
14806 772 1.502446
14867 772 .9756854
15008 772 .9251382
15021 772 47.27493
15064 772 .9105187
15128 772 6.958322
15129 772 1.864115
15186 772 2.987893
1 773 5.32437836
2 773 4.61749096
50 773 .85137829
57 773 14.38011561
70 773 .96664938
95 773 2.72013909
121 773 9.16069556
134 773 1.70895945
135 773 1.31731656
136 773 5.27367764
137 773 3.85662877
157 773 1.78287744
160 773 1.75174322
161 773 .87797171
163 773 2.80307954
165 773 2.8688591
168 773 .82788149
206 773 .94524827
246 773 .94383965
263 773 .96873458
288 773 1.59526658
297 773 5.69853222
298 773 25.53280717
299 773 7.11033934
315 773 .79457196
326 773 1
337 773 1.84089698
351 773 1.81927761
369 773 1.97455513
446 773 .44777228
477 773 .9114724
489 773 .94699306
565 773 .97677907
584 773 1.96374032
586 773 .97059155
594 773 1.96235462
605 773 .91953365
612 773 .7540124
617 773 1
637 773 .83482094
701 773 2.74053259
724 773 1
776 773 .91337322
777 773 4.84213028
846 773 .8683703
879 773 1
889 773 1.8709836
895 773 .89359126
920 773 .72590548
941 773 2
966 773 2.9766761
1031 773 .68133093
1051 773 1.87328028
1082 773 .5972927
1195 773 .86334257
1225 773 .84291599
1244 773 1.97850776
1297 773 1
1301 773 .92653116
1377 773 4.68369206
1441 773 1.72818085
1524 773 1.9343726
1540 773 .96250107
1556 773 1.77059101
1557 773 1.38457613
1613 773 .97503154
1649 773 .79317193
1670 773 .90855686
1695 773 .74582239
1705 773 .79833377
1710 773 1
1720 773 4.5726268
1726 773 1.88313015
1785 773 .81001482
1811 773 1
1860 773 .78390027
1876 773 1.71939933
1913 773 .9736247
1921 773 .89282354
1925 773 .92183777
1934 773 .9496725
1970 773 1.89189732
2060 773 .66561204
2131 773 .91131708
2180 773 .93415275
2195 773 .97677232
2238 773 2.90193746
2281 773 1
2295 773 1.93641578
2366 773 1.86967519
2391 773 .82637889
2403 773 .68585453
2495 773 .88256214
2509 773 .85587078
2513 773 2.95654692
2522 773 1.94953859
2527 773 .86748817
2548 773 .95711494
2549 773 .91449704
2583 773 1.89287047
2604 773 1
2612 773 .92466411
2618 773 .90135741
2671 773 .79028723
2686 773 .79626568
2704 773 .92720892
2707 773 .95503134
2741 773 .95136782
2769 773 .91958123
2808 773 .62247105
2831 773 1
2842 773 1.90239724
2845 773 .74794483
2893 773 .82192159
2907 773 .91904968
2940 773 .83784731
2944 773 .94458308
2982 773 .73938836
3018 773 .94829096
3098 773 .88428687
3148 773 .94992038
3173 773 .7539355
3196 773 .82596881
3223 773 1
3331 773 .92908375
3374 773 .91307228
3378 773 1
3475 773 1
3493 773 .82996083
3527 773 .98992407
3535 773 .9441746
3538 773 1
3573 773 .89605002
3577 773 .77287983
3653 773 .77805296
3726 773 .86389198
3767 773 1
3812 773 .80002575
3819 773 .98879332
3820 773 4.61829061
3847 773 1.87885
3857 773 .86154926
3892 773 .91149306
3899 773 .90560282
3907 773 2.93909169
4003 773 .89730743
4015 773 .95158655
4039 773 .95736313
4067 773 .90088376
4097 773 .89011749
4165 773 1
4197 773 .85713519
4230 773 1.86652092
4271 773 .80007336
4298 773 .90277088
4302 773 .83562813
4317 773 1
4330 773 .96882303
4343 773 1.90996574
4354 773 .91836554
4356 773 .92306273
4402 773 1.86281365
4448 773 .90853245
4530 773 1.98155775
4533 773 .98217098
4732 773 1.91599966
4798 773 1.95344101
4805 773 1
4813 773 1.83241622
4880 773 .97454831
4886 773 .6553062
4891 773 .81965536
4926 773 .78852691
4937 773 1.75019354
4944 773 .9223956
4968 773 2
4977 773 .8905074
4983 773 .95623543
5017 773 .7380536
5055 773 1
5063 773 .9457946
5097 773 1
5100 773 1
5112 773 80.12697
5151 773 1.954418
5220 773 1
5259 773 .8981799
5311 773 1.865379
5336 773 2
5367 773 .5901184
5370 773 .8868558
5398 773 .9038732
5460 773 .933268
5551 773 1
5655 773 1.809729
5697 773 1
5723 773 .9632089
5756 773 1.618652
5765 773 .8343165
5792 773 .6051725
5806 773 .8065813
5818 773 .897246
5850 773 .9611235
5854 773 .9613575
5860 773 .5052539
5881 773 1
5964 773 1
6022 773 .9484925
6073 773 .917577
6108 773 1
6124 773 .970217
6130 773 .9646111
6182 773 2.732581
6195 773 1.889972
6205 773 1
6226 773 .8236876
6236 773 .9332284
6267 773 .8619222
6273 773 .9136077
6297 773 .5128773
6317 773 1
6342 773 .9071786
6401 773 .8487195
6432 773 .9545982
6514 773 .9061832
6640 773 2.954984
6651 773 .9514457
6665 773 .9072068
6672 773 .9518169
6699 773 .9122314
6807 773 .9463424
6816 773 .9391016
6834 773 .9523082
6865 773 .9504617
6883 773 .8829599
6897 773 .9042827
6908 773 1.929549
6972 773 .8985
6998 773 1.937275
7008 773 .8861205
7027 773 1.878948
7053 773 2.72943
7054 773 1.909237
7060 773 1.715649
7141 773 .9434385
7229 773 .5438028
7241 773 .8706367
7246 773 .8206816
7266 773 1
7362 773 1
7509 773 1
7558 773 .9331331
7684 773 .9726637
7873 773 .9440015
7880 773 1.820293
7886 773 5.607267
8010 773 .7504511
8019 773 .9580149
8034 773 1.897393
8086 773 2.910754
8128 773 1.701003
8150 773 1.824327
8199 773 .9253302
8236 773 2.481486
8247 773 1
8294 773 .7114353
8322 773 2.572448
8356 773 .9104939
8367 773 .9747411
8441 773 .8808656
8473 773 .9337002
8492 773 3
8533 773 .9206551
8579 773 .9593486
8580 773 2
8582 773 .8983539
8614 773 .8714612
8679 773 .9131582
8711 773 .8536492
8761 773 50.46598
8838 773 1
8851 773 .6592884
8872 773 1.89182
8876 773 .7885716
8884 773 .9133629
8885 773 6.724738
8890 773 1.92122
8966 773 .8754908
8989 773 1
9004 773 .890884
9008 773 1.941421
9030 773 .7231261
9032 773 .2222542
9033 773 8.787062
9062 773 .90874
9182 773 .887718
9190 773 1
9222 773 1
9244 773 2.965714
9318 773 2.582375
9333 773 .9539333
9351 773 3.596607
9362 773 .8254999
9369 773 6.438682
9396 773 .7734412
9428 773 2.735506
9449 773 1.912389
9465 773 1
9468 773 .8492879
9497 773 .8187066
9502 773 .7102303
9512 773 .8907804
9547 773 1
9576 773 .8329489
9578 773 1.94151
9585 773 .9116731
9602 773 .9491772
9603 773 .9484428
9611 773 .9424483
9612 773 .963954
9671 773 .6863941
9724 773 1
9763 773 .8752401
9846 773 .7394405
9859 773 .7944025
9906 773 .9670136
9908 773 .6995534
9935 773 .9677384
9986 773 .8871247
10007 773 .8916429
10010 773 .9213891
10022 773 .8150303
10036 773 .8119307
10081 773 1.993261
10146 773 .8827334
10152 773 2.86773
10169 773 1.88122
10205 773 .8951002
10257 773 1
10291 773 1.798246
10351 773 1.950912
10369 773 .973322
10417 773 1
10435 773 1.902021
10449 773 1.851139
10458 773 .981899
10471 773 .786845
10505 773 1.938661
10519 773 .8667505
10533 773 1.846043
10583 773 .7620206
10586 773 .9081525
10588 773 .8838581
10647 773 .9309109
10648 773 11.00871
10769 773 .9226549
10773 773 .8742554
10911 773 5.92235
10920 773 .9287945
10942 773 .7826848
11044 773 .7505292
11068 773 .8180321
11131 773 .873071
11147 773 .9166338
11209 773 .8768467
11223 773 1.892542
11321 773 .8122458
11322 773 1
11326 773 1.915386
11335 773 2.943519
11343 773 .9719837
11389 773 1.918125
11397 773 3.929746
11434 773 .9542208
11557 773 2.501749
11680 773 .8402403
11682 773 1
11685 773 2.892871
11746 773 4.867957
11827 773 2.920666
11839 773 .8869134
11992 773 1
12093 773 .4662552
12100 773 1
12153 773 .9112808
12159 773 .9268714
12161 773 .8695035
12173 773 .9709224
12189 773 .8154991
12218 773 .9380747
12229 773 .7809875
12244 773 .865413
12267 773 2.861585
12293 773 .9275157
12300 773 .9079927
12332 773 .9025165
12349 773 2.921166
12355 773 .8813327
12381 773 2.265071
12382 773 .9048488
12383 773 15.03425
12395 773 .8868068
12414 773 1
12445 773 .9374726
12450 773 1.934204
12454 773 1.502879
12468 773 8.70119
12499 773 .7829327
12518 773 .8713327
12525 773 9.210759
12578 773 .7318763
12597 773 1.975234
12625 773 1.935715
12645 773 .6739553
12658 773 .8940102
12681 773 2.785467
12685 773 2.284672
12688 773 1
12691 773 41.73911
12749 773 13.71516
12822 773 1.757822
12935 773 .9074748
12972 773 5.318915
12992 773 .7259409
13013 773 5.472524
13078 773 1.764519
13156 773 1
13167 773 2.96349
13180 773 1
13191 773 3.875424
13204 773 .5745169
13241 773 2.672265
13248 773 .9645217
13273 773 13.57466
13354 773 3.429174
13393 773 14.75266
13422 773 1.978302
13425 773 .911633
13427 773 1
13460 773 .8399259
13484 773 .06214481
13515 773 .9752334
13580 773 .8366339
13584 773 .9271044
13614 773 .8550084
13640 773 28.35948
13661 773 .6417781
13725 773 2.772935
13746 773 .9260805
13747 773 29.5411
13833 773 2.82691
13835 773 1.974172
13836 773 .8244222
13855 773 .8886951
13870 773 1.861327
13877 773 3.460445
13961 773 .9854516
13984 773 1
14001 773 .953707
14025 773 .7765694
14079 773 1.695303
14122 773 2
14139 773 .6427207
14148 773 1.772141
14160 773 .4119347
14171 773 3.685908
14222 773 .961124
14277 773 1.856168
14294 773 .912394
14304 773 1
14315 773 1.831879
14380 773 .5819994
14404 773 .9153542
14409 773 .8047617
14448 773 .7309967
14458 773 .9041044
14485 773 1.865026
14492 773 61.07044
14514 773 1.886185
14603 773 .7447728
14692 773 .8456882
14810 773 .9557266
14830 773 .8805309
14850 773 1
14885 773 1.759559
14943 773 1
14966 773 1.577052
14981 773 .8609698
15002 773 1
15008 773 .9462606
15021 773 10.68441
15037 773 1
15045 773 .8053564
15100 773 3.765214
15126 773 .9124486
15156 773 .9076123
15173 773 .9579193
15265 773 .9722084
1 774 3.39178497
2 774 8.65565379
57 774 21.84104037
62 774 .96637412
85 774 .90534571
95 774 1.74806074
99 774 1.86493313
101 774 .83564242
109 774 .84843309
117 774 .82698173
121 774 1.24443276
134 774 .7379965
135 774 4.38542772
136 774 5.44591241
137 774 .97070264
138 774 .4309383
157 774 3.80453971
160 774 2.77651174
163 774 .82272625
206 774 .95071084
209 774 .86698056
210 774 .81786575
288 774 .63564674
298 774 30.97849793
299 774 5.29887033
351 774 1.83730824
377 774 1
399 774 .90909667
436 774 .78503091
437 774 .95749677
482 774 .95788635
594 774 .96611049
612 774 .77855453
622 774 2.78830271
689 774 .57845265
744 774 2.8168278
776 774 .92201595
815 774 1
826 774 1
898 774 1
906 774 .92275589
1031 774 8.71312447
1033 774 .91743484
1119 774 .92845052
1195 774 1.87697685
1196 774 .96823696
1225 774 .85858822
1335 774 2.69160426
1377 774 .71525003
1395 774 .90097968
1441 774 1.75530019
1511 774 .96532171
1556 774 1.79347909
1557 774 4.44597682
1635 774 1.699178
1671 774 1
1705 774 .81845396
1720 774 3.61526572
1734 774 1.63490012
1829 774 .67310907
1876 774 1.74739479
1911 774 1.67194594
1934 774 .95469366
1960 774 .67964686
2060 774 1.69897384
2134 774 1
2251 774 1
2403 774 .71719675
2522 774 .95457311
2612 774 .93218036
2683 774 .80573364
2686 774 .8165922
2704 774 .93447127
2718 774 .96789101
2748 774 1
2770 774 .9306001
3000 774 .70135668
3007 774 1.81758419
3028 774 .44979044
3111 774 1
3194 774 .96064957
3196 774 .84333186
3272 774 .8646558
3301 774 .95682932
3366 774 1
3411 774 .85863319
3414 774 .95346461
3576 774 1.76911941
3577 774 .79553955
3654 774 .95045635
3712 774 .86987682
3743 774 .7284393
3809 774 .55509628
3812 774 1.81997713
3901 774 1
3907 774 .94516849
3912 774 .83155145
4031 774 .83115459
4050 774 2.92759883
4066 774 .93619987
4068 774 .85028256
4086 774 .75683145
4162 774 .06401864
4190 774 .9280074
4197 774 .87138878
4298 774 .91247141
4356 774 .93073874
4402 774 .8765007
4406 774 2.74182523
4409 774 1.89816447
4417 774 .95223015
4471 774 1
4633 774 1
4713 774 .92594636
4732 774 .92438035
4868 774 .88284731
4881 774 .9332359
4908 774 1
4926 774 1.80962553
4956 774 2.9265477
4991 774 .80629397
5017 774 .7641879
5049 774 .9069168
5112 774 7.511079
5124 774 1.771185
5203 774 1.934308
5253 774 .8595719
5311 774 .8788101
5343 774 .5346111
5540 774 .9410706
5547 774 .9169876
5564 774 .9359664
5577 774 .948641
5633 774 .8942578
5638 774 .9250897
5669 774 .9712003
5756 774 1.656699
5836 774 .8715223
5887 774 .9556853
5979 774 1
6022 774 .9536314
6080 774 .9243952
6115 774 .7743909
6124 774 .9731884
6130 774 .9681419
6182 774 .7592615
6329 774 1.64582
6358 774 .5581767
6401 774 .8638127
6425 774 .9373691
6448 774 .8272492
6623 774 .9599425
6667 774 1.824201
6736 774 .841329
6814 774 .9039719
7054 774 .9182922
7060 774 .7440182
7216 774 .818455
7229 774 .5893175
7256 774 .9610911
7362 774 1
7435 774 .8994449
7551 774 3.734253
7696 774 .9380083
7721 774 .9475671
7723 774 .9228396
7783 774 .7947089
7880 774 .838222
8021 774 1
8128 774 .7308337
8203 774 1.976044
8212 774 1
8236 774 .5332181
8322 774 4.615105
8344 774 .8116088
8382 774 1
8394 774 .8005886
8499 774 1.769419
8504 774 1.963286
8566 774 .8977972
8589 774 .9533785
8614 774 .8842855
8616 774 1
8678 774 .8861544
8761 774 188.4149
8795 774 .8290008
8864 774 .9580954
8890 774 1.92908
8966 774 1.887913
9162 774 .8401977
9295 774 1.785893
9318 774 .6240418
9351 774 .6368536
9369 774 14.69422
9399 774 .8322835
9412 774 .8281728
9497 774 1.836794
9502 774 .7391405
9803 774 1.680843
9829 774 .8369435
9908 774 .7295289
9959 774 .925767
9970 774 .8047791
9986 774 .8983862
10066 774 .5301434
10080 774 .9244126
10196 774 .8912768
10206 774 .6897567
10300 774 1
10309 774 1
10351 774 .3548881
10358 774 .8918748
10389 774 1.794318
10395 774 .9276709
10449 774 2.865991
10473 774 1
10519 774 .8800447
10575 774 1
10583 774 .7857637
10596 774 .8255297
10632 774 .8952803
10634 774 .7801038
10648 774 8.107608
10831 774 1
10903 774 .707795
10933 774 .9318528
11044 774 1.775419
11108 774 .7076212
11147 774 .9249513
11192 774 1
11209 774 1.889134
11427 774 .8985118
11438 774 1
11505 774 .8531322
11557 774 1.551459
11560 774 .8961464
11659 774 .9547752
11746 774 3.881131
11810 774 .9074455
11839 774 .8981961
11952 774 .7471884
11995 774 .9022538
11997 774 .8997099
12003 774 1.643805
12084 774 .9389565
12091 774 .8831725
12093 774 .6192766
12142 774 .7801985
12144 774 1.948515
12244 774 .8788407
12267 774 .8753942
12308 774 1
12376 774 2.927436
12381 774 1.338395
12383 774 19.52968
12454 774 1.552477
12518 774 .8841698
12525 774 10.2895
12569 774 .9163264
12591 774 .6385451
12597 774 .977705
12645 774 3.706485
12648 774 .7304356
12675 774 .9812539
12685 774 1.35604
12691 774 75.76284
12749 774 13.94312
12822 774 .781984
12972 774 9.386867
12973 774 2.773932
13013 774 4.525151
13167 774 .9671329
13191 774 .8878525
13241 774 .7049631
13273 774 16.01617
13354 774 7.486125
13355 774 1.800574
13393 774 15.17642
13456 774 .8359692
13460 774 .8558964
13484 774 6.155714
13537 774 .8112492
13568 774 .9371056
13580 774 .8529329
13630 774 1
13640 774 24.72269
13661 774 3.677518
13719 774 .9131624
13725 774 .795589
13731 774 .953668
13732 774 .7440435
13747 774 41.28527
13762 774 1.846171
13812 774 1
13835 774 3.076519
13836 774 1.84194
13837 774 .8687543
13870 774 1.875162
13877 774 9.614046
13906 774 .8705514
13961 774 .9869031
13997 774 .9150547
14025 774 1.798861
14079 774 .7257027
14122 774 1
14127 774 .6588007
14148 774 .7948745
14160 774 1.470606
14227 774 2
14277 774 2.870518
14319 774 1.919465
14320 774 1.765329
14322 774 1
14340 774 .5636041
14380 774 1.623703
14404 774 .9237993
14419 774 .8055835
14458 774 .9136719
14492 774 59.86157
14543 774 .8853434
14575 774 1.833367
14603 774 .7702368
14688 774 .2285418
14870 774 .853224
14966 774 3.619249
15045 774 .8247759
15173 774 .9621177
15195 774 2.685651
15245 774 3.818438
1 775 .56056234
68 775 .97541332
80 775 1.98882946
112 775 .85462053
121 775 .39412287
137 775 .02583695
138 775 61.54013223
148 775 23.84198376
162 775 24.70017432
168 775 .87860284
277 775 .98822672
297 775 .64619493
332 775 .90879235
333 775 .85462053
337 775 3.92517256
340 775 .91786552
341 775 .95442223
354 775 32.80754433
389 775 .98660716
413 775 1
483 775 .64447602
596 775 .95805233
612 775 .78214235
688 775 1.98719242
739 775 .98015155
755 775 .97162882
783 775 1
861 775 .96297329
966 775 1.99294801
1031 775 .76361659
1051 775 .95090778
1156 775 .98160893
1170 775 .94847511
1258 775 .97038566
1356 775 .91421516
1377 775 2.85008716
1516 775 .97694863
1634 775 1
1644 775 .97935935
1683 775 2
1742 775 .98863353
1793 775 1
1860 775 1.92643572
1898 775 1
1913 775 .99244796
1932 775 .95556584
1934 775 1.98293818
1975 775 .93511777
1980 775 .98501999
2174 775 .99399293
2195 775 .99249756
2209 775 .95849142
2366 775 1.94660678
2391 775 .92717021
2403 775 .79289366
2434 775 1
2443 775 1
2612 775 .97905469
2614 775 1
2674 775 1.97817056
2687 775 .99156211
2718 775 .96807545
2770 775 .97090647
2801 775 1.99314835
2907 775 1.97157412
3018 775 .9847407
3028 775 .9349875
3206 775 .90732082
3211 775 1
3300 775 .98584994
3302 775 1
3338 775 .94760183
3489 775 2
3518 775 .98779084
3537 775 .90541736
3567 775 .99479904
3572 775 3.98217132
3653 775 .89381412
3686 775 .97594448
3712 775 .93803739
3796 775 1
3834 775 .99275358
3913 775 1.95668903
4012 775 3
4205 775 .93971505
4346 775 .9925885
4402 775 1.93808573
4514 775 .86601402
4532 775 .81457472
4541 775 2
4649 775 1
4736 775 1
4793 775 1
4798 775 .98068835
4800 775 1
4803 775 .91932765
4867 775 .95672149
4983 775 .9829652
5027 775 .9708691
5112 775 11.0897
5144 775 1
5173 775 1
5220 775 1
5312 775 .9581199
5331 775 .9937667
5454 775 .7092411
5480 775 .7092411
5543 775 .9392553
5561 775 .9874673
5624 775 1
5669 775 .9855389
5712 775 .7995894
5713 775 2.978835
5765 775 2.925989
5800 775 1
5818 775 .924002
5910 775 1.959541
5988 775 .8546205
6354 775 4.993326
6394 775 .9687191
6395 775 .9186648
6432 775 .9827217
6448 775 .9741344
6580 775 .9946375
6631 775 .9557456
6634 775 1
6829 775 .9270142
6834 775 .9883542
6905 775 .7092411
7035 775 1
7126 775 1
7141 775 .9844706
7228 775 3.967385
7388 775 .9734289
7390 775 1.87031
7409 775 .7258588
7424 775 1
7428 775 .9837482
7447 775 .9779049
7451 775 .9548452
7472 775 .9226206
7612 775 1
7681 775 1
7691 775 .9806762
7798 775 1
7822 775 .9373062
7874 775 .9922056
7912 775 4.997974
8024 775 .8952946
8034 775 .9567881
8037 775 2
8040 775 .9849789
8066 775 1.983326
8086 775 .9539395
8184 775 2.934821
8203 775 .9863748
8232 775 1
8287 775 .9932994
8356 775 3.985498
8394 775 .8135826
8396 775 1
8400 775 1
8424 775 3.945946
8504 775 .9938602
8822 775 1
8913 775 .9668009
9001 775 .9906565
9032 775 14.92504
9101 775 .9863971
9128 775 .9849222
9182 775 .8923877
9271 775 .9527087
9346 775 .9661155
9412 775 .9288982
9498 775 .99651
9547 775 1
9644 775 .984323
9681 775 6.993731
9682 775 1
9771 775 1
9862 775 .9116103
9935 775 2.98939
10048 775 .9145951
10262 775 1
10351 775 135.4077
10389 775 .9023703
10435 775 1.959887
10447 775 .9756395
10533 775 .9040871
10546 775 .9923134
10600 775 .9627886
10602 775 .8642998
10625 775 1
10738 775 .9757823
10787 775 1
10895 775 1
10942 775 .8673976
10966 775 .9538785
11035 775 .9718646
11040 775 1
11069 775 .9878916
11163 775 .9013558
11304 775 .9497115
11326 775 .9473111
11345 775 .995699
11375 775 1
11397 775 2.979977
11403 775 1
11435 775 1
11548 775 1.976392
11680 775 .9019143
11681 775 .9420428
11685 775 .9391397
11697 775 .8546205
11996 775 .9854665
12055 775 1
12146 775 .9911984
12161 775 .9821404
12166 775 .9828855
12332 775 .9670837
12335 775 1.963309
12355 775 .7752512
12369 775 .9052795
12395 775 6.948559
12468 775 .5925996
12532 775 1
12597 775 .9851728
12648 775 2.789615
12676 775 .9814927
12682 775 18.99797
12760 775 .7816254
12925 775 .969672
13051 775 1
13184 775 1.943541
13352 775 .8474042
13393 775 .2411901
13640 775 2.748675
13695 775 1
13747 775 1.460305
13803 775 .9804869
13835 775 .1550314
14001 775 .9821903
14127 775 .7278417
14295 775 .9878893
14442 775 .9752744
14569 775 .9196429
14692 775 7.96052
14814 775 .8812042
14879 775 1.814122
14966 775 .6781267
15021 775 5.925594
15100 775 7.894656
15195 775 .708111
1 776 2.4431177
2 776 .6847163
17 776 .7664783
36 776 .8012727
45 776 1
50 776 .8774983
57 776 17.1920523
70 776 1.9725107
121 776 3.3082019
134 776 .7601093
135 776 6.437297
136 776 2.5770758
137 776 3.0575743
153 776 .8768623
158 776 .9069766
160 776 1.7953739
161 776 .899418
163 776 1.837688
165 776 1.8919069
193 776 .8322519
214 776 .9832076
289 776 .8905542
298 776 23.3179086
299 776 5.4424439
315 776 .8306756
337 776 2.8688591
340 776 .8439853
389 776 .9787574
477 776 .927031
537 776 .8469483
605 776 1.9336755
612 776 .7972443
613 776 .9209202
622 776 1.8061697
701 776 4.7861335
776 776 .9285977
783 776 1
920 776 3.7740771
966 776 .9807752
1017 776 .9280622
1019 776 .9799523
1031 776 .7373365
1051 776 .895551
1117 776 .917914
1301 776 .9394432
1356 776 .8434662
1363 776 .9362724
1377 776 3.7392826
1441 776 2.7759526
1473 776 .8388637
1484 776 .9418111
1557 776 1.4927358
1618 776 .7898736
1649 776 .8295216
1710 776 1
1720 776 1.6477369
1734 776 .6657142
1801 776 .8637135
1811 776 1
1829 776 .7006983
1876 776 .7687144
1911 776 .6996334
1925 776 1.9355746
1934 776 1.9585175
1972 776 .6962151
1975 776 .8712445
1985 776 .9681891
2060 776 .7243801
2174 776 .9638239
2180 776 .9457253
2195 776 .9808545
2209 776 .5863142
2247 776 .980995
2254 776 .9852644
2283 776 1
2362 776 1
2366 776 1.8925795
2403 776 1.7410651
2521 776 1.9726734
2534 776 .9273488
2548 776 .9646519
2564 776 .7798069
2594 776 .9094424
2612 776 1.9379043
2671 776 2.8271439
2707 776 .9629345
2729 776 .949768
2769 776 1.9337147
2775 776 .9103657
2776 776 1
2804 776 .7975439
2808 776 1.6888211
2821 776 .8896851
2827 776 .9153832
2893 776 .8532186
2907 776 1.9332766
2987 776 .9769097
3000 776 .7265619
3007 776 .8329799
3029 776 .9504432
3085 776 .8409157
3153 776 .9505888
3177 776 1
3231 776 1
3305 776 .9574426
3320 776 .8760421
3360 776 1
3435 776 1
3538 776 1
3572 776 1.8783212
3574 776 .9637021
3576 776 .7886055
3726 776 .8878127
3739 776 .8588839
3743 776 .7513587
3812 776 .8351709
3899 776 .922193
3956 776 .9256145
4015 776 .9600951
4040 776 .8093698
4050 776 .9337094
4064 776 1.9043339
4066 776 1.9415845
4067 776 .9183033
4082 776 .9211157
4086 776 .7773546
4137 776 1.8950786
4160 776 .8723705
4169 776 1
4197 776 .8822434
4233 776 .872724
4298 776 .9198587
4300 776 .8566994
4302 776 .8645162
4315 776 .9400778
4343 776 2.9257891
4351 776 1
4365 776 .871896
4402 776 .8869239
4512 776 .8598348
4537 776 4.9745916
4618 776 .9039031
4678 776 .8271806
4682 776 1
4798 776 .9616237
4868 776 .8927349
4891 776 1.8513506
4917 776 1
4926 776 2.8256929
4983 776 1.963927
5015 776 .95511
5112 776 40.56513
5151 776 1.962429
5152 776 .8761404
5162 776 .6916276
5214 776 .7613631
5286 776 .9193394
5311 776 1.889038
5332 776 .9732104
5404 776 2.806544
5550 776 .9561499
5565 776 1
5577 776 .9529756
5589 776 .9570902
5638 776 .931412
5655 776 .8431684
5656 776 .9291812
5712 776 .9202377
5765 776 2.863435
5778 776 .8732063
5820 776 1
5840 776 .8282656
5863 776 1
5973 776 .8211582
5987 776 .9404776
6000 776 .9397725
6002 776 1.903062
6130 776 .9708307
6182 776 .7795796
6201 776 1
6218 776 .9801593
6294 776 1
6329 776 .6757126
6394 776 1.914427
6418 776 .9353871
6449 776 .9613717
6514 776 .9226713
6566 776 .945827
6567 776 .9050416
6651 776 .9599791
6667 776 .8390381
6736 776 2.854721
6738 776 1
6816 776 .9498044
6834 776 .9606899
6885 776 .7857439
6981 776 .9694434
7053 776 4.776982
7054 776 .9251882
7060 776 1.765623
7166 776 .8600981
7182 776 .8119583
7188 776 1.899449
7228 776 1.919185
7229 776 .6239787
7233 776 1.754403
7388 776 .970545
7417 776 .9377326
7424 776 1
7435 776 .9079316
7440 776 2.84119
7444 776 .854667
7505 776 .976203
7526 776 1
7628 776 .9024049
7660 776 .9254758
7685 776 .9607336
7691 776 .9383046
7721 776 .9519924
7723 776 .9293519
7747 776 .8606367
7805 776 1.81177
7840 776 .918172
7886 776 2.676289
7910 776 .960694
7938 776 .8881127
7941 776 2
8034 776 .9154262
8084 776 .941364
8168 776 1
8218 776 1
8230 776 .8147864
8308 776 1
8317 776 1.793425
8322 776 4.64759
8344 776 .8275089
8424 776 .8913331
8465 776 .8679239
8530 776 .9778448
8555 776 1
8561 776 .9648859
8562 776 1
8565 776 .9350969
8618 776 1
8693 776 .9592115
8720 776 .940904
8761 776 68.89905
8777 776 1
8795 776 .8434329
8805 776 .9460999
8809 776 .8715228
8851 776 .7191679
8872 776 .9108325
8876 776 .8257298
8890 776 1.935065
8891 776 3.957259
8940 776 1
8971 776 .9354121
8996 776 .487429
9032 776 .3589416
9033 776 .8244852
9121 776 .9655212
9318 776 6.655772
9333 776 1.962029
9346 776 1.931708
9351 776 .6675027
9362 776 .856168
9369 776 12.88883
9412 776 .8426749
9428 776 1.78199
9512 776 1.909976
9517 776 1
9547 776 1
9578 776 .9517899
9581 776 1
9601 776 1
9611 776 .9525629
9614 776 1
9699 776 .8814648
9761 776 2
9764 776 .9561049
9808 776 .9546829
9829 776 1.850705
9830 776 .93709
9868 776 .9380521
9945 776 1
9970 776 .8212556
10010 776 2.935205
10028 776 .9762717
10066 776 2.569799
10081 776 .9944456
10093 776 .8926162
10152 776 1.890976
10196 776 1.900453
10291 776 2.833704
10318 776 .868929
10321 776 .969882
10350 776 .9606567
10351 776 .6625318
10394 776 1.962363
10420 776 1
10506 776 .9234453
10533 776 3.873101
10568 776 .9570793
10623 776 1.899286
10648 776 6.182925
10773 776 .8963548
10907 776 1
10911 776 .9359968
10916 776 1
10920 776 .9413088
10942 776 3.820878
10966 776 .9352819
11096 776 .9281198
11098 776 .9220427
11130 776 .7185592
11137 776 .9655835
11160 776 1
11178 776 1
11209 776 .8984907
11225 776 .7608708
11258 776 .9629597
11325 776 1
11335 776 .9534453
11380 776 1
11393 776 .961298
11419 776 .9347658
11427 776 .9070773
11443 776 .8827247
11476 776 .990128
11535 776 1
11557 776 .5893154
11674 776 2.740653
11676 776 .6984478
11685 776 .9116987
11746 776 1.891163
11855 776 .8431522
11857 776 1.797846
11942 776 .8238382
11950 776 .9334306
11953 776 1
11975 776 1.97358
11993 776 .8885586
11996 776 .9516461
12047 776 .9516573
12059 776 .8961933
12066 776 1
12073 776 .8700852
12112 776 1
12157 776 .9181791
12159 776 2.939724
12165 776 1
12166 776 .9508865
12267 776 .8859108
12289 776 1
12342 776 .7898595
12377 776 1
12381 776 8.394234
12383 776 15.90697
12395 776 1.9067
12401 776 .9517695
12450 776 .9457674
12451 776 .9038084
12468 776 1.753705
12499 776 .8210819
12518 776 .8939458
12525 776 5.349467
12633 776 1.966747
12645 776 1.731257
12648 776 2.753187
12681 776 1.823171
12685 776 3.410389
12691 776 31.54244
12749 776 6.116718
12800 776 1.905512
12822 776 3.800384
12856 776 .8035789
12911 776 1.895079
12972 776 7.438615
13013 776 .5652273
13044 776 .8216734
13078 776 2.805904
13204 776 .6492948
13273 776 8.352403
13354 776 1.529496
13359 776 .952046
13374 776 .9749254
13393 776 4.499124
13416 776 .6744472
13460 776 .8680586
13484 776 .2269712
13537 776 .8271796
13556 776 .8340977
13640 776 18.99929
13661 776 1.704735
13710 776 .962876
13732 776 1.765646
13746 776 .9390718
13747 776 23.85199
13752 776 .6158034
13828 776 1
13833 776 .8573302
13835 776 9.15446
13859 776 .9431933
13877 776 3.731019
13906 776 1.881477
14001 776 .961843
14006 776 .8530299
14025 776 .8158369
14079 776 .7488531
14082 776 2
14139 776 .705512
14171 776 1.741109
14288 776 .8766122
14294 776 .9277906
14303 776 .8663994
14307 776 .9419924
14320 776 .7851354
14386 776 1
14387 776 1
14404 776 .9302306
14409 776 .8390745
14419 776 .821992
14447 776 2
14455 776 1.917683
14482 776 3.965504
14492 776 34.46405
14543 776 1.89502
14545 776 .9404023
14575 776 .847431
14599 776 .9006915
14624 776 .9261612
14674 776 1
14692 776 1.872808
14805 776 .8059377
14806 776 1.774885
14870 776 .8656117
14885 776 1.801816
14969 776 .7147146
14982 776 .9028184
15008 776 1.955705
15021 776 3.091368
15100 776 4.806477
15153 776 .7209992
15158 776 .8549856
15195 776 1.712182
1 777 6.5789679
2 777 2.7616291
9 777 .9477752
11 777 1.9573653
57 777 6.120993
70 777 1.9792167
112 777 .8867724
121 777 5.4769645
134 777 1.8186301
135 777 6.5745672
136 777 7.9241951
137 777 1.287477
153 777 .9069015
157 777 .8646942
165 777 1.918276
288 777 1.7477793
289 777 1.9172532
297 777 .8121321
298 777 28.2161469
299 777 2.8224064
315 777 .8719819
337 777 .9008506
340 777 1.8820448
373 777 .903601
377 777 1
389 777 1.9839395
477 777 1.9448316
489 777 .9669673
584 777 1.9774038
586 777 1.9816733
599 777 1
612 777 .8467061
613 777 .9402115
701 777 2.8383058
755 777 .9633985
777 777 .9016192
920 777 .8291905
1017 777 .9456113
1031 777 .8014127
1033 777 .9428449
1038 777 1
1051 777 1.9210311
1244 777 1.9866065
1356 777 .8816523
1377 777 1.8028841
1416 777 1
1441 777 2.8306085
1519 777 .882372
1557 777 4.6164818
1618 777 .8411335
1720 777 2.7336707
1871 777 1
1873 777 1
1876 777 .825136
1956 777 .7760177
1970 777 .9326329
2060 777 3.791617
2081 777 .9189198
2191 777 .9892106
2195 777 2.985525
2251 777 1
2254 777 .9888591
2255 777 .9113794
2366 777 2.9187845
2410 777 1
2509 777 .9101819
2523 777 1
2612 777 .9530524
2684 777 .9894884
2741 777 .9696935
2827 777 1.9360253
2842 777 .9391762
2845 777 1.8429249
2893 777 .8890256
2992 777 1
3007 777 1.8737241
3065 777 1
3181 777 .9407302
3242 777 .76396
3331 777 .9558066
3338 777 .8681244
3572 777 .9080045
3628 777 .8085913
3636 777 .9458506
3686 777 .8756237
3819 777 .9930162
3820 777 .7621274
3907 777 1.9620433
4035 777 .8709372
4066 777 2.9558349
4067 777 1.938233
4087 777 1
4190 777 .9501637
4402 777 1.9145086
4404 777 .917739
4410 777 .8557049
4587 777 .946221
4713 777 1.948737
4798 777 .9709855
4803 777 .8860917
4816 777 .969749
4891 777 .8876133
4930 777 2.9735276
4983 777 .9727269
4991 777 3.8659085
5001 777 1
5018 777 1
5068 777 2
5112 777 39.35464
5163 777 1
5213 777 .9133144
5311 777 2.916107
5332 777 1.979746
5352 777 .8789389
5360 777 1
5367 777 1.744571
5370 777 .9294911
5404 777 .853737
5463 777 .9817925
5476 777 .9184046
5540 777 .9592066
5543 777 .906907
5547 777 .9425353
5561 777 .9761342
5594 777 .9290163
5603 777 .9235616
5631 777 1
5686 777 .9647626
5705 777 1
5713 777 .9404314
5765 777 1.89675
6000 777 .9544649
6073 777 .9486359
6123 777 .9660862
6222 777 .6669912
6329 777 .7548218
6342 777 .9421558
6345 777 1
6401 777 2.905725
6465 777 .8642509
6514 777 .9415355
6580 777 .9786599
6628 777 .9361322
6631 777 .9285171
6634 777 1
6650 777 .935754
6663 777 1
6815 777 .9329011
6842 777 .9211591
6872 777 .980263
6908 777 .9560966
6994 777 1.936905
7013 777 1
7053 777 3.831387
7228 777 1.9389
7229 777 .7157083
7391 777 1.867666
7422 777 .9702171
7435 777 1.930392
7549 777 1
7551 777 1.816039
7634 777 .9248493
7685 777 1.970313
7723 777 .9465863
7773 777 1
7776 777 .9475575
7880 777 .8880105
7886 777 3.755257
7991 777 1
8034 777 .9360578
8066 777 .9644386
8086 777 .9443838
8213 777 1
8236 777 .6768739
8318 777 .9409478
8322 777 .7335596
8346 777 .9505654
8356 777 .9442218
8424 777 .9178422
8428 777 1
8561 777 .9734519
8565 777 .9509299
8639 777 .9067693
8640 777 .9456425
8761 777 17.82684
8788 777 .9450856
8795 777 2.881627
8805 777 1.959249
8872 777 .9325847
8885 777 2.828463
8890 777 .950906
8892 777 .9670653
8945 777 .9121786
8968 777 1
8978 777 .8705613
9027 777 .9234341
9033 777 .8673017
9069 777 1
9338 777 .9284754
9346 777 .9483678
9369 777 2.403845
9394 777 .9612466
9428 777 .8351732
9469 777 1
9483 777 .9223439
9540 777 1
9580 777 1
9763 777 .9222524
9829 777 1.887125
9833 777 1.880718
9839 777 1
9886 777 .890351
9960 777 1
9970 777 .8648599
10010 777 2.951011
10022 777 .8847311
10062 777 .6667674
10093 777 .9188123
10113 777 1
10114 777 .9407896
10152 777 .9175722
10227 777 .8893166
10291 777 2.874271
10351 777 1.4767
10418 777 .9674518
10519 777 .9169619
10533 777 2.904058
10586 777 1.942763
10588 777 .927623
10596 777 .8792243
10648 777 5.382249
10996 777 1
11136 777 .9100641
11209 777 .9232537
11326 777 .9472706
11393 777 .9707392
11402 777 .804494
11419 777 .9506795
11427 777 .9297456
11498 777 .9372517
11557 777 1.689501
11674 777 .8039198
11676 777 2.772011
11685 777 .9332396
11746 777 .9177138
11747 777 .9431049
11868 777 .9677619
11900 777 .9684691
11908 777 .9060902
11975 777 .9800249
11993 777 1.915745
12001 777 .836729
12044 777 .9647688
12065 777 1
12095 777 .815046
12159 777 .9544279
12218 777 .9614095
12222 777 .9439551
12349 777 1.950873
12351 777 .8509544
12381 777 7.542009
12382 777 .9407039
12383 777 9.905459
12395 777 .9294606
12453 777 1
12454 777 1.690206
12468 777 3.813788
12499 777 1.864729
12518 777 1.919817
12525 777 4.508163
12569 777 .9420776
12685 777 1.554224
12691 777 13.60565
12726 777 .8026822
12729 777 .954812
12745 777 2.975194
12749 777 15.57614
12856 777 1.851495
12911 777 .9206742
12972 777 7.575564
12973 777 3.843506
13013 777 5.671289
13078 777 1.853253
13107 777 .936266
13191 777 .9223668
13273 777 6.242227
13320 777 .959161
13354 777 .6442741
13359 777 .9637443
13386 777 .985437
13393 777 7.353155
13484 777 1.41555
13515 777 .984566
13533 777 .9495633
13537 777 .8693387
13584 777 .9545731
13640 777 9.73131
13650 777 .9439946
13719 777 .9398874
13732 777 .8228161
13746 777 1.953935
13747 777 12.35178
13752 777 .7095273
13835 777 1.360727
13855 777 .9306373
13877 777 3.040584
13997 777 .9411973
14001 777 .9711513
14006 777 1.888883
14025 777 .8607631
14045 777 .654677
14139 777 1.777352
14155 777 1
14171 777 .804265
14172 777 .9292486
14277 777 4.910367
14315 777 .8952307
14334 777 1
14340 777 1.697908
14369 777 .9294846
14380 777 .7395115
14419 777 .8654167
14484 777 .9208845
14489 777 .9217382
14492 777 35.05848
14514 777 .9290731
14553 777 1.984147
14575 777 2.88465
14805 777 .8532788
14867 777 .9747812
14885 777 3.850163
14960 777 .8307116
14966 777 1.736428
15008 777 .9665108
15021 777 10.55697
15076 777 .8844489
15100 777 3.853687
15133 777 .9430847
15153 777 .7890608
15159 777 .8973704
15195 777 .7823944
1 778 1.35164913
2 778 1.06677187
8 778 3.56008086
10 778 .6996918
17 778 .30878458
29 778 .20928769
57 778 35.72861666
82 778 44.04055272
85 778 .74347317
95 778 .3172081
99 778 .6339492
109 778 1.5892317
113 778 .9225094
121 778 2.95230329
134 778 2.28993254
135 778 5.33442006
136 778 5.78819741
137 778 2.21045498
156 778 4.11392994
157 778 .47027428
165 778 .68004841
193 778 .50347184
206 778 .86641923
209 778 1.63949804
210 778 1.50638977
241 778 1
252 778 1
279 778 1
285 778 .72705834
288 778 1.01254986
289 778 1.67604443
297 778 3.26449265
298 778 17.10114657
299 778 6.38969206
337 778 1.61182772
340 778 .5382024
351 778 2.55908175
356 778 .76616925
389 778 .93712277
392 778 .37480896
394 778 .40170812
417 778 .59311183
436 778 .4174026
441 778 .53555334
579 778 .86533045
580 778 .44018968
592 778 1
597 778 1
612 778 2.39985067
660 778 1.68598572
671 778 .76758066
744 778 1.5035768
777 778 .61483666
785 778 .77380826
940 778 1
965 778 .68608491
966 778 1.94309541
984 778 1
1021 778 .48060479
1031 778 1.22252572
1046 778 1.82676676
1164 778 1
1195 778 1.66658944
1245 778 1.37794561
1335 778 1.16420285
1349 778 .73781843
1356 778 .53666571
1377 778 3.22828631
1387 778 .27807549
1441 778 1.33682804
1519 778 .53948344
1556 778 .44029841
1557 778 2.49851689
1624 778 .85425937
1705 778 .50798393
1706 778 .87593782
1710 778 1
1720 778 1.95731434
1734 778 2.01052641
1809 778 1
1819 778 1
1860 778 .47276974
1911 778 1.11092596
1933 778 .47653228
1956 778 3.12310392
1960 778 1.13179656
1972 778 2.10080805
2059 778 1.7391213
2209 778 37.89561728
2255 778 1.65304831
2283 778 1
2318 778 1.67863041
2400 778 .45249023
2403 778 .23356221
2426 778 1
2534 778 .78495516
2616 778 .78383948
2683 778 1.47351
2769 778 .80379795
2770 778 .81191622
2808 778 1.07892208
2893 778 1.5655324
2907 778 .8025011
3000 778 1.19063332
3007 778 .50562671
3085 778 .52911652
3109 778 .77297871
3300 778 .86675464
3379 778 1
3409 778 .18385031
3414 778 .87388235
3448 778 .53909305
3580 778 1
3629 778 .4327868
3653 778 .45850374
3678 778 .36574951
3686 778 .51306379
3728 778 .42155312
3743 778 .26403114
3785 778 .54268897
3809 778 1.79424645
3812 778 .51211193
3865 778 .74641699
3929 778 1
3992 778 .7219998
4003 778 1.74945535
4035 778 3.49471592
4065 778 .2473279
4068 778 .59424404
4086 778 1.340978
4134 778 .73220942
4162 778 9.46335486
4197 778 .65144495
4207 778 .75263782
4212 778 1
4230 778 .67434383
4271 778 .5122281
4316 778 .79240655
4343 778 1.78033852
4365 778 .62081687
4402 778 .665299
4406 778 1.30030896
4409 778 .72401095
4532 778 .5512343
4709 778 .60110058
4726 778 .84019367
4803 778 .55404625
4813 778 2.59113672
4868 778 .68249924
4891 778 .56000336
4898 778 1.80810046
4902 778 1.83645042
4926 778 3.48405759
5097 778 1
5109 778 .8876306
5110 778 1.624991
5152 778 .6333801
5214 778 .2936437
5250 778 .5076195
5253 778 .6194196
5302 778 .7369333
5311 778 1.671558
5358 778 .6205775
5370 778 .723956
5404 778 .4273768
5427 778 .6915907
5476 778 .680552
5527 778 1
5540 778 .8402928
5541 778 .6209655
5546 778 .7769178
5609 778 1
5637 778 1
5655 778 3.535784
5691 778 1
5756 778 1.069604
5765 778 2.595773
5791 778 .9115785
5806 778 .5281059
5854 778 .9057217
5860 778 .7929409
5933 778 2.538941
6000 778 .8217289
6022 778 .8743344
6024 778 .8838374
6086 778 82.50801
6115 778 .3885667
6122 778 1
6133 778 1
6140 778 1
6195 778 .7315577
6218 778 .9412722
6235 778 1
6277 778 .6117689
6295 778 .6846021
6329 778 .04012131
6401 778 .6309128
6465 778 .468539
6547 778 .9153777
6554 778 3.978091
6566 778 .8396499
6588 778 .6727223
6613 778 1
6614 778 .7939914
6640 778 1.890172
6663 778 2
6667 778 .5235588
6711 778 .7048971
6713 778 1
6736 778 .5699786
6802 778 .5114117
6903 778 .4577948
7053 778 .339875
7184 778 1
7228 778 .760791
7229 778 .8869909
7240 778 1
7396 778 .7721482
7407 778 .4401239
7409 778 2.244233
7428 778 .8904937
7440 778 2.529927
7634 778 .7057833
7636 778 1
7685 778 .883773
7767 778 1
7783 778 .4436312
7835 778 1
7880 778 1.561558
7886 778 1.041827
7936 778 .8219504
7947 778 .8512908
7983 778 .5516451
8028 778 .6721343
8066 778 .8607763
8086 778 .7822612
8236 778 1.734953
8322 778 3.956879
8344 778 .4894327
8367 778 .9383744
8498 778 .7015667
8499 778 .3750909
8561 778 .8960635
8673 778 .4310846
8693 778 .8792676
8761 778 416.3418
8768 778 .3841978
8770 778 .7466506
8805 778 .8404578
8815 778 .7272387
8885 778 .3284286
8891 778 .8734871
8929 778 .7820191
9052 778 .5093124
9122 778 .6109734
9147 778 .7594274
9155 778 .3547521
9162 778 .5669127
9172 778 .8292813
9182 778 .7260594
9192 778 .01803587
9318 778 3.981099
9321 778 1
9351 778 1.01582
9369 778 19.75101
9417 778 .8829193
9442 778 1
9497 778 .5576886
9502 778 4.293033
9610 778 2.449617
9629 778 1
9644 778 .8242473
9657 778 .5320922
9723 778 1
9802 778 1.752188
9803 778 4.135039
9829 778 3.558093
9839 778 1
9914 778 4.04279
9969 778 .5906242
9970 778 .4709231
10001 778 .8132674
10007 778 .7356353
10022 778 .5487194
10066 778 2.72662
10081 778 1.983559
10195 778 1
10227 778 183.9915
10290 778 .7115308
10291 778 .5077691
10318 778 1.612035
10358 778 1.706965
10533 778 1.624384
10556 778 .6795413
10563 778 1
10577 778 1
10600 778 .7965992
10631 778 .8678825
10647 778 .8314396
10648 778 1.581488
10942 778 .4698042
11166 778 1
11286 778 1.805883
11393 778 .8854434
11450 778 1
11502 778 .4814729
11519 778 2
11531 778 .6620212
11557 778 4.784389
11660 778 .1717562
11674 778 1.232341
11676 778 2.107417
11685 778 .7386313
11725 778 1.308828
11746 778 1.677847
11768 778 1
11838 778 .7096795
11857 778 .4016303
11884 778 1
11907 778 .7250365
11952 778 4.314844
11995 778 .7350936
11996 778 1.856874
12003 778 .03466091
12026 778 1
12093 778 4.258039
12144 778 .8604682
12159 778 .8215843
12183 778 .7881985
12229 778 .4656632
12244 778 .6716407
12300 778 .7755248
12336 778 1
12349 778 .8076653
12353 778 .2258306
12362 778 .9207512
12376 778 1.803341
12381 778 7.206955
12382 778 .7678544
12383 778 37.8848
12395 778 1.723836
12454 778 .787148
12468 778 .2709758
12499 778 .4704091
12518 778 .6860834
12525 778 12.07445
12591 778 2.020405
12625 778 .8431595
12626 778 .5960923
12645 778 .2045309
12685 778 7.254775
12691 778 143.9659
12749 778 27.42556
12822 778 2.409145
12915 778 365.5761
12919 778 .7450861
12972 778 3.338321
12973 778 .3873229
12976 778 .4039375
12992 778 1.331363
13013 778 3.713089
13229 778 .2847935
13241 778 2.200407
13273 778 38.20325
13289 778 .6634184
13296 778 1.449101
13354 778 6.607324
13358 778 .8761028
13386 778 .9429855
13393 778 19.63754
13416 778 3.036376
13456 778 .5554528
13482 778 3.267376
13484 778 7.711864
13513 778 1.963923
13537 778 4.488458
13573 778 2.270937
13580 778 .6014269
13640 778 56.11802
13661 778 .1260265
13732 778 2.306321
13747 778 107.8021
13835 778 4.497232
13836 778 .5716333
13877 778 13.24386
13906 778 .6491756
13952 778 280.4938
13997 778 .7697858
14006 778 .5649741
14025 778 2.454884
14130 778 1.121504
14139 778 1.128326
14148 778 .4440802
14160 778 10.56527
14163 778 1
14171 778 .2336928
14294 778 .7862628
14320 778 1.364009
14330 778 1
14340 778 .8173037
14380 778 5.980181
14489 778 .6936031
14492 778 84.65383
14551 778 .7990361
14575 778 .5484014
14584 778 .7579056
14756 778 .4216157
14805 778 .4255829
14806 778 .333669
14850 778 1
14870 778 .6022157
14879 778 .2275337
14885 778 2.413383
14904 778 .4801281
14925 778 .6832504
14960 778 .3372318
14966 778 5.96811
14978 778 .6563215
14981 778 .6608004
14984 778 .4119924
15041 778 1.084812
15045 778 1.525117
15074 778 1.92636
15126 778 .7863962
15144 778 .7795598
15186 778 .9565909
15195 778 3.148069
15245 778 3.50794
8 779 12.40489497
13 779 2.93177452
29 779 7.93720861
30 779 .63243243
39 779 1.96381688
50 779 .85639803
68 779 2.94648476
80 779 1.96638657
82 779 50.74042115
93 779 .8953505
98 779 1
101 779 .6779463
156 779 63.92757114
163 779 1.06136793
223 779 .9354938
241 779 1
244 779 1
249 779 .89497701
255 779 2
263 779 .96737289
277 779 1.97406467
331 779 .88539877
337 779 3.78308823
340 779 .87409475
341 779 .8680343
343 779 2
351 779 1.71574605
363 779 4.98494881
366 779 1
373 779 1.93743571
389 779 .97630703
439 779 .96091455
450 779 2
461 779 .89470074
470 779 2
471 779 .94120116
477 779 2.92180374
480 779 .91948601
483 779 .18884959
489 779 1.98258679
500 779 .84294588
501 779 .77592669
584 779 5.97393968
585 779 1.98628508
586 779 5.97659698
589 779 .94973446
596 779 .98172964
617 779 1
645 779 1.9605595
660 779 1.92173347
669 779 1
670 779 1.97535323
671 779 .89855569
702 779 .93764935
713 779 .98258433
804 779 .99016271
825 779 1
832 779 .74157874
846 779 .80174197
861 779 .89373955
883 779 1.96812047
884 779 1
921 779 .57590175
933 779 .77536774
938 779 1
945 779 1
956 779 .93801237
966 779 .97656995
1019 779 .9792454
1051 779 2.86565001
1099 779 1.96589587
1116 779 .90296248
1170 779 1.96301272
1174 779 1
1192 779 1
1239 779 1
1243 779 2.93909213
1245 779 .95023743
1301 779 4.95387901
1348 779 1.64980181
1358 779 1
1374 779 1
1377 779 69.5412732
1385 779 1
1387 779 .97281335
1441 779 1.55660752
1473 779 1.75709227
1516 779 .91130885
1556 779 .05877359
1564 779 .9856033
1591 779 .80032493
1624 779 1.93124865
1632 779 1
1636 779 .97010685
1637 779 1
1644 779 .97659454
1649 779 .90323992
1705 779 .60271132
1784 779 1.97117208
1785 779 .94761777
1807 779 1
1829 779 .13796208
1860 779 .73565401
1881 779 1
1911 779 .33141875
1950 779 1
1956 779 .36340693
1966 779 .93353124
2012 779 1
2025 779 1
2055 779 1
2080 779 .78976751
2081 779 .97627376
2130 779 .90146948
2146 779 .9889687
2174 779 .94914079
2180 779 .94057928
2193 779 1
2194 779 2.9803106
2195 779 .97762299
2209 779 15.56140256
2221 779 2
2238 779 3.8788977
2247 779 1.98793229
2251 779 1
2253 779 .89831296
2295 779 .81558506
2304 779 .93652538
2306 779 1
2351 779 4
2358 779 .95825668
2372 779 1.95948299
2391 779 .94191475
2403 779 .51988079
2441 779 .85694015
2443 779 1
2463 779 2.98241788
2490 779 1
2534 779 .94183426
2590 779 1
2612 779 .95466343
2617 779 1
2622 779 1
2638 779 2
2646 779 .73631991
2650 779 1
2674 779 2.96589161
2684 779 .96540048
2696 779 1
2769 779 2.90912046
2779 779 .98341479
2804 779 6.96046131
2827 779 7.8862542
2831 779 1
2839 779 1.95152611
2845 779 3.6746542
2893 779 2.7074426
2907 779 .90527204
2966 779 1
2968 779 .93113804
3000 779 .34255685
3028 779 1.897837
3029 779 1.92496647
3148 779 .96367499
3153 779 .94282536
3159 779 1.91425444
3177 779 1
3272 779 2.87069085
3300 779 1.96563917
3315 779 .96978851
3320 779 .9630629
3331 779 .96785184
3376 779 .75480358
3411 779 1.87701084
3473 779 1
3476 779 .94607959
3479 779 18.93140349
3486 779 3
3504 779 .92270871
3516 779 1.99199676
3518 779 .9562138
3521 779 1
3534 779 .9366319
3535 779 5.97801226
3538 779 1
3567 779 .98597066
3572 779 11.94810197
3575 779 1
3592 779 .9755317
3601 779 1
3686 779 7.92993792
3687 779 .78990796
3712 779 3.84254108
3799 779 .85405158
3819 779 .99217298
3833 779 1.9779492
3835 779 1
3840 779 .96546867
3845 779 .9051384
3850 779 .97415957
3857 779 .97897779
3861 779 2.95456124
3871 779 3
3884 779 .94544035
3907 779 1.92198969
4008 779 1
4033 779 .67439415
4034 779 9.96289693
4042 779 2
4051 779 2
4087 779 1
4137 779 .8677998
4160 779 .76476944
4162 779 27.46068606
4183 779 8.81914561
4190 779 1.93056436
4196 779 1
4218 779 .91297919
4237 779 1
4241 779 1.89358924
4298 779 1.8705064
4303 779 .90078658
4325 779 2
4333 779 .9839562
4343 779 1.90342708
4353 779 .88170955
4366 779 .93360982
4458 779 1
4575 779 1.93094379
4587 779 .94100499
4588 779 2
4601 779 1
4666 779 1
4684 779 .96074401
4688 779 .58713977
4694 779 2
4698 779 1
4706 779 1
4713 779 .9387868
4720 779 .88001259
4726 779 1.9403717
4770 779 .97421576
4793 779 1
4798 779 4.955005
4800 779 1
4835 779 1.98156174
4860 779 1
4867 779 .85673722
4875 779 2.97288964
4881 779 3.96982235
4902 779 3.93456531
4917 779 1
4925 779 1
4927 779 1
4953 779 .89228712
4956 779 .80968331
4983 779 2.96843508
5014 779 .5812705
5020 779 1
5027 779 1.971635
5050 779 1.953041
5053 779 2
5068 779 1
5073 779 .9787983
5084 779 1
5110 779 6.97918
5112 779 103.233
5143 779 1
5151 779 1.950479
5178 779 .8985532
5214 779 .4490818
5220 779 1
5251 779 1
5303 779 1
5331 779 .9865482
5332 779 .9757393
5343 779 1.964006
5352 779 .9309464
5370 779 .8173082
5458 779 4.961187
5474 779 .9514276
5479 779 .9073081
5516 779 1
5527 779 3
5540 779 .9434084
5550 779 .9761349
5551 779 1
5561 779 .969995
5626 779 1
5638 779 .9479126
5648 779 .9327949
5655 779 .1625584
5695 779 2.989976
5712 779 .8441893
5713 779 .9368463
5732 779 .9614011
5764 779 2
5765 779 25.77535
5854 779 2.975688
5859 779 3.918748
5860 779 17.83158
5878 779 1.985337
5910 779 .8716005
5913 779 .8976306
5925 779 1
5933 779 .611189
5991 779 1
6017 779 .4733291
6022 779 1.955184
6079 779 .9627338
6080 779 3.837261
6086 779 67.02415
6091 779 .9605895
6093 779 .9560488
6094 779 .8652396
6100 779 .8559968
6123 779 .9517345
6129 779 1
6130 779 2.972372
6155 779 .9838901
6195 779 .8706731
6216 779 .9334503
6218 779 1.978475
6220 779 1
6221 779 1
6222 779 7.832008
6232 779 1.946686
6246 779 .9859075
6252 779 .9542683
6267 779 1.780251
6302 779 .8825631
6348 779 2
6349 779 .6908606
6381 779 .9222682
6401 779 .7213389
6402 779 1
6429 779 1.973694
6432 779 2.954875
6439 779 .9153083
6503 779 .9840063
6508 779 1
6539 779 .9248628
6547 779 2.953452
6554 779 5.519581
6558 779 .9915995
6591 779 1
6628 779 .9421572
6631 779 12.90403
6634 779 1
6640 779 4.955953
6650 779 1.883285
6651 779 4.992339
6656 779 .8737792
6667 779 .6161688
6672 779 1.947683
6693 779 1.980081
6699 779 3.93684
6716 779 .778325
6736 779 .7030015
6747 779 1
6829 779 .8938137
6834 779 .9679743
6841 779 .9883256
6866 779 .9361657
6872 779 2.960113
6884 779 .9263018
6891 779 1
6908 779 .9363189
6933 779 .7027896
6970 779 .8596925
6972 779 .7580975
6981 779 1.960334
6984 779 .9565946
7001 779 1.962214
7087 779 10.96863
7141 779 1.970734
7142 779 4.990709
7146 779 .6767319
7151 779 2.92519
7166 779 4.945958
7220 779 1
7241 779 1.918191
7257 779 1.879232
7286 779 1
7306 779 1
7419 779 .9158561
7437 779 .9420802
7447 779 .9584157
7545 779 .8613644
7550 779 2
7558 779 1.962541
7605 779 .8727272
7612 779 1
7684 779 .9781801
7685 779 .969075
7691 779 .9111173
7703 779 1
7747 779 .8783068
7785 779 1.958707
7803 779 1
7845 779 .9829779
7860 779 .8731243
7910 779 .8632783
7928 779 .9576552
7947 779 .8762469
7983 779 .7433
7998 779 1
8007 779 .9677261
8009 779 1
8019 779 1.962795
8024 779 .8815351
8031 779 .9751622
8034 779 .8077781
8058 779 1.708461
8086 779 .8975939
8141 779 5
8148 779 .9217615
8189 779 1
8198 779 .8999383
8203 779 5.978015
8236 779 3.019757
8253 779 .9369708
8297 779 1
8322 779 2.305405
8332 779 .9721455
8356 779 1.940993
8424 779 6.829209
8430 779 .9292553
8455 779 1
8492 779 3
8498 779 .8390861
8504 779 .9089074
8505 779 1
8516 779 1
8517 779 .9864948
8548 779 1
8597 779 1
8626 779 1
8751 779 1
8770 779 .8677632
8805 779 .9346704
8838 779 1
8843 779 2
8899 779 3.977867
8913 779 .9244328
8920 779 1
8924 779 .9490975
8925 779 4.984137
8966 779 .7009538
8974 779 .8078081
8992 779 1
8995 779 .08163006
9001 779 .977816
9002 779 1
9015 779 1.765069
9025 779 .9222116
9062 779 .9664979
9121 779 .9564777
9122 779 .6641397
9128 779 .9757488
9176 779 1
9181 779 2
9182 779 .8406123
9222 779 2
9227 779 1
9244 779 6.980345
9251 779 .9580349
9257 779 .8895888
9297 779 1
9318 779 34.3987
9333 779 2.951464
9338 779 .8783601
9340 779 .9557029
9346 779 .5995311
9351 779 .4872929
9362 779 .3558124
9364 779 .9855151
9396 779 .5665879
9412 779 .8204627
9414 779 2
9449 779 .8659375
9494 779 1.900721
9515 779 5.980004
9522 779 .8360469
9567 779 .8814324
9569 779 .7776499
9578 779 2.935642
9582 779 .9012677
9598 779 1
9603 779 .7308872
9610 779 .6577295
9611 779 1.964229
9629 779 1
9644 779 1.977902
9654 779 2
9671 779 .7088059
9688 779 .9671453
9699 779 .773871
9732 779 .9456198
9742 779 1
9747 779 1
9764 779 .9328149
9785 779 .9351397
9787 779 .6869724
9799 779 1.981681
9826 779 3.900818
9827 779 .8827684
9828 779 .8109674
9853 779 1.966552
9859 779 .7160056
9901 779 .9362811
9914 779 2.866308
9935 779 2.95474
9959 779 .8799581
9969 779 3.942784
10007 779 .8219126
10009 779 .8494954
10022 779 1.087597
10028 779 .9838165
10043 779 .6983423
10048 779 .9089008
10053 779 .9337208
10062 779 2.975926
10163 779 2
10183 779 1
10204 779 .7079947
10207 779 1.985666
10227 779 100.9591
10273 779 3
10318 779 1.821989
10346 779 .901589
10369 779 1.985595
10396 779 1
10418 779 3.962062
10447 779 .9431826
10458 779 2.990049
10505 779 .8836917
10533 779 10.79267
10546 779 .9875435
10547 779 .97864
10568 779 1.978911
10583 779 .579916
10586 779 .865674
10621 779 1
10667 779 .87919
10742 779 .8736227
10859 779 1
10911 779 4.859672
10942 779 15.76335
10966 779 2.756619
10972 779 1.987206
10997 779 .8325206
11047 779 1.941131
11084 779 1.984341
11093 779 .9217225
11096 779 .9499564
11098 779 2.855608
11123 779 1.94849
11131 779 .943272
11137 779 1.971335
11146 779 .8926895
11158 779 1
11160 779 1
11165 779 .9683986
11173 779 .7581036
11232 779 2.98288
11245 779 .8952508
11304 779 .9206401
11312 779 .9758246
11326 779 .9479551
11348 779 .9460509
11368 779 .9891648
11389 779 .8931117
11397 779 8.943871
11412 779 1
11423 779 .5864142
11460 779 .9919776
11498 779 .9144942
11518 779 .9041103
11548 779 .9566592
11557 779 1.021024
11560 779 .7892243
11575 779 .7682698
11668 779 1
11680 779 .8250273
11735 779 1
11744 779 1
11747 779 .9204387
11810 779 .8305
11840 779 1
11841 779 .9569663
11857 779 .2798467
11919 779 2
11971 779 .8293125
12000 779 .9206018
12015 779 .9141982
12055 779 1
12093 779 6.11492
12098 779 1.983421
12107 779 1
12138 779 .9748392
12146 779 .9769349
12155 779 .9265939
12158 779 .8350851
12159 779 1.8341
12161 779 1.944222
12166 779 9.9546
12189 779 .8812377
12215 779 1
12222 779 .8341682
12240 779 .9776854
12244 779 .8714507
12265 779 .6029845
12267 779 .7783374
12280 779 .9625363
12293 779 .9259034
12295 779 .9743752
12297 779 1
12332 779 11.90378
12335 779 1.983209
12344 779 .9868869
12349 779 5.904693
12365 779 .8912607
12369 779 2.932141
12376 779 .8503884
12395 779 3.834589
12421 779 .693989
12429 779 1
12648 779 .5624477
12784 779 1
12794 779 1
12915 779 51.6475
12936 779 .692442
12972 779 .2964505
13028 779 1
13068 779 .9786812
13107 779 .857796
13167 779 .9583361
13227 779 6.926226
13235 779 1
13248 779 .9605488
13296 779 3.949127
13350 779 .5312435
13359 779 2.928023
13374 779 .9797754
13414 779 .9016626
13442 779 1
13482 779 6.491529
13499 779 .9689569
13515 779 .9848725
13537 779 .5631284
13568 779 .9592898
13602 779 .9681052
13710 779 1.966109
13731 779 1.959125
13792 779 .9791614
13828 779 1
13837 779 .8840988
13855 779 .8662551
13925 779 2.947064
13940 779 .9699499
13952 779 74.7505
14001 779 2.945425
14135 779 1.852127
14227 779 1
14302 779 1
14309 779 .896553
14322 779 2
14340 779 .3591898
14354 779 .8998317
14387 779 1
14409 779 .7243577
14429 779 1
14442 779 .9689272
14469 779 .8212449
14551 779 2.795669
14553 779 2.98015
14569 779 .8910686
14624 779 .944789
14627 779 1
14653 779 1.982361
14663 779 1.980937
14688 779 .5630783
14714 779 1
14762 779 .957685
14793 779 .9055058
14867 779 1.979396
14869 779 3
14870 779 .2035092
14928 779 2
14935 779 1
15008 779 .9365633
15021 779 47.84343
15128 779 .9646826
15130 779 1.965858
1 780 20.91817
2 780 11.82136
39 780 .8279838
40 780 2.784684
50 780 .5420444
57 780 57.76452
62 780 .8849037
63 780 .7986292
70 780 .8972351
85 780 1.676013
88 780 .7065825
93 780 .834168
95 780 1.13765
99 780 .5376867
109 780 .4812096
121 780 23.41381
134 780 12.1032
135 780 21.89641
136 780 26.6806
137 780 7.476872
153 780 4.539667
157 780 2.330969
158 780 .6522451
160 780 5.235034
161 780 .623988
163 780 5.393219
182 780 1
193 780 .372897
210 780 .3765822
214 780 .9372241
225 780 3
235 780 .5994956
236 780 .8176566
246 780 .8269503
249 780 .7834414
251 780 .9167546
263 780 .9036603
269 780 .3853089
288 780 2.752874
289 780 2.590852
297 780 6.071072
298 780 82.23501
299 780 16.17729
315 780 2.367004
326 780 1
337 780 4.509748
340 780 3.416761
341 780 2.719304
351 780 3.443131
369 780 1.921595
373 780 1.523347
380 780 .6451548
389 780 1.920588
397 780 .7251517
399 780 .6888518
417 780 .4861101
436 780 .2641936
437 780 .8545179
441 780 .4134151
451 780 .5261594
456 780 .7073128
480 780 .6772907
507 780 1
579 780 3.829916
584 780 2.888271
586 780 2.909382
589 780 1.802122
594 780 1.884001
597 780 1
605 780 1.752055
612 780 2.242026
622 780 .2753925
658 780 1
660 780 .6034076
700 780 1
701 780 14.20049
724 780 1
744 780 1.37303
755 780 1.819021
775 780 .5141494
776 780 5.733073
777 780 .513548
783 780 1
789 780 2
825 780 1
832 780 .5834014
846 780 .5944027
850 780 .5639314
854 780 2.73027
860 780 1
903 780 .2941519
905 780 1.041803
920 780 .1554186
936 780 1
938 780 1
960 780 1
966 780 .9281309
1019 780 1.925054
1021 780 .3440164
1031 780 6.018069
1051 780 2.609532
1116 780 .8652423
1119 780 .755097
1170 780 1.640809
1196 780 .89128
1205 780 .8900618
1225 780 4.515969
1244 780 2.933775
1251 780 1
1255 780 .6803796
1258 780 .763946
1292 780 .9050499
1295 780 1
1349 780 .668871
1356 780 .41482
1368 780 1
1377 780 8.025344
1441 780 6.16243
1473 780 .3976144
1492 780 1
1501 780 .8687007
1511 780 .8813015
1515 780 2.704902
1519 780 1.418379
1538 780 .5402145
1556 780 .2931104
1557 780 9.103663
1561 780 .5592146
1584 780 1.601387
1624 780 .8159331
1645 780 1
1654 780 1.610232
1668 780 1
1683 780 1
1707 780 .5994671
1710 780 1
1720 780 5.683113
1772 780 .3159492
1784 780 .7466309
1801 780 .4905119
1813 780 .4880375
1819 780 1
1829 780 .8811022
1830 780 .6616566
1860 780 1.334121
1876 780 6.135371
1878 780 1
1911 780 3.877121
1920 780 .5521643
1921 780 1.669752
1925 780 3.759155
1963 780 .9193551
1970 780 2.666898
1972 780 3.864342
1980 780 .8567733
1997 780 1.705406
2055 780 1
2060 780 5.969633
2078 780 .7218817
2087 780 2
2093 780 1
2180 780 1.797102
2191 780 1.946651
2195 780 .9284274
2203 780 1
2221 780 6
2222 780 .327275
2238 780 1.697835
2247 780 .9289525
2265 780 .8143144
2301 780 .4703577
2317 780 2
2347 780 1
2351 780 1
2360 780 1
2364 780 1
2366 780 10.59842
2370 780 .6354765
2410 780 2
2462 780 1
2509 780 .5558873
2513 780 .8661058
2522 780 .8445107
2538 780 1
2547 780 1
2549 780 .7365354
2562 780 1
2583 780 .6698964
2594 780 2.661463
2599 780 .8342717
2617 780 1
2651 780 .710311
2671 780 2.353801
2674 780 .7355374
2684 780 .9480248
2695 780 .6057648
2707 780 .8614358
2769 780 1.752202
2770 780 .7624547
2793 780 1
2804 780 1.243146
2821 780 .5876031
2827 780 6.683672
2831 780 1
2842 780 3.699252
2845 780 3.22333
2886 780 .7493632
2893 780 1.451278
2907 780 6.750564
2932 780 .7176494
2966 780 1
2967 780 .7412307
2987 780 1.91368
2996 780 1
3000 780 1.977789
3007 780 5.375619
3046 780 1
3056 780 1
3096 780 .7192401
3098 780 .6434473
3148 780 .8456871
3181 780 .7069359
3272 780 1.536737
3286 780 .7677528
3295 780 .6502858
3320 780 .5366005
3323 780 1.666277
3336 780 1.656038
3338 780 .3479306
3374 780 1.732145
3383 780 .7398195
3425 780 .6338414
3454 780 .7255846
3470 780 .7792205
3493 780 1.47605
3518 780 .8200131
3527 780 1.968953
3535 780 .8279824
3566 780 1
3570 780 1
3572 780 .5451208
3573 780 .6796937
3576 780 1.209731
3577 780 4.300163
3592 780 1.857703
3594 780 2.60414
3614 780 1
3647 780 .2419957
3666 780 .4416343
3683 780 1
3712 780 8.554608
3743 780 2.070489
3782 780 1.623753
3785 780 .4224272
3799 780 .5426462
3812 780 2.383809
3819 780 2.965468
3820 780 8.823819
3834 780 1.905442
3845 780 .6349078
3865 780 .6797308
3899 780 .7091292
3907 780 3.81232
3909 780 1
3921 780 .8744855
3949 780 .5364439
3956 780 .7219202
3993 780 .702387
3994 780 1
4012 780 1
4033 780 .3605555
4040 780 .2873555
4050 780 1.752182
4064 780 1.642365
4066 780 8.781622
4067 780 1.694588
4068 780 2.48754
4086 780 .1676712
4113 780 .719968
4122 780 .7828836
4130 780 .8571544
4136 780 2
4137 780 .6077658
4143 780 .8017874
4151 780 1
4183 780 .9643701
4190 780 1.75358
4197 780 3.559783
4205 780 .4719251
4207 780 .6875876
4230 780 .5887041
4239 780 .4172293
4298 780 .700403
4300 780 .4642904
4302 780 1.493513
4330 780 .9039328
4343 780 3.722573
4356 780 .7629293
4402 780 1.577281
4406 780 1.116307
4408 780 1
4409 780 1.651433
4414 780 .5624576
4415 780 1
4451 780 .732978
4476 780 .3100883
4512 780 .4760118
4532 780 .4332198
4533 780 .9450625
4537 780 3.905014
4561 780 1.859379
4575 780 1.781978
4600 780 .7725109
4650 780 1
4684 780 .7814558
4697 780 1
4719 780 .4294307
4726 780 .7981685
4729 780 .3699948
4732 780 1.741165
4738 780 .2241424
4773 780 .7621385
4798 780 2.856535
4803 780 .4367712
4813 780 1.483616
4817 780 1
4826 780 1
4835 780 .9043946
4836 780 1
4868 780 4.599004
4880 780 .9215744
4891 780 3.444295
4898 780 .7576355
4902 780 .7934408
4907 780 .8577877
4926 780 4.348377
4927 780 1
4944 780 1.760874
4956 780 .748584
4958 780 1
4983 780 .865146
4991 780 2.336974
5002 780 1
5006 780 1.688382
5015 780 .832185
5017 780 1.192851
5049 780 1.68139
5073 780 .9042012
5106 780 .8896081
5109 780 .8580802
5112 780 107.2523
5124 780 2.2168
5149 780 .940804
5152 780 1.536968
5163 780 1
5184 780 .4740872
5216 780 .5679165
5218 780 .8057565
5241 780 1
5251 780 2
5253 780 .5193361
5259 780 1.686257
5286 780 1.698461
5311 780 8.585186
5332 780 3.899851
5341 780 .7077484
5361 780 .7824049
5370 780 1.651363
5404 780 .2767908
5427 780 .6104866
5450 780 1
5474 780 1.727726
5476 780 .596545
5479 780 .5869379
5527 780 2
5546 780 .7182526
5547 780 3.715861
5589 780 1.839588
5594 780 .6490156
5603 780 2.622044
5624 780 1
5626 780 1
5643 780 1
5646 780 .4756877
5655 780 1.413707
5686 780 .825766
5696 780 1
5712 780 1.70182
5713 780 .7054581
5717 780 .78241
5719 780 .6467652
5723 780 .8866338
5729 780 1
5732 780 .5290361
5756 780 1.824933
5764 780 1
5765 780 12.48947
5782 780 1
5790 780 1
5802 780 .7833283
5817 780 .7106408
5821 780 .2414015
5854 780 .8809288
5868 780 2
5878 780 .9402539
5880 780 .7463849
5910 780 .2644765
5943 780 1
5947 780 1.825352
5981 780 .2776292
5986 780 .855304
6000 780 2.774848
6002 780 .637611
6022 780 .8412874
6037 780 .5450126
6066 780 .6513063
6091 780 1.866275
6115 780 .2277746
6123 780 .8323102
6124 780 1.908228
6182 780 2.175989
6188 780 1
6195 780 1.660964
6204 780 1
6210 780 .4190338
6226 780 .4567196
6252 780 1.856986
6267 780 5.574534
6273 780 .7337949
6342 780 1.713985
6346 780 1
6354 780 .7694669
6381 780 .7473312
6401 780 .5338518
6418 780 1.758454
6429 780 .775179
6439 780 .5095268
6465 780 .3287776
6486 780 1
6514 780 1.710917
6540 780 1.684537
6547 780 .8931241
6566 780 2.797482
6567 780 .6450113
6603 780 1
6623 780 .8628894
6631 780 3.646547
6640 780 3.861289
6650 780 1.682331
6667 780 2.398266
6672 780 1.851531
6693 780 .8193149
6708 780 1
6711 780 .6272922
6807 780 .834662
6813 780 1
6814 780 .6713105
6815 780 1.668224
6816 780 1.812351
6820 780 .7185282
6829 780 .5922604
6834 780 .8530448
6842 780 2.610165
6849 780 1.712486
6865 780 4.847355
6872 780 1.902409
6895 780 .3560795
6903 780 .315208
6908 780 4.782916
6926 780 1
6936 780 .9288991
6972 780 3.687243
6981 780 4.885768
6998 780 .8067218
7001 780 .8111285
7008 780 1.649097
7027 780 .626996
7041 780 .8612253
7053 780 3.166278
7054 780 .7203265
7060 780 5.123813
7112 780 .8379993
7186 780 .645472
7187 780 1
7218 780 .589364
7228 780 3.697885
7229 780 .5942965
7230 780 1
7241 780 2.601386
7288 780 1.24811
7312 780 2
7319 780 .8234788
7320 780 1
7388 780 .8898864
7409 780 1.045485
7417 780 .767222
7419 780 1.652078
7437 780 .7976804
7447 780 1.857359
7451 780 .4283451
7551 780 4.090388
7557 780 1
7558 780 2.79396
7559 780 .5518084
7634 780 4.628411
7649 780 .6054361
7660 780 1.721402
7676 780 .6766888
7684 780 1.915767
7692 780 1
7703 780 1
7723 780 2.735892
7775 780 1
7783 780 .2973197
7805 780 2.296328
7822 780 .7102123
7854 780 1
7869 780 1
7886 780 13.78985
7900 780 1.676753
7909 780 .4612293
7938 780 3.581725
7947 780 .8121839
7957 780 1
7983 780 1.433739
7988 780 .6094601
7991 780 1
8007 780 .8911392
8019 780 1.870629
8024 780 1.446103
8034 780 2.683833
8038 780 1
8039 780 1
8066 780 2.824164
8084 780 .7807976
8086 780 1.725001
8093 780 .5198837
8128 780 1.078685
8148 780 .7557563
8184 780 5.025021
8199 780 .7699161
8201 780 .6144308
8203 780 .9180034
8222 780 .6836953
8236 780 3.402277
8275 780 1
8317 780 1.227748
8318 780 .7080114
8322 780 6.682564
8323 780 1.555853
8346 780 1.755567
8358 780 1
8367 780 .9221684
8380 780 1.668069
8416 780 1
8424 780 4.593764
8430 780 .1192663
8435 780 .8235557
8441 780 1.632905
8453 780 1
8465 780 .506252
8473 780 5.795707
8493 780 1
8494 780 .7838836
8499 780 .210755
8537 780 .7188888
8540 780 1
8545 780 1
8561 780 .8687308
8562 780 1
8579 780 .8747389
8589 780 .8404218
8614 780 .6039269
8671 780 1
8694 780 3
8701 780 .8979726
8711 780 3.549042
8761 780 194.8088
8770 780 3.680026
8815 780 .655509
8822 780 2
8837 780 1
8841 780 1
8848 780 1
8872 780 2.66666
8881 780 1
8884 780 1.733041
8885 780 10.15182
8890 780 2.757251
8892 780 .8371515
8899 780 1.805234
8924 780 1.827701
8944 780 1
8951 780 .873083
8966 780 .6163435
8971 780 .7585472
8992 780 1
9001 780 .8681842
9008 780 .8194981
9020 780 .1293354
9027 780 1.621414
9033 780 5.343862
9056 780 1
9092 780 1
9145 780 1
9146 780 .9267079
9147 780 .6961627
9182 780 .6540196
9193 780 1
9196 780 .8618867
9214 780 .7197529
9230 780 1
9285 780 .7814669
9297 780 1
9305 780 2.225117
9318 780 10.71315
9333 780 3.858052
9338 780 .6463408
9351 780 2.757005
9362 780 .4623039
9364 780 1.936558
9369 780 29.10768
9399 780 .4259321
9412 780 2.411862
9414 780 1
9428 780 8.185
9435 780 1
9447 780 .3954568
9468 780 .5356032
9478 780 .6679549
9483 780 .6160229
9497 780 1.441371
9498 780 2.949068
9502 780 2.107118
9512 780 2.663456
9515 780 .7887288
9552 780 1
9561 780 1
9567 780 .8434354
9569 780 .5789339
9571 780 .08847854
9573 780 1
9576 780 .4852569
9578 780 .8197733
9585 780 .7278338
9610 780 1.30488
9611 780 2.822663
9629 780 2
9631 780 1
9656 780 .7126733
9699 780 .5568726
9700 780 1
9732 780 .8112618
9749 780 .3323271
9760 780 .7761311
9761 780 1
9764 780 5.835904
9774 780 .7138721
9785 780 1.672056
9803 780 .9075747
9804 780 .4632785
9808 780 3.830588
9829 780 1.441882
9849 780 .3461844
9858 780 .9093032
9908 780 .07421876
9924 780 .7163914
9936 780 1
9937 780 1
9959 780 1.745912
9961 780 .3959123
9968 780 1
9970 780 3.331789
9992 780 .7850671
10001 780 1.764161
10007 780 2.666114
10010 780 9.757772
10028 780 .9112949
10030 780 1
10053 780 4.699846
10066 780 3.391752
10070 780 .8697636
10080 780 1.741276
10081 780 4.979236
10091 780 .7586053
10093 780 .5985607
10146 780 .6386606
10150 780 .4188204
10152 780 .5924288
10153 780 1
10169 780 2.633996
10173 780 1
10196 780 .6278571
10204 780 .8601023
10255 780 1.882518
10273 780 1
10286 780 .6825583
10291 780 2.378324
10311 780 1.507633
10325 780 .5740157
10349 780 .6849038
10358 780 .629904
10360 780 1
10363 780 .2739875
10369 780 .9177959
10370 780 .5498896
10386 780 .4059828
10394 780 .8593
10395 780 .7524285
10418 780 1.839063
10420 780 1
10454 780 1.875439
10466 780 .06219415
10471 780 2.343195
10519 780 .5894114
10533 780 12.52561
10546 780 .8737875
10547 780 .8948991
10556 780 .5952684
10565 780 1
10568 780 .839547
10583 780 .266702
10586 780 .7169858
10596 780 .4028147
10600 780 3.74311
10613 780 .4964511
10632 780 1.64156
10637 780 1
10647 780 .7871123
10648 780 24.94548
10666 780 .5671953
10691 780 1
10738 780 2.79464
10769 780 1.761673
10801 780 .8530137
10886 780 .6030719
10891 780 2.059475
10901 780 1.842868
10911 780 4.760733
10920 780 2.780591
10933 780 1.766743
10942 780 2.330376
10965 780 1
10966 780 .7580603
10974 780 .7470212
11039 780 2.919592
11059 780 .6713691
11064 780 .8800323
11069 780 1.875187
11086 780 1
11096 780 .7312857
11098 780 2.708567
11126 780 .003738179
11136 780 1.555305
11138 780 .8387908
11144 780 1
11146 780 .5546882
11147 780 2.74312
11152 780 .7347712
11155 780 1
11158 780 2
11223 780 .6688853
11245 780 2.716948
11257 780 1.886337
11286 780 .7548351
11312 780 .9276731
11335 780 2.825962
11348 780 .7087879
11365 780 .5625109
11386 780 .830528
11389 780 .7477135
11393 780 2.855318
11397 780 2.783524
11419 780 .7561309
11452 780 2.857011
11502 780 .3451128
11505 780 1.497294
11528 780 .7300519
11531 780 .5731409
11557 780 2.464713
11575 780 .4847577
11612 780 2.343349
11653 780 2.80153
11674 780 6.030466
11676 780 .8726889
11678 780 1
11680 780 1.507724
11685 780 4.669898
11722 780 2.712285
11736 780 1.840702
11746 780 5.593129
11747 780 1.718678
11763 780 .7466339
11806 780 .7248546
11810 780 2.6832
11827 780 .755545
11857 780 1.244274
11868 780 .8405962
11870 780 .8635404
11884 780 1
11952 780 .1346645
11975 780 1.901231
11991 780 1.85697
11993 780 1.583392
11994 780 1
11995 780 .6654296
11996 780 5.819235
12000 780 .5557182
12026 780 1
12064 780 2.318865
12073 780 .5143315
12078 780 .7050069
12084 780 2.791057
12142 780 .2476529
12144 780 1.823775
12159 780 3.774665
12166 780 2.816396
12189 780 1.431488
12199 780 .5995118
12201 780 1
12218 780 3.809186
12222 780 .7228816
12227 780 .7750785
12244 780 .5852902
12245 780 1
12267 780 1.573493
12295 780 .8662894
12300 780 .7164932
12308 780 2
12310 780 .8033324
12332 780 2.699619
12349 780 5.757086
12352 780 .87754
12376 780 1.751624
12381 780 33.73543
12382 780 1.706806
12383 780 104.6988
12395 780 13.65121
12450 780 2.797259
12451 780 .640401
12454 780 5.468197
12468 780 17.07926
12499 780 2.33114
12518 780 2.603531
12523 780 1
12525 780 40.56807
12546 780 1
12575 780 .4689555
12591 780 1.762795
12645 780 2.995342
12648 780 .0773222
12658 780 .6734081
12675 780 .9358349
12681 780 2.33895
12685 780 15.79582
12691 780 170.3826
12726 780 1.024346
12729 780 1.776564
12745 780 2.877346
12749 780 36.95961
12776 780 1.718215
12800 780 .6467708
12822 780 5.253764
12856 780 1.265707
12883 780 .5867725
12885 780 1.842131
12898 780 1.780236
12907 780 2
12911 780 1.607767
12935 780 .7148975
12972 780 6.901339
12973 780 2.226204
12976 780 .2471875
12992 780 4.155528
13013 780 10.37466
13068 780 .8756017
13076 780 .8335563
13078 780 10.2744
13107 780 .6848619
13163 780 .8260337
13167 780 2.887501
13184 780 2.239162
13191 780 6.616136
13241 780 2.990134
13269 780 2.690783
13273 780 41.36396
13275 780 1
13345 780 1
13352 780 .001139142
13354 780 11.24108
13355 780 1.317394
13374 780 .9062622
13386 780 2.927992
13393 780 37.91246
13404 780 1
13425 780 2.72771
13484 780 9.110139
13501 780 1
13504 780 1
13515 780 3.923685
13523 780 .7741366
13533 780 .7506117
13537 780 2.353935
13573 780 1.079212
13580 780 5.496612
13584 780 1.775383
13618 780 .8652752
13637 780 .7346283
13639 780 .7655319
13640 780 83.78228
13642 780 .7450784
13650 780 .7230765
13661 780 2.896193
13667 780 .3429029
13672 780 .8911257
13701 780 1
13719 780 1.702768
13723 780 1
13725 780 .3003322
13732 780 6.1239
13747 780 90.01651
13759 780 2.82641
13770 780 .6915365
13813 780 1
13814 780 1
13828 780 3
13833 780 .4666487
13835 780 5.839065
13836 780 2.458983
13859 780 4.787636
13868 780 .6557781
13877 780 9.256092
13906 780 4.556917
13925 780 2.795315
13937 780 1.876307
13961 780 1.955171
13993 780 .6872688
13997 780 2.709245
14001 780 2.857355
14006 780 5.450573
14025 780 9.311532
14079 780 6.061122
14087 780 4.922118
14119 780 .6966124
14121 780 2
14127 780 1.832127
14130 780 5.890481
14139 780 7.899097
14171 780 15.03217
14172 780 .650164
14217 780 .9090715
14277 780 10.5568
14294 780 .730055
14309 780 1.71092
14315 780 1.48196
14316 780 .6341038
14319 780 2.72434
14340 780 1.506283
14380 780 4.711994
14404 780 2.739177
14409 780 2.398402
14419 780 3.334542
14447 780 1
14448 780 .1711065
14458 780 .704512
14469 780 .6550632
14482 780 .8710407
14483 780 .8157338
14492 780 163.5663
14496 780 .489248
14514 780 .649296
14543 780 .607548
14545 780 .7772024
14553 780 .9216157
14572 780 1
14573 780 1
14575 780 4.429642
14577 780 .2714951
14584 780 .6942406
14603 780 3.213555
14645 780 .941293
14660 780 1.239108
14756 780 1.269515
14793 780 1.634304
14805 780 1.274525
14829 780 .7514028
14870 780 2.497608
14878 780 1.426767
14879 780 1.024394
14885 780 2.259116
14918 780 .8675088
14925 780 .5999529
14966 780 6.696748
14974 780 1.858984
14978 780 1.565942
14981 780 4.571599
15008 780 1.83441
15021 780 54.86485
15028 780 .8046064
15051 780 .8467365
15100 780 18.27654
15126 780 .7302235
15128 780 .6938259
15129 780 2.480994
15130 780 .77251
15159 780 .4925396
15186 780 2.945175
15190 780 .633191
15195 780 5.924031
15245 780 3.37854
8 781 9.76884399
13 781 8.68887503
17 781 .36792601
29 781 1.27694222
82 781 190.57718992
95 781 .3756288
156 781 16.44642791
160 781 .44613779
193 781 .54595554
229 781 1
351 781 2.59680738
436 781 .4672505
441 781 .57529209
539 781 .74088206
832 781 .69836806
862 781 .78418161
977 781 .43785603
1031 781 .28904759
1195 781 1.69511655
1335 781 2.23571491
1519 781 .57888593
1561 781 .68085602
1635 781 2.25448461
1734 781 2.09518725
1770 781 1
1860 781 2.51788035
1911 781 .18699647
1934 781 .88771907
1960 781 2.20608135
1972 781 .17774426
1975 781 .65149705
2209 781 218.76016339
2251 781 3
2403 781 .29913977
2616 781 .8023345
2776 781 1
2906 781 .18587674
3027 781 1
3149 781 1
3181 781 .78781137
3314 781 .80150925
3809 781 1.89741252
4031 781 .58155702
4124 781 .59241322
4162 781 .68039402
4183 781 .25016784
4240 781 .86646395
4271 781 .55396259
4302 781 .63328548
4406 781 .36017557
4678 781 .53222905
4719 781 .58688795
4729 781 .5438543
4735 781 .81953966
4926 781 .5282024
5124 781 .4329361
5214 781 1.354081
5358 781 .6530414
5577 781 .872719
5756 781 .1492103
5860 781 4.896219
5933 781 .5783904
5971 781 .2705473
6066 781 .7475336
6079 781 .8837427
6086 781 185.9191
6115 781 1.440882
6222 781 2.807812
6329 781 1.12225
6554 781 2.151088
6623 781 .9007272
6650 781 .7699963
6665 781 .7929779
6667 781 2.564324
6948 781 1
7008 781 1.745934
7233 781 .3352429
7362 781 1
7551 781 1.34141
7776 781 .8122533
7783 781 .491235
7862 781 .5856282
7983 781 .590007
8006 781 .5616302
8019 781 .9063309
8092 781 .622659
8322 781 .04613016
8344 781 1.533118
8380 781 .7596704
8458 781 .1946653
8499 781 .4285591
8533 781 .8229812
8770 781 .7683275
8971 781 .8251798
9141 781 1
9182 781 .7494982
9192 781 .1020542
9299 781 .7612991
9395 781 .4986199
9489 781 .333787
9502 781 1.353522
9657 781 .5721271
9721 781 1
9732 781 .863347
9749 781 .5165815
9803 781 1.209046
9804 781 .6113949
9826 781 .02412399
9829 781 .5959034
9914 781 1.12469
9924 781 .7946575
9969 781 .625651
10151 781 1
10200 781 .6249287
10227 781 287.7035
10246 781 .7892823
10318 781 .6452296
10519 781 .7027196
10586 781 .7950878
10612 781 .3412552
10648 781 .7884197
11011 781 .7268504
11068 781 .5940286
11349 781 .5937001
11557 781 3.888398
11674 781 .2980233
11676 781 .1837874
11952 781 .373467
12003 781 2.117257
12093 781 11.57821
12142 781 .4552745
12421 781 .2549457
12591 781 .1042205
12621 781 .4172161
12799 781 1.539962
12808 781 6.007087
12915 781 767.1739
13078 781 .4746399
13227 781 1.503761
13280 781 1
13296 781 1.496237
13482 781 9.501183
13537 781 2.532226
13855 781 .7516781
13952 781 684.9007
14160 781 18.68802
14171 781 .2992591
14227 781 1
14340 781 .918497
14380 781 .06743846
14551 781 2.901792
14688 781 3.088125
14821 781 .5748569
14969 781 .2278168
15245 781 .5500412
1 782 4.0049747
2 782 6.4366578
8 782 5.5271454
13 782 .7946168
29 782 1.5226873
57 782 32.1960413
68 782 .8492612
75 782 1
95 782 .5878334
121 782 5.76391
134 782 2.5713685
135 782 8.9945744
136 782 9.4575498
137 782 2.3160941
146 782 1
153 782 1.7799802
156 782 6.6541779
160 782 2.6343785
161 782 .8202822
165 782 1.8068616
214 782 .9699958
249 782 .8964942
255 782 1
288 782 5.4039268
297 782 3.5560118
298 782 47.4209186
299 782 12.2169925
337 782 2.7656802
338 782 .7577066
340 782 .7212364
343 782 1
373 782 .7721803
389 782 .9620442
393 782 1.961169
417 782 .7543824
470 782 1
564 782 .7529323
584 782 .9465984
612 782 .6377205
613 782 .8587019
622 782 .6536683
630 782 .5964507
694 782 1.7845849
701 782 4.617868
711 782 .9497483
744 782 1.7003347
752 782 .830252
776 782 2.87242
783 782 2
785 782 .8634596
905 782 .5420226
920 782 .5963259
966 782 .9656496
1031 782 1.5306785
1033 782 1.8649254
1046 782 .8954279
1119 782 .8829468
1195 782 .7987371
1216 782 1
1301 782 2.8917984
1356 782 .7203087
1377 782 4.5341558
1385 782 1
1436 782 1
1441 782 3.5996769
1490 782 .8905918
1492 782 1
1519 782 .7220097
1525 782 .8697669
1536 782 2
1557 782 8.0936313
1564 782 .7021947
1584 782 .8094798
1591 782 .7768509
1592 782 1
1624 782 .9120238
1664 782 1
1705 782 .702995
1720 782 9.3705839
1734 782 1.4027053
1801 782 .7564862
1803 782 .8348254
1876 782 1.5867439
1925 782 1.8848862
1960 782 .4759099
1972 782 .4572037
1975 782 .7699425
2052 782 .792901
2060 782 3.5075284
2140 782 .8372298
2180 782 .9030231
2247 782 .9660423
2254 782 .9736707
2293 782 1.7623016
2296 782 .7740022
2301 782 2.7468534
2328 782 1
2351 782 1
2548 782 3.9368408
2590 782 1
2624 782 .6987614
2638 782 2
2671 782 .6911444
2674 782 .8735981
2683 782 .6821849
2758 782 .2851165
2769 782 .8815628
2798 782 1
2804 782 .6382558
2827 782 2.8488086
2842 782 .856255
2893 782 1.7377341
2907 782 .88078
3007 782 1.7015721
3028 782 1.0998703
3150 782 1
3220 782 .9143806
3274 782 1.7224396
3323 782 .8404943
3331 782 .8955577
3411 782 .7687273
3479 782 1.368547
3504 782 1.9101874
3516 782 .8450553
3518 782 .9139739
3535 782 .9177829
3537 782 1.5889124
3544 782 .9125033
3565 782 1
3572 782 .782587
3576 782 .6222849
3653 782 .6731264
3686 782 .7060615
3712 782 1.7871216
3735 782 .7040464
3809 782 .2721481
3819 782 1.9834953
3833 782 .8611176
3845 782 1.8255014
3874 782 1
3907 782 2.910297
3910 782 .7206002
3992 782 .8321855
4008 782 1
4033 782 .6943726
4050 782 3.8815534
4064 782 .8290658
4068 782 .7550658
4097 782 .83817
4122 782 .8962275
4130 782 .9317258
4135 782 .743805
4147 782 .2708447
4162 782 .4687568
4183 782 3.5050128
4207 782 .8506801
4233 782 .772586
4241 782 1.1511482
4271 782 .705557
4315 782 .8929323
4353 782 .811926
4356 782 .8866902
4366 782 .9028038
4402 782 .7979581
4462 782 .9095061
4533 782 .9737422
4565 782 1
4618 782 1.8282962
4666 782 1
4704 782 .8996787
4746 782 1
4891 782 .7343965
4926 782 .6885519
4956 782 .8798338
5112 782 13.56842
5124 782 .6256637
5129 782 .9260512
5142 782 .9465522
5216 782 .7934824
5246 782 1
5250 782 .702775
5253 782 2.770263
5311 782 2.801736
5370 782 2.833366
5540 782 .9035929
5541 782 1.771196
5577 782 .9159779
5600 782 1
5638 782 .8774485
5648 782 .8899816
5655 782 1.719777
5686 782 .9167235
5695 782 .7514475
5756 782 .4383676
5765 782 1.755989
5791 782 2.946624
5818 782 .8486685
5847 782 1
5859 782 1.295836
5860 782 1.27136
5910 782 .6484509
5979 782 1
5992 782 .8238779
6017 782 .8510082
6019 782 .842486
6040 782 1
6086 782 5.044629
6182 782 .6061575
6297 782 .2825876
6328 782 1
6342 782 .8632968
6406 782 1.862419
6418 782 .8845511
6432 782 .9331342
6439 782 .7655746
6465 782 .6791841
6467 782 .7437881
6537 782 .9133215
6558 782 .9638456
6580 782 .949567
6623 782 .934467
6628 782 .8490612
6630 782 .6222642
6640 782 .9337021
6667 782 1.712397
6672 782 .9290381
6686 782 1
6693 782 .9136402
6711 782 .8218615
6814 782 .8429004
6854 782 1
6865 782 .9270423
6884 782 .8444718
6972 782 .8505154
6987 782 1
7053 782 1.601516
7060 782 1.58122
7098 782 .9474536
7151 782 3.888371
7166 782 3.750026
7229 782 .3281332
7241 782 .8094795
7287 782 1
7290 782 .657202
7319 782 1.91563
7388 782 .9473704
7435 782 .8354943
7440 782 1.716241
7494 782 .6866927
7554 782 1
7634 782 1.822396
7696 782 .8985831
7803 782 1
7822 782 .8614938
7873 782 .9175279
7880 782 .7353351
7900 782 .8455016
7980 782 .2448911
8019 782 1.938166
8021 782 2
8028 782 .1984352
8086 782 2.868562
8161 782 1
8184 782 .5340012
8218 782 1
8228 782 1
8236 782 3.236356
8238 782 .5667744
8322 782 3.370321
8344 782 2.691797
8346 782 .8831712
8355 782 1
8356 782 .8681794
8392 782 1
8424 782 .8058364
8430 782 1.579047
8441 782 .8245442
8616 782 1
8678 782 .8137513
8734 782 1
8761 782 295.2312
8770 782 .8470659
8795 782 .7202494
8799 782 2
8851 782 .4982153
8872 782 .8406774
8953 782 .8000985
8966 782 1.816628
9026 782 .9043589
9033 782 3.686394
9052 782 .703797
9128 782 .9419739
9192 782 .4072384
9214 782 .8660537
9318 782 8.384941
9369 782 16.22781
9396 782 .6663343
9408 782 1
9412 782 .7188949
9442 782 1
9502 782 1.57324
9522 782 .8235904
9567 782 .9251687
9576 782 .7539746
9578 782 .9138592
9603 782 .9240688
9610 782 .6677619
9612 782 .946913
9644 782 .893907
9653 782 1
9723 782 1
9725 782 1
9728 782 1
9745 782 .8771917
9777 782 .6645706
9799 782 .1014883
9803 782 .477867
9826 782 .3557943
9866 782 1
9893 782 .9360686
9914 782 .4221812
9970 782 2.680623
9986 782 .8337623
9992 782 .8972712
10001 782 2.887279
10022 782 .7275849
10028 782 .9576027
10093 782 .808129
10148 782 .970999
10184 782 .0909033
10193 782 1
10200 782 .7524039
10206 782 .4924494
10207 782 .8124857
10227 782 55.92192
10291 782 2.702865
10358 782 .8231098
10399 782 .6071968
10418 782 .9230789
10449 782 1.780765
10471 782 .6860749
10520 782 .9659155
10546 782 .9396757
10586 782 .8647312
10588 782 .8289514
10596 782 .7145707
10604 782 .7937327
10648 782 12.54007
10763 782 1
10769 782 .8860896
10788 782 1.770283
10891 782 .5504687
10942 782 3.679948
10977 782 1
11068 782 .7320058
11083 782 1
11098 782 1.860708
11126 782 .523829
11137 782 .9385053
11146 782 .7871598
11147 782 .877222
11163 782 .6191182
11308 782 1
11348 782 .8608129
11389 782 .8794177
11397 782 .8965335
11423 782 .8219393
11502 782 .6869917
11557 782 2.266198
11575 782 .753736
11621 782 .7990839
11673 782 1
11674 782 5.536604
11676 782 1.461193
11685 782 .8422251
11891 782 .7104876
11963 782 .1824781
11995 782 2.84009
12044 782 .916738
12126 782 .3870892
12142 782 1.64041
12146 782 .8731863
12159 782 1.8923
12161 782 .8078106
12199 782 .8085836
12267 782 .7961479
12293 782 .8932483
12332 782 1.856431
12362 782 .9521615
12381 782 12.91763
12382 782 .8598656
12383 782 30.68667
12401 782 .9138227
12454 782 2.267863
12468 782 1.559925
12525 782 24.83764
12532 782 1
12570 782 .4826249
12645 782 3.519816
12685 782 2.946497
12691 782 70.88822
12749 782 27.63499
12760 782 .6584959
12792 782 .8781284
12822 782 2.643331
12856 782 .649039
12915 782 1.506952
12919 782 .8461215
12972 782 10.99693
12973 782 1.630158
12992 782 .596378
13013 782 12.22316
13107 782 .8493773
13241 782 .5173266
13273 782 21.48255
13354 782 3.159313
13359 782 .9143169
13374 782 .9551973
13380 782 .5486245
13393 782 11.74471
13482 782 1.350454
13484 782 9.618769
13513 782 7.374573
13515 782 1.963525
13537 782 .6912082
13564 782 1
13580 782 3.759402
13640 782 50.6384
13661 782 4.472427
13667 782 .6859354
13708 782 1
13723 782 1
13725 782 1.665588
13747 782 45.01487
13759 782 .9170312
13770 782 .8525675
13833 782 .7450807
13835 782 11.48921
13877 782 8.732613
13952 782 6.908331
14001 782 1.931822
14006 782 .7373971
14025 782 .6709414
14045 782 1.183898
14079 782 .5512562
14127 782 1.441806
14130 782 .4696967
14139 782 4.473815
14160 782 1.133924
14172 782 .8327932
14277 782 .7881708
14294 782 .8709777
14315 782 .7523986
14338 782 .8370651
14375 782 1
14380 782 2.384387
14409 782 .7124618
14419 782 .6819392
14458 782 .8587692
14492 782 64.32171
14545 782 1.893512
14560 782 .8231306
14575 782 2.727393
14603 782 2.624113
14867 782 .9404003
14870 782 .7598779
14879 782 .5337015
14885 782 .6458891
14960 782 1.599921
14966 782 2.377101
14978 782 1.792539
15021 782 6.589698
15041 782 2.843899
15064 782 .8546406
15126 782 .8710583
15159 782 .7574554
15195 782 .4857326
15245 782 1.702968
15265 782 .9590698
1 783 19.29793423
2 783 8.60251938
11 783 .92890708
57 783 13.19929127
88 783 .90104925
95 783 .70918521
98 783 1
101 783 .81028119
109 783 1.82504553
121 783 11.12784481
134 783 12.697568
135 783 6.29059603
136 783 22.20610862
137 783 3.81187671
138 783 .18882392
148 783 .06236953
153 783 .84475937
157 783 2.77437917
160 783 3.74202634
164 783 1.97528021
165 783 1.86372619
241 783 1
288 783 1.57942514
289 783 .86202081
290 783 .8926781
297 783 5.68673264
298 783 43.35795925
299 783 5.03637718
341 783 .90533952
351 783 5.81220405
354 783 1.86969416
356 783 1.90040678
380 783 .88033365
437 783 .9509383
441 783 .80218283
564 783 1.82567499
612 783 1.74438434
643 783 .93350676
755 783 .93896753
776 783 .90998261
777 783 .83595119
877 783 1
920 783 3.71517729
1025 783 1
1031 783 1.66885808
1033 783 2.90469461
1051 783 .86832041
1174 783 1
1356 783 .80265661
1556 783 7.76161184
1557 783 11.36048816
1561 783 1.85135158
1706 783 .94715943
1710 783 1
1720 783 11.55589922
1801 783 .82818258
1811 783 1
1829 783 1.6226681
1876 783 1.7084165
1878 783 1
2020 783 1
2060 783 3.65252394
2081 783 .86479982
2238 783 1.89809925
2403 783 2.67355874
2594 783 .88583338
2616 783 .90793289
2741 783 .94946434
2769 783 .9164336
2903 783 .62074051
2967 783 .91273383
3007 783 1.78943648
3060 783 .90102112
3085 783 .79944126
3109 783 .90330707
3163 783 .91258804
3181 783 .90116842
3194 783 .95457759
3274 783 .80416008
3295 783 1.88206401
3300 783 .94324812
3493 783 .82330543
3712 783 .84979814
3743 783 .68653607
3809 783 .48644532
3812 783 .79219866
3907 783 .93670771
3921 783 .95767209
4050 783 5.91642695
4068 783 .82718038
4086 783 1.71930928
4097 783 1.88581664
4135 783 .81923499
4183 783 .65074897
4205 783 .82191447
4216 783 1
4298 783 .89896529
4300 783 1.81933978
4302 783 .82919454
4303 783 .86275227
4315 783 .92445563
4366 783 .93142069
4414 783 .85244522
4512 783 1.82329265
4561 783 .95257777
4678 783 1.78212526
4732 783 1.91271185
4747 783 .85733956
4868 783 3.86477004
4891 783 1.81259659
4926 783 .78024976
4944 783 .91935813
4956 783 .91521362
5017 783 .7278009
5112 783 1.583974
5124 783 .7358774
5148 783 .9059226
5253 783 1.837903
5311 783 3.86011
5370 783 .8824273
5378 783 1
5564 783 .9260857
5577 783 .940716
5655 783 2.802281
5700 783 1
5806 783 .7990108
5884 783 .8900465
5948 783 .8247526
6017 783 .894875
6024 783 .950524
6067 783 .7940523
6070 783 1
6115 783 .7395783
6124 783 1.969051
6195 783 .885665
6256 783 .8063046
6329 783 .5911684
6342 783 1.903546
6449 783 .951301
6465 783 .7736401
6513 783 .9467059
6535 783 1
6650 783 .8928706
6733 783 .8129324
6736 783 1.816845
6761 783 1
6814 783 .8891543
6815 783 .8881135
6816 783 .936718
6865 783 .9485228
6916 783 .7979737
6946 783 .797708
6952 783 1
7053 783 2.718839
7060 783 5.704519
7229 783 .5259471
7319 783 1.940471
7440 783 1.799787
7512 783 1
7551 783 2.693247
7555 783 .907384
7634 783 .8746872
7649 783 .8669391
7723 783 2.910933
7938 783 .8589428
8026 783 .7888027
8142 783 1
8159 783 .8698166
8237 783 .900575
8318 783 .9015311
8322 783 2.555714
8323 783 .8502181
8335 783 .8958919
8344 783 .7825391
8355 783 1
8380 783 .8880611
8506 783 .8668552
8518 783 1
8533 783 .9175496
8555 783 1
8679 783 .9097592
8701 783 .9655928
8761 783 128.7014
8768 783 .7377175
8770 783 1.892093
8840 783 .8090357
8859 783 .9206696
8872 783 1.887586
8885 783 .7139642
8888 783 .8813833
8891 783 .9461156
8892 783 .9450817
8944 783 1
8966 783 1.870617
9027 783 1.872327
9033 783 4.778727
9144 783 .9316046
9214 783 .9054908
9295 783 1.752855
9346 783 .9139039
9369 783 22.33843
9399 783 1.806404
9428 783 .7251533
9451 783 1
9464 783 1
9520 783 1
9537 783 .9198514
9548 783 1
9571 783 .6926027
9699 783 1.850562
9732 783 .9363508
9760 783 .9245035
9767 783 1
9803 783 3.631596
9970 783 4.774656
10007 783 1.887402
10008 783 1
10022 783 .8077905
10047 783 1
10066 783 1.457642
10080 783 .912749
10105 783 1
10138 783 .7455828
10149 783 .8153722
10206 783 .6418846
10248 783 .8863553
10286 783 .8929474
10351 783 10.79243
10358 783 .8751905
10389 783 .7625807
10435 783 2.898186
10449 783 3.845313
10519 783 .861535
10574 783 1
10583 783 .752706
10596 783 .798608
10600 783 .9133675
10632 783 .8791215
10648 783 14.96991
10769 783 .9196276
10788 783 .8379171
10801 783 .950431
10977 783 1
11044 783 .7407648
11096 783 .90938
11160 783 1
11367 783 1
11386 783 .942848
11397 783 1.926997
11407 783 .6987339
11420 783 .7913365
11482 783 1
11489 783 .9445844
11502 783 1.779149
11518 783 .8578887
11560 783 .8801213
11666 783 .9524275
11674 783 3.673039
11746 783 2.862789
11995 783 .887171
12022 783 1
12289 783 1
12338 783 1
12362 783 .9662463
12376 783 2.916239
12381 783 7.236306
12383 783 16.83989
12401 783 .9391954
12454 783 6.483422
12499 783 1.774437
12525 783 28.17987
12591 783 1.582771
12660 783 1
12685 783 3.256673
12691 783 78.33749
12749 783 20.62573
12822 783 2.748343
12856 783 .7523704
12925 783 .7752135
12972 783 8.292257
12973 783 4.739048
12992 783 .7152141
13013 783 9.451879
13044 783 .7751823
13227 783 1.768865
13273 783 29.40145
13280 783 1
13354 783 6.406831
13355 783 .7698012
13393 783 19.58642
13416 783 .5895732
13484 783 8.025437
13537 783 .782124
13573 783 1.689478
13577 783 .9076034
13580 783 1.83024
13614 783 .8493334
13640 783 45.21699
13661 783 2.627757
13747 783 56.24916
13835 783 8.934021
13836 783 1.81755
13868 783 .8839162
13877 783 9.400186
14006 783 .8147137
14025 783 5.767824
14079 783 1.683377
14087 783 .9737353
14148 783 .7632226
14160 783 .3889175
14277 783 5.850538
14315 783 1.825298
14320 783 2.729119
14322 783 1
14340 783 .4962659
14380 783 1.565639
14448 783 1.720468
14492 783 41.76008
14545 783 .9248648
14575 783 3.807655
14603 783 3.734783
14688 783 .1095018
14821 783 .8019802
14879 783 .6709911
14885 783 1.750148
14966 783 7.560497
14978 783 2.85362
15100 783 .7560242
15129 783 .8249728
15195 783 1.637145
15245 783 .7904217
2 784 1.7084946
17 784 .7840903
39 784 1.9574565
57 784 11.4792439
82 784 3.3901443
95 784 2.7867215
99 784 .8856595
121 784 1.3603766
134 784 .7782016
135 784 6.4797355
136 784 4.6843913
137 784 .1286511
160 784 .8108066
174 784 1
263 784 .976173
277 784 .972422
288 784 2.6915577
289 784 .8988085
297 784 1.7702552
298 784 8.5956082
299 784 6.5599132
315 784 2.8434459
337 784 .8787496
340 784 .8557518
351 784 1.8622737
373 784 .8821131
394 784 .8131161
446 784 1.5791542
537 784 .8584913
564 784 .8721531
580 784 .8251363
612 784 1.8125359
622 784 .8207882
657 784 1
658 784 1
701 784 4.8022631
752 784 .9121627
755 784 .9552398
776 784 2.9339828
777 784 .8796895
832 784 .8969658
846 784 .8996867
883 784 .9636409
887 784 .7886612
920 784 1.791116
966 784 .9822251
1011 784 .9397675
1021 784 .8377605
1031 784 1.7571463
1194 784 1
1306 784 1
1335 784 .7389284
1377 784 7.7589457
1378 784 .9420622
1441 784 .79285
1492 784 1
1556 784 1.8251703
1557 784 7.5309932
1558 784 1
1635 784 .7453399
1720 784 2.6743042
1801 784 .8739921
1860 784 .8353131
1876 784 .7861577
1970 784 .9176163
1972 784 1.7191263
1975 784 .8809551
1980 784 .9645768
2030 784 .8985087
2060 784 2.7451671
2120 784 .8886454
2148 784 1
2195 784 .9822985
2209 784 8.843771
2222 784 .8336199
2251 784 1
2495 784 .9105021
2548 784 .9673178
2594 784 .9162722
2598 784 1
2684 784 .9871454
2842 784 .9256182
2845 784 .8079119
2907 784 .9383088
3199 784 1
3222 784 .9706868
3336 784 .9149305
3376 784 .7035164
3448 784 .85603
3518 784 .9554852
3527 784 .9923213
3534 784 .927906
3576 784 .8045487
3619 784 .940722
3712 784 .8898446
3743 784 1.770111
3809 784 .623368
3834 784 .9766138
3899 784 .9280611
3921 784 .9689574
3949 784 .8853521
4035 784 .8421683
4068 784 .8732571
4162 784 1.2076475
4192 784 1
4230 784 .8982773
4330 784 .9762404
4343 784 .931386
4366 784 .9497051
4402 784 3.895452
4406 784 2.7814428
4420 784 1
4881 784 .943481
5009 784 1
5042 784 1
5049 784 .9212007
5063 784 .9586907
5068 784 1
5112 784 46.42754
5253 784 .881121
5370 784 1.913774
5466 784 .8950298
5540 784 1.950113
5577 784 .9565222
5626 784 1
5756 784 .7093794
5765 784 3.873735
5778 784 .882769
5812 784 1
5859 784 .6356256
5892 784 1
5925 784 1
5948 784 .8714766
5987 784 .9449667
6000 784 .9443148
6086 784 .8485237
6180 784 1
6188 784 1
6273 784 1.934161
6297 784 .6287699
6345 784 1
6481 784 1
6554 784 .3684316
6667 784 .8511777
6676 784 1
6733 784 .8628079
6814 784 .9187077
6816 784 .9535901
6842 784 .903585
6866 784 .9394822
6868 784 .9757412
6895 784 1.840744
6908 784 .9463102
6946 784 .8516426
6968 784 .9150707
7053 784 1.793802
7054 784 .9308304
7060 784 .7832993
7084 784 .8549031
7205 784 .7860763
7229 784 .6523378
7250 784 .966579
7362 784 1
7368 784 1
7417 784 .9424288
7440 784 .853167
7634 784 .9080978
7683 784 .8493318
7684 784 .9791674
7696 784 .9475211
7724 784 1
7776 784 .9358677
7808 784 1
7835 784 1
7886 784 1.700703
8010 784 .8098219
8021 784 1
8024 784 .8630088
8028 784 .5852247
8066 784 .9565118
8097 784 .9399061
8128 784 .772138
8236 784 .604847
8283 784 .8213598
8322 784 1.674168
8323 784 .8901525
8344 784 .840518
8424 784 .8995287
8516 784 1
8530 784 .9795157
8614 784 2.902042
8761 784 96.11337
8788 784 .9328449
8809 784 .8812124
8843 784 1
8885 784 1.790226
8939 784 1
8942 784 .5309174
9001 784 .967399
9033 784 1.837722
9121 784 .9681216
9172 784 .9466739
9180 784 .9668586
9244 784 2.973871
9295 784 1.818748
9318 784 .6817336
9341 784 .8741744
9351 784 .6925793
9353 784 .8954045
9362 784 .8670156
9369 784 7.048052
9376 784 1
9401 784 .887741
9428 784 .7984322
9512 784 .9167651
9571 784 .7745602
9577 784 .9157296
9578 784 .9554259
9803 784 2.729819
9829 784 .861965
9891 784 1
9935 784 .9754138
9970 784 1.834736
10010 784 .9400916
10061 784 1
10066 784 .6022441
10093 784 .900715
10114 784 .9275912
10147 784 .9105729
10204 784 .9654001
10227 784 8.750113
10255 784 .9709441
10318 784 .8788142
10351 784 8.91424
10368 784 1.961347
10435 784 .9253312
10474 784 1
10586 784 .9300042
10602 784 .8396567
10620 784 .9090589
10648 784 1.244548
10769 784 .9410562
10804 784 .9153708
10834 784 1
10891 784 .7673869
10966 784 .9401629
11023 784 .9627671
11096 784 .9335409
11136 784 .8900168
11147 784 .9364677
11165 784 .9533409
11169 784 .8932248
11299 784 .859392
11345 784 .9922159
11349 784 .8612123
11386 784 .9580857
11427 784 .9140854
11441 784 1
11502 784 .8380316
11557 784 1.620289
11567 784 .8966481
11656 784 1
11664 784 .9142807
11676 784 .7211905
11685 784 1.918358
11720 784 .8741875
11757 784 .1038517
11772 784 .9374462
11799 784 1
11857 784 .8130918
11867 784 .9232134
11895 784 .8000732
11933 784 .9361516
11980 784 .9583427
11993 784 .8969634
12003 784 .6984644
12073 784 .8798832
12112 784 1
12142 784 1.813928
12153 784 .9323882
12159 784 1.94427
12215 784 1
12267 784 .8945153
12291 784 .4833333
12300 784 .9298824
12382 784 .9274865
12383 784 29.21567
12395 784 .9137369
12445 784 .9523486
12450 784 .9498575
12454 784 .6211507
12468 784 12.77228
12499 784 .8345757
12518 784 .9019443
12525 784 3.398529
12540 784 1
12570 784 1.732281
12591 784 .6940113
12645 784 1.751525
12658 784 .9192265
12681 784 .8365074
12685 784 3.454857
12691 784 23.1803
12749 784 7.258753
12822 784 1.815439
12915 784 4.564045
12972 784 3.480954
13013 784 .5980175
13020 784 .7488061
13044 784 .8351226
13078 784 4.820543
13167 784 .9721765
13204 784 .6757447
13241 784 .7502373
13273 784 7.627501
13354 784 3.56498
13386 784 .9821908
13387 784 .8198949
13393 784 9.763157
13407 784 1
13484 784 7.285272
13639 784 .9420108
13640 784 13.2256
13661 784 2.727004
13707 784 .9271548
13725 784 .8269564
13732 784 .7833207
13747 784 27.31567
13833 784 .8680902
13835 784 4.21823
13836 784 1.866194
13841 784 .8862555
13877 784 7.826725
13952 784 4.911398
14025 784 1.829726
14033 784 .9052327
14130 784 1.725591
14148 784 .8263516
14160 784 1.551843
14171 784 .7606344
14217 784 .9775113
14319 784 .9318232
14320 784 .8013403
14380 784 1.681447
14409 784 .8512114
14419 784 .8354172
14482 784 .9681054
14492 784 39.95699
14523 784 1
14551 784 .6248641
14603 784 .8054945
14683 784 1
14870 784 1.875747
14879 784 .7587106
14885 784 1.816763
14925 784 .9010593
15045 784 .8516645
15100 784 2.821072
15159 784 1.874494
15190 784 .9092799
15245 784 1.846299
1 785 13.0620111
2 785 2.4689495
11 785 2.9050169
13 785 .8063897
39 785 .9224963
40 785 3.9029869
57 785 14.5860546
59 785 1
61 785 .9147001
62 785 .9481422
85 785 .8540242
95 785 .6114594
121 785 11.8347646
135 785 5.052207
136 785 15.6032869
157 785 3.6985612
158 785 .8433154
160 785 .6553365
161 785 4.8305839
163 785 .7266085
165 785 1.8179325
168 785 .7610419
193 785 .7174522
204 785 .8015417
241 785 1
251 785 .9624929
288 785 .4380946
297 785 3.5814618
298 785 21.7980416
299 785 7.3765187
315 785 3.7147971
337 785 .7791118
340 785 1.7372155
351 785 3.7490968
369 785 .964674
389 785 1.9642199
436 785 .6684748
461 785 .7971596
477 785 .8770941
537 785 .7422062
564 785 .7670946
579 785 .9233667
584 785 2.9496594
589 785 .9108438
594 785 .9477356
609 785 .8342317
612 785 .6584869
650 785 1
669 785 1
671 785 1.8677425
701 785 12.6397724
708 785 1
744 785 .7175119
776 785 2.879733
783 785 1
818 785 .7623759
846 785 .8172539
850 785 .8035248
910 785 .7798456
920 785 2.6194651
963 785 1
966 785 .9676186
987 785 1
1017 785 .878831
1038 785 1
1051 785 2.8240706
1056 785 .8979315
1109 785 1
1117 785 .8617379
1195 785 1.8102738
1205 785 3.9504662
1216 785 1
1297 785 1
1301 785 1.8980007
1349 785 .8508064
1356 785 1.7363411
1371 785 1
1377 785 6.5608587
1378 785 .8944517
1407 785 .8473824
1417 785 1
1441 785 1.6226241
1538 785 .7928389
1540 785 .9479389
1556 785 .6815036
1557 785 6.1455857
1574 785 .8100507
1705 785 .7200198
1720 785 9.406663
1726 785 .8377455
1734 785 2.4369431
1793 785 1
1805 785 1
1809 785 1
1816 785 1
1829 785 .495869
1876 785 2.6104324
1878 785 1
1933 785 .7021223
1956 785 .501005
1970 785 1.8499173
1972 785 1.4883176
1975 785 .7831297
2055 785 1
2060 785 2.5357576
2078 785 .8746909
2081 785 .819367
2130 785 .8001475
2189 785 1
2194 785 .9701385
2195 785 .9677522
2206 785 1.7555633
2212 785 1
2221 785 1
2238 785 .8638564
2254 785 1.97518
2283 785 1
2293 785 .7759268
2305 785 1
2328 785 1
2351 785 2
2354 785 1
2366 785 4.8190655
2376 785 1.7170664
2396 785 1
2399 785 1
2403 785 .563861
2512 785 1
2513 785 1.9396726
2521 785 1.9539722
2522 785 1.9299427
2577 785 .7030493
2578 785 1
2590 785 3
2618 785 .8630511
2634 785 .3644688
2651 785 .8694776
2683 785 .7004025
2684 785 .976582
2686 785 .7171486
2707 785 .9375684
2737 785 .846596
2769 785 .8883518
2770 785 1.8929715
2797 785 1
2827 785 5.8574751
2834 785 1
2842 785 .8644947
2845 785 1.6500631
2893 785 .7527676
2907 785 5.8876139
2928 785 2
3000 785 .5394324
3085 785 1.7320452
3092 785 .8186446
3148 785 .9304727
3164 785 .8410084
3187 785 .8624929
3206 785 .7939935
3226 785 .8325556
3274 785 1.7383498
3295 785 .8424326
3307 785 .8104122
3314 785 .876481
3374 785 .8793152
3411 785 .7819842
3504 785 .9153356
3518 785 1.918905
3527 785 .9860112
3573 785 .8556826
3574 785 .9388613
3577 785 .6846812
3592 785 1.9358866
3666 785 .7484225
3686 785 .7229105
3699 785 2
3712 785 2.7993241
3760 785 1
3809 785 1.3138697
3812 785 .7223688
3814 785 .8578203
3819 785 1.9844414
3820 785 4.4700596
3833 785 .8690785
3840 785 1.9575043
3847 785 .8318033
3899 785 .8689451
3907 785 .9154389
3910 785 .7366158
4015 785 1.9327859
4016 785 .9162261
4031 785 1.7396067
4033 785 .7118916
4050 785 3.888343
4066 785 5.9016075
4068 785 1.7691058
4086 785 1.6249856
4117 785 1
4162 785 1.55653
4184 785 1
4207 785 1.8592393
4261 785 .9092478
4304 785 1
4343 785 .8750023
4365 785 .784227
4366 785 2.9083752
4402 785 2.8095394
4448 785 .8730124
4514 785 .8099383
4532 785 .7446313
4533 785 1.9752474
4537 785 6.9572031
4575 785 .9017681
4660 785 .5380187
4678 785 .7089103
4694 785 1
4705 785 1
4772 785 1
4798 785 .9353605
4803 785 .7462314
4813 785 1.7673376
4817 785 1
4867 785 .8329027
4868 785 3.8193272
4886 785 .5214497
4891 785 .7496213
4898 785 .8908002
4899 785 .9270701
4930 785 .941024
4944 785 .8922591
4953 785 .8249781
4977 785 1.8479876
5023 785 1
5050 785 .8008701
5090 785 .8302849
5112 785 114.7396
5151 785 1.936717
5152 785 .7913761
5220 785 2
5248 785 1
5261 785 1
5311 785 3.813101
5350 785 2
5351 785 1
5367 785 .4309471
5458 785 1.931481
5474 785 .8773243
5543 785 1.792604
5546 785 .8730558
5561 785 .946831
5564 785 .9012474
5577 785 .9207942
5637 785 1
5638 785 .8844733
5655 785 4.73584
5695 785 .7656949
5713 785 1.867291
5719 785 .8408464
5741 785 .9068274
5756 785 2.470561
5758 785 .7895984
5765 785 11.76998
5776 785 .623142
5801 785 .9300283
5840 785 .7107379
5854 785 .9463512
5860 785 .3131268
5884 785 .8530975
5927 785 1
5947 785 .9213106
5948 785 .7658622
5987 785 .8997429
5992 785 .8339735
6000 785 3.898555
6017 785 .8595487
6022 785 .9284904
6096 785 1
6107 785 .8009469
6115 785 .6520658
6123 785 1.924446
6130 785 2.950868
6179 785 .6609897
6182 785 1.628733
6216 785 .7862591
6218 785 .9665811
6256 785 2.741215
6273 785 .8800585
6332 785 .6863431
6354 785 .8961309
6379 785 .9627702
6396 785 1
6401 785 .7899721
6408 785 1
6415 785 .8902437
6432 785 .9369671
6538 785 1
6547 785 .951846
6550 785 2
6558 785 .9659181
6623 785 .9382234
6640 785 .9375024
6651 785 .9325904
6736 785 2.755298
6813 785 1
6815 785 .850515
6839 785 1.922355
6842 785 1.824356
6865 785 1.931224
6872 785 .9560292
6884 785 .8533869
6885 785 .6391161
6895 785 .7098749
6908 785 3.902191
6927 785 .8419182
6936 785 .9679647
7008 785 .8418971
7053 785 2.624358
7054 785 1.87399
7060 785 6.605225
7107 785 1.926443
7127 785 .8926198
7204 785 1
7229 785 .3666457
7250 785 .9391152
7257 785 1.850113
7319 785 2.920467
7406 785 .9301889
7409 785 1.569933
7417 785 .8951194
7419 785 2.84324
7435 785 .844924
7440 785 .7325067
7453 785 .7175671
7505 785 1.959917
7540 785 1
7551 785 2.590165
7555 785 .8762611
7631 785 .9271243
7685 785 1.933861
7696 785 .9043964
7778 785 1
7782 785 .8212465
7805 785 1.682953
7886 785 5.454755
7936 785 .8986814
8019 785 .9417106
8031 785 1.933908
8034 785 1.857548
8066 785 .9207752
8082 785 2
8086 785 .8760964
8140 785 .8970558
8196 785 .7093335
8199 785 .8963333
8202 785 1.861081
8203 785 .9630556
8236 785 .2801292
8287 785 .9208449
8322 785 6.406415
8323 785 .7998852
8332 785 1.946475
8346 785 .889868
8380 785 1.850445
8424 785 .8169662
8453 785 1
8473 785 .9079537
8579 785 2.943562
8583 785 1
8589 785 .9281004
8614 785 .8215452
8616 785 2
8679 785 .8794345
8761 785 62.88024
8768 785 .6495797
8770 785 .8558323
8782 785 .9267007
8815 785 .844786
8853 785 .8949799
8864 785 .9353748
8872 785 1.84981
8885 785 3.617844
8887 785 .810035
8891 785 1.928008
8924 785 .9223691
8953 785 .8115572
8989 785 1
8992 785 1
9033 785 2.70437
9083 785 .2932871
9099 785 1
9101 785 1.897236
9117 785 1
9182 785 .844115
9192 785 .4412164
9244 785 2.9524
9318 785 5.420197
9321 785 1
9333 785 3.936044
9338 785 .8406552
9346 785 1.884972
9369 785 8.444034
9412 785 .7350082
9428 785 .6327934
9449 785 .8783671
9494 785 1.791676
9498 785 .9770521
9502 785 .5977026
9512 785 .8483666
9537 785 .8929181
9571 785 .5893045
9585 785 .8773727
9610 785 1.686806
9611 785 2.920099
9667 785 1
9699 785 1.800344
9728 785 2
9803 785 1.507796
9829 785 .7485343
9862 785 .8527602
9872 785 1
9914 785 .4553026
9935 785 .9552101
9970 785 2.69893
9988 785 .9409144
9992 785 1.90316
10001 785 1.89374
10010 785 1.890862
10061 785 1
10227 785 5.614253
10291 785 .7198976
10351 785 .3785103
10435 785 2.863972
10505 785 1.914841
10506 785 .8710545
10519 785 .815005
10533 785 5.786257
10556 785 .817644
10564 785 1
10586 785 1.872485
10588 785 .8387562
10594 785 .8733187
10605 785 1
10647 785 .9040812
10648 785 11.62375
10667 785 .7858902
10669 785 1
10671 785 .8092058
10688 785 1
10719 785 1
10742 785 .8370273
10764 785 .8541922
10769 785 .8926191
10781 785 1.77767
10911 785 3.892196
10942 785 3.698294
10966 785 2.890992
11069 785 .9437643
11101 785 2
11111 785 1
11126 785 .5511239
11129 785 1
11138 785 .9273655
11151 785 .8203314
11255 785 .9441473
11257 785 1.948788
11286 785 .8895384
11299 785 .7438471
11343 785 .961104
11386 785 2.923643
11389 785 .8863297
11393 785 .9348119
11397 785 3.902464
11419 785 2.890122
11423 785 .832146
11427 785 .843485
11502 785 1.704934
11664 785 .8438407
11674 785 1.563166
11681 785 .8699659
11685 785 5.851269
11857 785 .6594996
11862 785 1
11887 785 1.69785
11891 785 1.727083
11900 785 .9297544
11949 785 .9410594
11952 785 .6101141
11975 785 .9554988
11991 785 1.935556
11993 785 .8122929
11995 785 1.849256
11996 785 1.918555
12003 785 .4506768
12015 785 .7581822
12135 785 .8594276
12159 785 3.898473
12173 785 .9596306
12215 785 1
12218 785 1.914027
12227 785 .8986593
12244 785 1.813148
12267 785 1.807833
12298 785 .9299919
12300 785 1.872263
12332 785 .8646602
12349 785 1.890553
12352 785 1.944824
12362 785 .9549037
12381 785 9.979673
12382 785 2.867898
12383 785 35.10588
12395 785 4.84285
12451 785 .8379789
12454 785 1.30983
12468 785 11.58515
12499 785 .698638
12518 785 .8213668
12525 785 10.90427
12570 785 .5122817
12578 785 .6277546
12582 785 1
12648 785 1.584278
12685 785 4.006885
12691 785 40.75445
12729 785 .8993286
12745 785 .9447368
12749 785 22.82788
12799 785 .7137222
12822 785 4.663776
12907 785 1
12927 785 .5892201
12972 785 5.054427
12973 785 .651358
12992 785 1.619514
13013 785 3.267687
13076 785 .925007
13078 785 4.673073
13167 785 3.949312
13191 785 4.827046
13204 785 .4092871
13273 785 21.85614
13354 785 .2075022
13387 785 .6718932
13393 785 4.103273
13404 785 2
13456 785 .7470318
13484 785 3.697943
13504 785 1
13515 785 .9656157
13533 785 1.887636
13580 785 1.773193
13640 785 45.94574
13641 785 1
13661 785 .5026681
13667 785 .7039381
13701 785 1
13725 785 .6847574
13732 785 3.605264
13744 785 1
13746 785 .8973751
13747 785 19.64455
13752 785 .3528756
13770 785 .8610186
13828 785 1
13833 785 2.759693
13835 785 6.575808
13836 785 1.756239
13855 785 .8454715
13868 785 .8449072
13877 785 6.862583
13906 785 .8003645
13961 785 .9798019
13997 785 .8689973
14001 785 5.93573
14025 785 5.689804
14062 785 .7353432
14079 785 2.576979
14087 785 .9649092
14139 785 .5039768
14171 785 3.563935
14172 785 .8423777
14177 785 1.92247
14199 785 1
14277 785 2.800313
14307 785 1.902295
14315 785 .7665915
14340 785 .3269904
14369 785 .8429035
14380 785 .4196753
14409 785 .728944
14419 785 .7001709
14429 785 1
14455 785 .8613493
14482 785 4.941896
14483 785 .916977
14492 785 43.99112
14545 785 .8996162
14569 785 .7979965
14575 785 .7430192
14599 785 .832729
14603 785 .6456592
14653 785 .9727099
14663 785 .9423989
14754 785 .824677
14756 785 .6708722
14830 785 1.834137
14870 785 2.773642
14878 785 .7417238
14885 785 3.666187
14923 785 1
14966 785 2.412806
14978 785 .8044308
14981 785 2.80698
15008 785 .9253917
15021 785 37.78518
15045 785 2.729769
15051 785 .9309455
15100 785 9.674038
15126 785 .8784494
15128 785 .8620501
15159 785 .7713584
15191 785 1
15195 785 .5152112
15250 785 1
1 786 13.2797863
2 786 4.5922448
9 786 1.9106647
10 786 1.8687864
11 786 1.9270694
39 786 1.9404905
57 786 20.0751961
93 786 .94263
121 786 9.1053002
134 786 9.6897503
135 786 5.2722584
136 786 11.1597377
137 786 2.7811645
157 786 1.768547
158 786 1.8796933
160 786 4.7353579
161 786 1.8699177
205 786 .9680836
214 786 .9782825
246 786 .940133
249 786 .925081
263 786 1.966671
278 786 1
288 786 2.5685536
297 786 .6786349
298 786 26.2379656
299 786 3.9856188
315 786 1.7810134
337 786 .8303959
381 786 .902007
389 786 .9725271
459 786 .9069622
579 786 .9411589
584 786 2.9613471
586 786 2.9686506
597 786 2
701 786 3.7234073
731 786 .9120344
745 786 .8731884
776 786 2.9076557
785 786 .9011701
800 786 4
911 786 1
912 786 1
920 786 3.7078148
1001 786 .8420908
1015 786 1
1033 786 1.902231
1051 786 .8649166
1056 786 .921629
1116 786 .9533802
1219 786 1.8451863
1244 786 .9770892
1277 786 2
1335 786 .6348153
1339 786 1
1356 786 4.7975554
1370 786 1
1377 786 .6628153
1385 786 1
1441 786 1.7102404
1474 786 .8546035
1492 786 3
1493 786 1
1557 786 2.3439572
1561 786 .8475091
1584 786 .8620987
1654 786 .8651588
1720 786 6.5444195
1734 786 .5676694
1829 786 .6129143
1860 786 .7696374
1876 786 2.7008793
1913 786 .9718839
1925 786 1.9166789
1934 786 1.9463508
1956 786 .6168579
1963 786 .9721007
1972 786 1.6071162
1975 786 2.833481
2068 786 1
2121 786 1
2174 786 .9532136
2195 786 .9752393
2221 786 2
2229 786 1
2238 786 .8954652
2255 786 .8484064
2258 786 1
2281 786 1
2293 786 1.8279505
2366 786 .8610735
2368 786 .9017357
2376 786 .7827558
2469 786 1
2489 786 .820327
2513 786 1.9536789
2522 786 .9462081
2547 786 2
2590 786 1
2594 786 .8828823
2595 786 1
2612 786 1.9196918
2618 786 .8948468
2627 786 1
2657 786 .9302937
2704 786 .9224046
2707 786 .9520633
2769 786 3.9142735
2770 786 1.9178206
2806 786 1
2827 786 2.8905655
2845 786 2.7313088
2849 786 1.8860287
2893 786 1.8101681
2895 786 1.791127
2910 786 .8986146
2965 786 .2553564
2983 786 .9649884
3000 786 .6463635
3203 786 .9624005
3223 786 1
3231 786 1
3280 786 1
3300 786 .9417811
3399 786 .6814331
3418 786 2
3435 786 1
3529 786 1
3534 786 .8991556
3572 786 .8426333
3573 786 .8891892
3576 786 .7266043
3577 786 .7578895
3599 786 .9241411
3682 786 1.9333395
3712 786 2.8459155
3743 786 .6784332
3815 786 1
3820 786 4.5930972
3834 786 .9672876
3840 786 .9673706
3892 786 .9056515
3899 786 1.8993725
3907 786 2.9350716
3912 786 .8005328
3921 786 .9565779
4016 786 .9356761
4031 786 .8000628
4033 786 .7787825
4050 786 1.9142666
4064 786 1.8762754
4067 786 2.8943419
4086 786 1.7120536
4122 786 .924888
4135 786 .8145623
4137 786 2.8643055
4190 786 .9147504
4192 786 1
4253 786 .7573773
4315 786 1.9225029
4343 786 .9040233
4349 786 .8808343
4537 786 2.9671394
4564 786 1
4575 786 .9245748
4587 786 .9080062
4661 786 1
4704 786 .927386
4735 786 .9137739
4868 786 1.8612744
4881 786 1.9209417
4891 786 .8077523
4898 786 .9161534
4940 786 .935773
4969 786 .9212453
4977 786 1.8832807
5017 786 .7207647
5027 786 .919217
5059 786 .9218264
5073 786 .9668582
5083 786 .8798885
5100 786 2
5112 786 78.21133
5148 786 .9034908
5221 786 .9413318
5257 786 1
5311 786 1.856494
5332 786 .9653531
5344 786 1.923566
5358 786 .834219
5365 786 1
5370 786 .8793881
5427 786 .8652468
5474 786 .9058062
5527 786 1
5540 786 1.930219
5541 786 2.834389
5589 786 1.944505
5603 786 .8692452
5643 786 1
5655 786 1.79717
5669 786 .965897
5686 786 .9397233
5741 786 .9284595
5756 786 .5934823
5765 786 4.823381
5817 786 .8998954
5818 786 .890464
5854 786 .958807
5872 786 .9519188
5878 786 .9793307
5910 786 .7455437
5948 786 .8202226
6000 786 1.922108
6002 786 1.874631
6019 786 .8859891
6022 786 1.945093
6041 786 1
6091 786 .9537376
6094 786 1.930261
6115 786 2.732847
6124 786 .9682512
6130 786 .9622754
6142 786 1
6189 786 1
6194 786 1
6222 786 .4303581
6256 786 .8012977
6267 786 .8528089
6277 786 1.83037
6306 786 .8211934
6329 786 1.5806
6342 786 1.901052
6381 786 1.912589
6401 786 .8387348
6415 786 .9157261
6432 786 2.951602
6434 786 1
6437 786 1
6503 786 .9750896
6558 786 .973831
6566 786 .9299383
6580 786 1.963496
6672 786 1.948637
6699 786 1.906438
6742 786 .8005932
6849 786 .9005337
6868 786 .966067
6872 786 1.966238
6895 786 1.777234
6936 786 .9754024
6981 786 1.960481
6983 786 .8761382
7054 786 .9032462
7060 786 .6968809
7107 786 .9435211
7127 786 .9175506
7146 786 .8764737
7166 786 .8190654
7228 786 1.895482
7315 786 1
7379 786 1
7396 786 1.900445
7435 786 .8809284
7497 786 1
7542 786 .8717292
7558 786 .9287198
7559 786 1.844947
7629 786 .5712741
7723 786 .9086311
7753 786 .7809892
7778 786 1
7805 786 .756563
7886 786 3.581346
7900 786 .8881718
7916 786 1
7936 786 .9222048
7983 786 .8041004
7984 786 1
8021 786 1
8034 786 2.890621
8066 786 .939169
8084 786 .9241663
8086 786 .9048634
8128 786 .6812685
8159 786 .8664514
8199 786 .9204019
8236 786 2.447263
8318 786 .8989858
8322 786 3.544229
8336 786 .8237282
8344 786 .7769179
8346 786 .9154376
8356 786 .9045863
8363 786 .8058895
8394 786 .7638684
8424 786 2.859462
8430 786 1.695308
8449 786 .9558886
8469 786 1
8516 786 1
8565 786 .9160611
8579 786 .9566656
8589 786 .9447935
8614 786 .8629775
8678 786 .8651905
8692 786 1
8693 786 1.947248
8697 786 2
8761 786 37.1767
8799 786 1
8805 786 .9302912
8809 786 .8338409
8872 786 .88468
8885 786 3.70657
8887 786 2.85414
8890 786 .9160203
8891 786 2.944723
8966 786 .867273
9032 786 .1709217
9033 786 1.773007
9053 786 1
9144 786 .9298366
9182 786 .8803072
9244 786 .9634511
9318 786 4.554812
9333 786 2.950893
9351 786 2.569983
9362 786 .8139826
9369 786 8.269631
9386 786 .8131029
9428 786 1.718049
9458 786 .889298
9462 786 .8403041
9476 786 .7081043
9477 786 1
9494 786 1.840043
9498 786 1.98238
9502 786 .691105
9512 786 1.883572
9515 786 2.92691
9547 786 1
9571 786 1.684657
9578 786 1.93765
9611 786 .9386498
9711 786 .8287439
9745 786 .9111096
9763 786 .8670057
9777 786 .7572113
9812 786 1
9866 786 1
9970 786 6.768831
10007 786 1.884491
10010 786 1.916201
10081 786 .9928165
10093 786 .861121
10152 786 .8589997
10199 786 1.798004
10200 786 .8207864
10204 786 .951602
10216 786 .7309433
10265 786 1
10273 786 1
10291 786 .7849296
10318 786 .8304864
10351 786 .6836654
10399 786 .7156833
10419 786 .9049677
10447 786 .9418038
10449 786 .8413144
10519 786 1.857956
10533 786 7.835882
10547 786 .9636401
10588 786 1.876193
10594 786 .9027306
10601 786 .7012424
10632 786 .8759969
10648 786 11.94328
10911 786 2.917225
10920 786 .9240949
10942 786 1.768342
10966 786 4.9163
11039 786 .9721826
11044 786 .7340637
11066 786 .7229271
11069 786 .9568207
11087 786 1
11108 786 .6537816
11137 786 .9554892
11143 786 .7686137
11209 786 .8687184
11312 786 1.974978
11326 786 .9098016
11335 786 .939791
11343 786 .9701346
11344 786 1
11366 786 .7868187
11386 786 .9413707
11397 786 3.925109
11452 786 3.950532
11617 786 1
11657 786 1
11666 786 .9511978
11674 786 .664587
11685 786 2.8858
11696 786 .8729388
11705 786 1
11736 786 .9448904
11746 786 1.859242
11768 786 1
11810 786 .8904023
11827 786 .9154301
11838 786 .8731503
11900 786 .9460635
11933 786 .9106894
11953 786 1
11980 786 .9417301
12135 786 .8920646
12153 786 .9054252
12166 786 .9364817
12189 786 .8033218
12218 786 1.933987
12227 786 .9221878
12244 786 .85653
12293 786 2.922732
12331 786 1
12332 786 .8960824
12343 786 1
12349 786 3.915963
12352 786 .9576346
12369 786 1.674604
12378 786 .6251647
12381 786 15.21656
12383 786 20.70651
12395 786 9.879336
12401 786 .9376236
12445 786 .9333457
12454 786 1.470069
12468 786 13.68147
12518 786 1.86284
12525 786 22.15867
12546 786 1
12569 786 .9009185
12570 786 .6255164
12582 786 1
12597 786 2.973599
12610 786 1
12645 786 2.652436
12675 786 1.977802
12681 786 .7713079
12685 786 6.237459
12691 786 23.06187
12745 786 2.957567
12749 786 9.564359
12856 786 .7459693
12861 786 2.90904
12885 786 .9453847
12907 786 1
12972 786 6.273963
12973 786 1.732303
12992 786 .7078526
13003 786 .9043099
13013 786 .4377102
13076 786 .9424183
13078 786 4.748977
13163 786 .9398159
13167 786 1.961081
13191 786 .8672013
13241 786 1.650634
13273 786 3.282577
13342 786 2.914069
13354 786 3.391498
13359 786 .9379813
13393 786 9.472331
13452 786 .4654621
13456 786 .805764
13460 786 .8293607
13484 786 1.000245
13533 786 .9137235
13573 786 .6814508
13580 786 .8258515
13584 786 .9222932
13638 786 .8766086
13640 786 12.1192
13710 786 .9519877
13725 786 .7579481
13732 786 .6969109
13747 786 11.0488
13752 786 .5031201
13759 786 .9399459
13810 786 .9648822
13833 786 .8154857
13835 786 8.906466
13836 786 1.812834
13842 786 1
13877 786 .3588323
13906 786 .8467143
13925 786 2.929189
13961 786 .9844913
14001 786 4.950652
14079 786 2.675193
14127 786 .5959711
14130 786 .6161588
14139 786 1.61914
14153 786 1
14171 786 7.665177
14277 786 2.846675
14294 786 .9066118
14322 786 3
14340 786 1.483245
14380 786 1.554411
14419 786 .769783
14434 786 1.89186
14447 786 1
14449 786 .9469138
14492 786 22.54708
14543 786 .8642302
14545 786 .9229226
14553 786 1.972883
14560 786 1.871979
14575 786 1.802683
14577 786 .7479718
14704 786 1
14762 786 .9360297
14830 786 .8726458
14870 786 .8261962
14885 786 2.743689
14966 786 1.549136
14978 786 1.849837
15008 786 .9427137
15021 786 14.53157
15100 786 14.74972
15126 786 .9066701
15159 786 .8244427
15173 786 .9551419
15186 786 .9810333
15230 786 1
1 787 .27667522
2 787 2.59048341
57 787 21.05392269
63 787 .93003431
82 787 13.11908495
95 787 2.70037915
101 787 .80453638
121 787 .10143538
134 787 .68841016
135 787 2.26911481
136 787 .15178842
137 787 6.77589956
138 787 1.13398033
148 787 .03397747
153 787 .84005859
157 787 .76754722
162 787 .97910266
163 787 1.78917572
288 787 1.56668986
298 787 15.21739524
299 787 9.9769174
354 787 1.83546777
406 787 1.50058992
483 787 .53400115
502 787 .89395185
585 787 .94710356
612 787 1.73664413
701 787 1.72221256
711 787 .96346995
895 787 .88607814
1031 787 1.65883089
1225 787 1.83182487
1335 787 .6332378
1349 787 .88495021
1557 787 5.34112333
1720 787 4.54245156
1734 787 1.56580193
1829 787 .61124225
1876 787 .69958716
1911 787 1.60985898
1922 787 .85901212
1956 787 1.61520288
1972 787 .60541907
2209 787 24.56602268
2403 787 .66367389
2543 787 .9619526
2594 787 .88237635
2683 787 .76896711
2893 787 1.80934813
3000 787 .64483595
3075 787 1
3085 787 1.79336821
3274 787 .79822992
3304 787 1
3336 787 .88049153
3344 787 .64157966
3408 787 1
3531 787 .93067853
3573 787 .8887105
3576 787 .72542334
3625 787 .92727617
3629 787 .75109707
3662 787 .79276001
3743 787 .67704418
3809 787 1.47089456
4086 787 .71080978
4097 787 .8823591
4160 787 1.83422421
4241 787 .38293473
4406 787 .69296351
4414 787 .84797717
4678 787 .77552787
4813 787 .82058375
4991 787 .76963349
5214 787 3.690039
5358 787 1.833503
5370 787 .8788671
5404 787 .7487231
5458 787 .9471619
5479 787 .8564828
5655 787 .7962942
5756 787 .5917263
5818 787 1.889991
5878 787 .9792414
5933 787 1.79768
6066 787 .8788474
6083 787 .7131761
6086 787 14.76303
6182 787 1.7137
6222 787 .4278974
6329 787 1.578789
6345 787 1
6448 787 .7945547
6554 787 2.112751
6566 787 .9296356
6623 787 .9523613
6642 787 .8290184
6667 787 1.790929
6743 787 1
6814 787 .8857978
6840 787 1
6842 787 .8645529
6883 787 .8746962
6885 787 .7217064
6903 787 .762071
6933 787 .8262743
6972 787 .8913335
6983 787 .8756032
7053 787 .7103258
7060 787 1.695572
7188 787 1.869396
7229 787 .5115924
7233 787 .6809989
7246 787 .8080206
7258 787 .8473232
7409 787 1.668356
7425 787 1
7551 787 3.683958
7721 787 .9376438
7783 787 1.755856
7902 787 1
8228 787 1
8236 787 3.444876
8318 787 .8985494
8322 787 .5422606
8330 787 1
8494 787 .924911
8589 787 .944555
8761 787 214.0868
8872 787 .8841818
8876 787 .7736435
9032 787 .1673404
9196 787 .9520129
9329 787 1
9362 787 .8131791
9364 787 .9779574
9369 787 19.25784
9399 787 .8005418
9428 787 .7168307
9497 787 .8059061
9502 787 .6897707
9576 787 .821154
9718 787 2
9776 787 1
9803 787 2.62044
9914 787 2.57996
9988 787 .9544365
10007 787 .8839922
10066 787 .4412191
10148 787 1.978918
10169 787 .872833
10184 787 .3391402
10196 787 .8707
10199 787 .7971314
10227 787 32.21995
10351 787 3.66502
10358 787 .8714112
10508 787 1
10582 787 .5055155
10583 787 .7452177
10648 787 3.938715
10933 787 .9189554
11245 787 .9016545
11365 787 .8479957
11423 787 1.87056
11502 787 2.772461
11518 787 .8535854
11557 787 2.466569
11674 787 .6631381
11676 787 4.608319
11746 787 .8586339
11857 787 .7374251
11952 787 .6993417
12003 787 1.576393
12093 787 .3579632
12142 787 .7385992
12159 787 .9217081
12381 787 1.213181
12382 787 .8981305
12383 787 28.68364
12518 787 .862248
12525 787 1.155033
12569 787 .9004905
12578 787 .7129451
12591 787 2.570137
12645 787 1.650934
12691 787 75.01463
12749 787 8.553838
12785 787 .8621533
12822 787 1.740723
12915 787 112.2909
12925 787 .7684068
12972 787 1.270827
12973 787 2.731147
13013 787 3.435281
13204 787 1.544475
13227 787 2.761867
13241 787 .6491249
13273 787 17.2622
13354 787 2.38887
13355 787 .7628306
13393 787 22.45277
13416 787 3.577145
13452 787 .4631531
13484 787 2.995926
13580 787 .8250993
13640 787 18.10244
13661 787 1.616485
13747 787 57.01446
13828 787 1
13835 787 4.901742
13836 787 .8120253
13877 787 6.351743
13952 787 96.39819
14127 787 .5942259
14160 787 2.370414
14262 787 1
14292 787 1
14315 787 .8200084
14320 787 .7209161
14340 787 1.481012
14380 787 2.552486
14492 787 63.51057
14551 787 1.472996
14575 787 .8018308
14603 787 .7267521
14688 787 2.082537
14756 787 .746195
14806 787 .7076025
14960 787 .7091659
14966 787 1.547189
14969 787 .6294477
14982 787 .8737724
15195 787 1.626158
15245 787 1.784076
1 788 2.5530423
2 788 .746951
57 788 4.9437142
61 788 .959354
101 788 .8792189
119 788 .7660783
121 788 2.4447579
134 788 .807462
135 788 4.5483706
136 788 2.857951
137 788 2.2436025
154 788 1
157 788 .8563625
158 788 .9253388
161 788 .9192722
163 788 .8697272
190 788 2
216 788 1
255 788 1
278 788 1
288 788 .7322485
298 788 15.0447274
299 788 1.7498945
399 788 .9331981
520 788 1
564 788 .8890191
579 788 .9634838
583 788 .9680558
584 788 .9760124
612 788 .8372668
622 788 .8444305
660 788 .9148536
701 788 1.8283493
702 788 .9323223
744 788 .8653926
776 788 .942692
777 788 1.8955612
789 788 2
799 788 2
822 788 1
920 788 .8186727
947 788 .973561
1021 788 .8591637
1031 788 1.7891844
1033 788 .9393255
1051 788 1.9161685
1119 788 .9474206
1227 788 .7834382
1356 788 .8743648
1363 788 .9488518
1377 788 4.7907464
1524 788 .9565842
1557 788 .5928662
1561 788 .9053656
1574 788 .909488
1671 788 1
1705 788 .8665877
1740 788 1
1812 788 .8977969
1829 788 .7597784
1831 788 .8365582
1876 788 5.8143686
1921 788 .9290974
1925 788 .9482918
1933 788 .8580594
1972 788 .7561801
1997 788 .9367522
2060 788 2.7787856
2134 788 1
2146 788 .9767817
2191 788 .9885463
2195 788 .9846337
2221 788 1
2366 788 .9137836
2509 788 .9046513
2612 788 1.9501615
2671 788 2.8612645
2680 788 1
2684 788 .9888412
2731 788 1
2769 788 .9467989
2770 788 .9490002
2801 788 .9847893
2827 788 .932086
2842 788 1.9354309
2893 788 .8821922
2940 788 .8927278
2987 788 .9814676
3000 788 1.7805366
3093 788 1
3098 788 .9234499
3141 788 .9444085
3194 788 .9710826
3274 788 .875322
3331 788 .9530853
3470 788 .9525998
3527 788 .9933343
3575 788 1
3577 788 .8497486
3592 788 1.9694496
3649 788 1
3653 788 .8531709
3686 788 .8679651
3712 788 .9043767
3723 788 .8289424
3726 788 .9099577
3743 788 1.8004388
3789 788 1
3820 788 .74748
3907 788 1.9597061
3990 788 .8915513
3995 788 1
4012 788 3
4015 788 .9679721
4050 788 1.9467947
4064 788 1.9232177
4067 788 1.9344296
4082 788 .9366869
4137 788 .9157893
4197 788 1.9054877
4233 788 .8978474
4269 788 1
4271 788 .8677385
4326 788 .8358996
4480 788 .8857351
4481 788 1
4537 788 .979607
4559 788 .9256759
4587 788 .9429095
4798 788 1.9691989
4881 788 .9509372
4891 788 .880693
5049 788 1.931596
5050 788 .9051134
5112 788 70.82229
5151 788 .9698454
5220 788 1
5247 788 1
5298 788 .8976558
5332 788 .9784985
5349 788 .9820828
5354 788 .7335381
5365 788 1
5370 788 .9251494
5404 788 .8447307
5527 788 1
5557 788 1
5638 788 .9449508
5639 788 1
5641 788 1
5765 788 3.890392
6000 788 .951661
6017 788 .9330741
6024 788 .968502
6032 788 .9397891
6071 788 .9689444
6072 788 .7821464
6124 788 .980297
6130 788 .9765885
6267 788 2.908655
6273 788 .9428471
6297 788 .6777439
6414 788 1
6415 788 .9477004
6466 788 .9341464
6503 788 .9845409
6554 788 .4517502
6558 788 .9837597
6610 788 .9550544
6615 788 .8177069
6662 788 1
6699 788 .9419366
6707 788 1
6722 788 1
6814 788 .9294321
6829 788 1.91246
6842 788 .9163044
6872 788 .9790476
6880 788 2
6908 788 .9533932
6943 788 .8541089
6981 788 .9754751
7001 788 .9594503
7053 788 3.821004
7228 788 .9351374
7240 788 1
7248 788 1
7350 788 1
7362 788 1
7435 788 .9261053
7551 788 1.804711
7555 788 .9410376
7559 788 .9037755
7672 788 1
7685 788 1.968485
7776 788 .9443283
7886 788 2.740187
7947 788 .9596768
8007 788 .9766281
8021 788 1
8024 788 .8810811
8031 788 .9685069
8040 788 .9714337
8066 788 .9622489
8161 788 2
8202 788 .933804
8282 788 .8669837
8322 788 .7171531
8430 788 .810911
8499 788 .8305531
8552 788 1
8693 788 .9672629
8711 788 2.903182
8761 788 49.07726
8788 788 .9417042
8872 788 .9284335
8885 788 .8179004
9033 788 .8591306
9318 788 2.72372
9351 788 1.733135
9369 788 6.305559
9386 788 .8840134
9428 788 5.825024
9451 788 1
9468 788 .9002964
9494 788 1.900732
9502 788 .8083028
9538 788 .8627661
9571 788 .804301
9580 788 1
9603 788 .9658923
9611 788 1.961927
9631 788 1
9749 788 .856654
9803 788 .7654619
9808 788 1.963628
9901 788 .958819
9970 788 .8565384
10010 788 .9479949
10114 788 .9371436
10146 788 .9224223
10152 788 .9124965
10169 788 .9214208
10199 788 1.874643
10419 788 .9410239
10427 788 .8334565
10435 788 .9351818
10519 788 .9118487
10533 788 1.89815
10547 788 .9774354
10556 788 .9131062
10596 788 .8717874
10632 788 .9230449
10633 788 1
10647 788 .9542941
10648 788 5.34421
10911 788 .9486306
10942 788 .856235
11011 788 1.919004
11044 788 .8349625
11100 788 .9503214
11152 788 .9430567
11159 788 1
11234 788 .9499944
11335 788 1.962635
11345 788 .9932428
11389 788 .9458354
11393 788 .9689375
11443 788 .905874
11452 788 1.969301
11531 788 .9083555
11590 788 1
11626 788 .7652932
11648 788 1
11659 788 .9667657
11674 788 .7918459
11676 788 .7579721
11685 788 .9291287
11696 788 .921147
11746 788 3.912647
11827 788 .9475167
11840 788 1
11841 788 .9493428
11871 788 .9328025
11885 788 .9578712
11952 788 .8142169
12003 788 .738244
12026 788 1
12078 788 .9366665
12159 788 1.951622
12161 788 1.91367
12166 788 .9605812
12218 788 1.959033
12227 788 .9517105
12293 788 .952048
12295 788 .971293
12332 788 .9355097
12349 788 .9478476
12369 788 .7980625
12381 788 2.513808
12383 788 7.714909
12395 788 4.925117
12454 788 .6711298
12468 788 8.802322
12518 788 .9148801
12525 788 3.477877
12570 788 .7675991
12591 788 1.734378
12645 788 .784305
12648 788 3.801906
12675 788 .9862241
12685 788 1.526774
12691 788 32.21191
12729 788 .9520295
12745 788 1.973667
12749 788 5.488465
12800 788 .9241635
12861 788 .9435513
12919 788 .930879
12972 788 1.549428
12992 788 .8186961
12997 788 .9351571
13013 788 .6510484
13078 788 1.844217
13096 788 1
13273 788 4.072413
13308 788 .8650933
13354 788 2.62237
13393 788 2.190172
13484 788 6.379562
13537 788 1.861293
13640 788 3.591613
13650 788 .9405459
13710 788 1.970204
13719 788 .9361858
13725 788 .8497849
13732 788 4.811906
13746 788 3.951099
13747 788 28.06556
13752 788 2.691641
13828 788 1
13835 788 .3213634
13855 788 .9263662
13859 788 .9544065
13877 788 4.981507
13907 788 1
13937 788 .9734437
13942 788 1
14001 788 .9693749
14079 788 1.798428
14139 788 1.763642
14171 788 6.792212
14172 788 2.924892
14277 788 .904848
14307 788 .9534427
14315 788 .8887794
14319 788 .9408173
14320 788 .8275482
14340 788 .6793066
14369 788 .9251425
14458 788 .9365602
14482 788 .9723131
14492 788 18.7542
14575 788 .877547
14645 788 1.987396
14663 788 .9725527
14805 788 .8442443
14879 788 1.790542
14885 788 .8409361
14960 788 .8202875
14978 788 2.90681
15021 788 14.46812
15045 788 .8712334
15100 788 2.844677
15195 788 2.768995
15231 788 .899197
1 789 5.5390425
2 789 .7390249
19 789 .9368301
57 789 5.8479837
68 789 .9301684
95 789 .8090588
118 789 .8987025
121 789 9.4273663
134 789 .8014313
135 789 2.5342244
136 789 7.8221791
137 789 .2199102
158 789 2.9230002
160 789 1.8306214
161 789 .9167436
165 789 1.9105263
193 789 .861147
214 789 2.9861002
244 789 1
245 789 .8739444
249 789 .9520497
277 789 .9753104
288 789 .7238619
298 789 18.9521608
299 789 2.710738
326 789 1
337 789 2.8914485
343 789 1
492 789 1
584 789 .975261
594 789 1.9743156
605 789 .9451001
682 789 .9747539
701 789 10.8229727
702 789 .9302025
711 789 .9767203
744 789 .8611764
818 789 1.883224
846 789 .9101928
920 789 .8129931
988 789 2
1033 789 1.937425
1051 789 .9135427
1195 789 .9067625
1206 789 .6570756
1248 789 2
1279 789 1
1377 789 6.7841921
1441 789 1.8145455
1557 789 .5801137
1682 789 1
1720 789 4.7084154
1811 789 1
1911 789 .7513725
1970 789 .9262446
2195 789 .9841524
2203 789 1
2209 789 2.1743327
2221 789 1
2222 789 .8510455
2251 789 1
2268 789 .9762227
2310 789 1
2317 789 1
2322 789 .8903719
2366 789 .9110831
2371 789 .9412118
2403 789 .7856674
2509 789 .9016647
2534 789 1.9398632
2548 789 .9707407
2583 789 .9269086
2592 789 .9346331
2594 789 .9250413
2597 789 1
2623 789 1
2683 789 .8527683
2700 789 1
2769 789 5.9451326
2797 789 1
2804 789 .8324176
2842 789 .9334084
2846 789 1
2907 789 1.9447699
2966 789 2
3112 789 1
3272 789 .8974246
3337 789 1
3344 789 .7715873
3374 789 .9406917
3414 789 1.9647315
3518 789 .9601474
3527 789 1.9931255
3535 789 .9619119
3572 789 .8992808
3577 789 1.8450423
3647 789 .8321629
3743 789 .794188
3812 789 .8635632
3819 789 .992354
3820 789 .7395705
3834 789 .9790631
3861 789 .7657686
3892 789 .9396142
3907 789 .958444
4008 789 1
4040 789 .8422065
4064 789 .9208127
4066 789 .9516468
4067 789 .9323758
4086 789 1.815706
4130 789 .9683712
4230 789 .908931
4269 789 1
4315 789 .9503996
4326 789 .8307595
4343 789 1.9385722
4402 789 .9064016
4512 789 .8839787
4530 789 .9874174
4537 789 2.9789682
4678 789 .8569493
4798 789 .9682341
4867 789 1.9178831
4899 789 .96416
4971 789 .9598225
4983 789 .9701407
5063 789 .9630172
5092 789 1
5112 789 53.53482
5152 789 .8974756
5250 789 .8623069
5251 789 1
5311 789 1.908152
5429 789 1
5474 789 .9397133
5541 789 .8940039
5564 789 .9514699
5603 789 .9163131
5626 789 1
5648 789 .9490327
5656 789 .94138
5669 789 1.978173
5712 789 .933977
5756 789 .739817
5765 789 5.886959
5784 789 1
5801 789 .9656137
5878 789 .986771
5987 789 .9507305
6022 789 .9648579
6115 789 .8290141
6155 789 .8101309
6177 789 1
6182 789 .8175477
6194 789 1
6195 789 1.924931
6267 789 1.905793
6329 789 1.731572
6401 789 .8967856
6416 789 1
6429 789 .9502202
6558 789 .9832511
6631 789 .9217386
6651 789 .9668728
6699 789 .9401179
6711 789 .9174752
6736 789 .8797455
6872 789 .9783914
6908 789 .9519333
6972 789 .9307495
6981 789 .9747069
7053 789 .8153976
7060 789 3.805995
7186 789 1.921501
7188 789 .9167695
7205 789 .8084812
7228 789 .9331058
7241 789 .9117391
7293 789 1
7374 789 .8513911
7440 789 .8685453
7453 789 .8612035
7510 789 .9777886
7515 789 .8059379
7545 789 .9638974
7631 789 .9641866
7635 789 1
7685 789 1.967497
7753 789 .8598268
7840 789 .9322671
7874 789 .9857746
7886 789 6.732049
7951 789 1
8019 789 .9713547
8024 789 .8773563
8028 789 .6286654
8034 789 2.929994
8236 789 3.646233
8238 789 .799303
8290 789 1
8318 789 .935348
8322 789 3.708294
8327 789 .9047146
8356 789 .9389325
8424 789 .9100514
8469 789 1
8514 789 1
8565 789 1.946277
8665 789 .7884725
8701 789 .9774091
8743 789 1
8761 789 23.67249
8815 789 .9237229
8817 789 1
8874 789 1
8885 789 1.812197
8890 789 .9462506
8939 789 1
8945 789 .9038507
8995 789 .5471153
9008 789 2.960033
9183 789 .941506
9305 789 .8284256
9318 789 .7150666
9362 789 .8809435
9369 789 7.252485
9459 789 .9343895
9494 789 1.897623
9520 789 1
9537 789 .9473766
9657 789 .8691507
9765 789 .9167578
9802 789 .9307
9803 789 .7581155
9868 789 .9487229
9970 789 .8520449
10007 789 .926071
10013 789 1
10051 789 1
10070 789 .9711631
10081 789 1.995402
10137 789 1
10147 789 .9199389
10206 789 .764871
10227 789 2.404683
10249 789 .928636
10321 789 .9750699
10351 789 .2374216
10368 789 .9653949
10386 789 .8684729
10447 789 .9627528
10449 789 .8984366
10533 789 .8949597
10568 789 .9644725
10613 789 .8885044
10648 789 6.323669
10911 789 4.947022
10920 789 .9514185
10966 789 1.94643
11064 789 1.973437
11069 789 .972364
11093 789 .9270969
11096 789 .9405014
11098 789 1.935471
11100 789 .9487653
11124 789 .9569096
11129 789 1
11136 789 .9015357
11137 789 .9715118
11146 789 .9013992
11245 789 .9373268
11345 789 1.993031
11376 789 1
11452 789 .9683393
11480 789 1
11502 789 .8549951
11621 789 .9069232
11685 789 .9269089
11746 789 4.909911
11827 789 .9458728
11891 789 .8658799
11933 789 .9428386
11953 789 1
11979 789 1.974243
11980 789 .9627056
12044 789 .9614279
12047 789 .9599845
12159 789 1.950106
12166 789 .9593465
12189 789 .8741203
12218 789 1.95775
12244 789 .9081751
12293 789 .950546
12295 789 .9703938
12349 789 .946214
12352 789 .9728849
12365 789 1.937163
12381 789 6.498579
12383 789 6.612011
12395 789 1.922772
12453 789 2
12468 789 1.79613
12499 789 .8519011
12518 789 .912214
12525 789 7.461523
12577 789 .9498751
12591 789 1.726058
12621 789 .8217768
12626 789 .8870481
12648 789 .795701
12655 789 1
12675 789 .9857926
12685 789 4.511952
12691 789 21.99928
12749 789 5.44112
12776 789 .9376073
12856 789 .837413
12885 789 .9650447
12972 789 3.535315
12992 789 .8130172
13013 789 1.640118
13044 789 .8523907
13078 789 2.839338
13107 789 .9302222
13167 789 .9750905
13191 789 .915005
13204 789 .7097049
13248 789 .9757941
13273 789 11.98071
13354 789 3.610541
13359 789 1.960306
13393 789 7.102161
13444 789 .9672516
13484 789 1.360128
13513 789 .7102634
13515 789 .9831024
13537 789 .8569484
13640 789 13.51618
13651 789 .2406757
13661 789 .7555953
13672 789 .9758931
13719 789 .934187
13732 789 1.806014
13747 789 11.911
13759 789 .9615637
13770 789 .9317001
13810 789 .9775236
13835 789 2.300107
13877 789 3.949605
13906 789 .9018928
13925 789 .9546787
14001 789 2.968416
14127 789 .7414099
14135 789 .8361651
14148 789 .8445383
14160 789 .5987797
14322 789 1
14372 789 .7242571
14380 789 2.71481
14409 789 .8667945
14442 789 .9726866
14448 789 1.816467
14458 789 .9345731
14492 789 20.58989
14603 789 .8258657
14627 789 1
14688 789 .4153228
14756 789 .8382562
14810 789 .9697935
15008 789 .9633351
15021 789 22.42014
15100 789 10.83981
15159 789 .8876383
15195 789 2.761759
15198 789 .8215588
15265 789 .9810386
1 790 .61578232
2 790 3.78247183
57 790 15.37272883
62 790 .97875807
82 790 6.81379351
134 790 .83448884
135 790 3.61176636
136 790 5.01826181
137 790 4.34977891
138 790 2.00880245
148 790 .48686545
156 790 .09418751
210 790 .88494332
288 790 .76983311
298 790 11.45956263
332 790 .93516007
417 790 .90515755
436 790 .86420111
446 790 3.68595492
612 790 .86010989
622 790 .86626795
701 790 .85244409
744 790 .88428764
1335 790 .80518223
1557 790 11.65001605
1584 790 2.92643279
1635 790 .80996667
1876 790 .84042587
1972 790 .7904054
2209 790 7.64474753
2293 790 .90821547
2517 790 .88300182
2671 790 1.88073894
2808 790 2.78530395
2886 790 .95374299
3007 790 .88476546
3653 790 1.87378146
3743 790 2.82845142
3809 790 .71894829
3812 790 .88627711
4035 790 1.88222224
4086 790 1.84638713
4117 790 1
4183 790 .80886631
4402 790 .92198382
4515 790 .92936963
4678 790 .88076427
4891 790 .89744023
5017 790 .8510343
5112 790 5.110579
5250 790 .88523
5311 790 .9234427
5756 790 .783132
5948 790 .9040928
6086 790 8.155847
6115 790 .8574797
6133 790 1
6222 790 .6961089
6379 790 .98475
6401 790 .9139687
6535 790 1
6554 790 1.528709
6736 790 .8997654
7053 790 2.84613
7060 790 1.838293
7229 790 2.740566
7241 790 .9264327
7409 790 .8238366
7440 790 .8904298
7798 790 1
7880 790 .8978026
8019 790 .9761236
8086 790 .9492468
8236 790 1.705128
8238 790 .8327149
8761 790 42.89124
8924 790 .9682009
8966 790 .9291932
9032 790 .5577056
9122 790 .9093209
9182 790 .9361466
9295 790 .8647455
9318 790 1.762502
9351 790 .7705955
9369 790 14.54341
9571 790 1.831772
9610 790 .8717101
9657 790 .8909344
9774 790 .9471928
9829 790 .896995
9970 790 2.876676
10051 790 1
10066 790 .7031852
10111 790 1
10206 790 1.804015
10227 790 39.33619
10351 790 7.697333
10596 790 .8897847
10648 790 .4362638
11126 790 .816132
11365 790 1.919258
11502 790 .8791354
11557 790 2.716651
11612 790 .8788099
11623 790 .9467907
11952 790 2.840295
11993 790 1.923112
12003 790 .774987
12093 790 1.127778
12381 790 .5820552
12383 790 18.17604
12454 790 .7172937
12591 790 .771664
12645 790 1.814582
12681 790 .8779979
12685 790 1.593202
12691 790 25.16476
12749 790 6.700641
12799 790 .8827353
12915 790 89.75021
12972 790 1.612676
12992 790 2.844146
13013 790 2.700031
13227 790 .8735076
13273 790 5.483362
13354 790 6.675378
13393 790 8.584591
13482 790 1.363047
13484 790 .4666533
13537 790 .8807636
13573 790 1.830061
13640 790 12.92968
13661 790 2.796284
13667 790 .8787275
13747 790 14.75822
13835 790 2.416624
13836 790 .9001511
13877 790 8.124474
13952 790 37.99431
13997 790 .9463389
14059 790 .8361621
14127 790 .7844598
14139 790 .7968197
14160 790 .6655745
14300 790 .5280451
14320 790 .8517555
14380 790 .7622882
14419 790 .8771844
14492 790 36.49056
14545 790 .9588809
14575 790 1.894736
14688 790 1.512659
14795 790 .8957857
14806 790 .8446835
14966 790 .7594745
14969 790 1.803169
14978 790 .9198912
14981 790 .9209352
15195 790 .8014215
1 791 8.57044476
2 791 1.00619335
29 791 .16505518
57 791 17.07668621
70 791 .94798452
80 791 1.9636606
85 791 .5898418
88 791 .57271588
95 791 .29931922
106 791 1
109 791 .27303052
121 791 4.02899273
134 791 3.14174454
135 791 9.34360271
136 791 8.11600676
138 791 91.50398262
148 791 48.48594997
153 791 .51462271
157 791 5.3950036
162 791 42.02462303
163 791 1.43034519
165 791 1.64740706
182 791 1
220 791 .85462053
246 791 .94081342
249 791 .91185142
251 791 .98612138
252 791 1
263 791 1.9580993
288 791 .0672399
289 791 .61912177
298 791 31.2353809
299 791 7.93355405
337 791 1.75657534
340 791 .73280446
341 791 .85172882
351 791 .62063574
354 791 32.37391343
362 791 1
364 791 .85462053
381 791 .85608076
394 791 .86839749
399 791 .61682419
436 791 .54643165
461 791 .8967893
489 791 .91236163
492 791 1
500 791 .66602207
507 791 1
574 791 1
579 791 1.83764127
584 791 2.95890595
586 791 .95915537
597 791 1
605 791 .85291316
612 791 .29127708
630 791 1.64937512
671 791 .9218641
701 791 6.06076735
744 791 .45892484
777 791 .48416597
783 791 2
823 791 1
825 791 1
846 791 1.88940482
861 791 .87954667
868 791 .74646474
875 791 1
887 791 1.72395702
920 791 2.1320255
947 791 .96447976
966 791 1.97705884
1007 791 1
1017 791 .81829519
1031 791 2.23101005
1033 791 1.36505672
1051 791 1.84029579
1099 791 .7895752
1119 791 .83862913
1196 791 .96730455
1225 791 .67628139
1243 791 .88785563
1244 791 1.96635632
1265 791 .85709847
1301 791 1.87632224
1335 791 .21622021
1348 791 .69202855
1349 791 .72360604
1356 791 1.72092931
1377 791 8.51231151
1407 791 .87376083
1484 791 .90965732
1519 791 .5892467
1556 791 .39283956
1557 791 4.51403867
1561 791 .55179604
1587 791 .95360781
1591 791 1.53698861
1624 791 .83498309
1649 791 .91752374
1654 791 .83507047
1671 791 1
1682 791 1
1683 791 6
1720 791 2.67324495
1793 791 2
1860 791 .76068461
1876 791 .29865895
1911 791 3.25547785
1921 791 .71306521
1932 791 .85544914
1956 791 .39105354
1960 791 1.31575668
1972 791 .22310468
1975 791 1.78892858
1989 791 .85462053
2024 791 .91032812
2025 791 1
2034 791 2
2060 791 4.04578172
2080 791 .80248093
2155 791 1
2174 791 .98045812
2180 791 .88298406
2194 791 .93862928
2216 791 .97919189
2221 791 2
2238 791 .48475903
2288 791 2.95831452
2295 791 .93093287
2351 791 2
2366 791 8.82630403
2370 791 .90465621
2403 791 .32625265
2506 791 1
2509 791 1.28422481
2513 791 1.8948285
2521 791 1.91291459
2548 791 4.78211814
2577 791 .58613824
2590 791 1
2594 791 1.51432294
2612 791 .93186184
2657 791 .89251346
2674 791 1.92898564
2687 791 .97255032
2741 791 .89583551
2769 791 2.81447125
2777 791 1
2795 791 .85462053
2798 791 1
2801 791 .97771059
2827 791 1.86706675
2831 791 1
2845 791 1.41706955
2893 791 .55723376
2907 791 .90752645
2991 791 1.89264995
3007 791 .48747493
3018 791 .95035927
3037 791 1.96668119
3097 791 .70924106
3190 791 .97739017
3226 791 .80139821
3227 791 1
3261 791 1
3272 791 1.77909348
3274 791 .26258548
3300 791 .95396778
3315 791 .95809756
3320 791 .56386158
3331 791 1.95890096
3338 791 .82954106
3470 791 .81931464
3489 791 1
3493 791 .65076714
3501 791 1
3504 791 .86052685
3505 791 .9623815
3518 791 .96028182
3629 791 .32772833
3647 791 .85558289
3693 791 1
3712 791 2.79842652
3726 791 .64131249
3740 791 .89590499
3743 791 .29936418
3782 791 .79589398
3820 791 2.10345557
3834 791 1.97642632
3845 791 .80532375
3850 791 .97829572
3874 791 2
3880 791 4
3882 791 .85462053
3907 791 .905286
3914 791 1
3921 791 .86225961
3943 791 1
4008 791 1
4050 791 .74519909
4066 791 .68340047
4067 791 .66425353
4070 791 2
4151 791 1
4183 791 .42185904
4269 791 2
4298 791 1.85044938
4343 791 1.89201576
4402 791 .79858378
4406 791 1.49258709
4469 791 .89601702
4512 791 .73334438
4533 791 1.98304064
4537 791 .93854005
4597 791 1
4618 791 .56386158
4621 791 1
4641 791 .77074396
4773 791 .85462053
4803 791 .737561
4813 791 1.53545902
4826 791 1
4868 791 1.69317735
4878 791 1.85462053
4881 791 .89614476
4887 791 1
4891 791 .2706227
4898 791 1.82321127
4899 791 3.92513778
4941 791 1
4953 791 .81025756
4958 791 1
4983 791 .94458331
5014 791 .8028839
5049 791 .6919116
5052 791 1.952838
5106 791 .891024
5112 791 35.26664
5151 791 .9013053
5153 791 1
5216 791 .6208579
5281 791 .982887
5311 791 4.614829
5370 791 1.645717
5388 791 2
5404 791 .4883158
5414 791 1
5458 791 .819131
5460 791 .9096573
5463 791 .9857907
5541 791 .9011213
5551 791 1
5561 791 1.959229
5594 791 .7000673
5607 791 1
5632 791 .4184821
5648 791 2.891583
5655 791 1.492856
5669 791 .9529559
5700 791 1
5719 791 .9811813
5756 791 2.048797
5765 791 7.759232
5783 791 1
5791 791 1.962676
5839 791 1
5844 791 1
5850 791 .964296
5944 791 1
5992 791 .8969989
6024 791 .9103281
6037 791 .8131495
6057 791 1
6130 791 .9547824
6236 791 .5638616
6256 791 1.391293
6267 791 1.842457
6297 791 .3190938
6328 791 1
6329 791 .8233808
6354 791 2.97829
6395 791 .7354048
6415 791 .8925021
6429 791 .9723121
6432 791 .9437911
6467 791 .6862501
6512 791 .95803
6514 791 .507694
6522 791 .7190645
6550 791 1
6638 791 .9205282
6640 791 3.93603
6642 791 .8576499
6672 791 .9204047
6693 791 .9544422
6699 791 .8816476
6736 791 .4098558
6801 791 1
6814 791 .464231
6834 791 .9621146
6839 791 .8546205
6842 791 1.580802
6866 791 .8659189
6872 791 .9076001
6897 791 .5482866
6908 791 .8711036
6972 791 1.740978
6981 791 .906023
7053 791 5.202442
7060 791 .07714939
7127 791 .9165055
7141 791 .9494804
7147 791 .954528
7151 791 .7563303
7168 791 .2554463
7218 791 2.988923
7228 791 2.893898
7229 791 .7440229
7254 791 .9063548
7257 791 .8240112
7258 791 .7521481
7259 791 .8546205
7319 791 .7973435
7395 791 1
7413 791 1
7419 791 .8631023
7422 791 .9136117
7442 791 1
7444 791 .5493873
7447 791 .9281214
7461 791 .6672545
7505 791 .8969989
7612 791 1
7629 791 .5821149
7631 791 2.934447
7634 791 .5718038
7638 791 1
7691 791 1.937137
7721 791 .8546205
7740 791 .932986
7776 791 .7591791
7778 791 1
7862 791 1.631776
7880 791 .6290152
7886 791 3.506806
7900 791 3.958068
7908 791 .9196501
7912 791 2.99341
8019 791 .9409684
8021 791 1
8024 791 .6593778
8031 791 2.960827
8034 791 .8594252
8066 791 2.945758
8084 791 1.911168
8092 791 3.720233
8184 791 .7879636
8199 791 1.803416
8203 791 .9556754
8253 791 1.706889
8256 791 .8546205
8263 791 1
8322 791 3.172951
8339 791 1
8356 791 6.952824
8394 791 .3935569
8424 791 2.824154
8441 791 .8525524
8465 791 .9326657
8519 791 1
8542 791 1.785979
8553 791 .8879918
8576 791 .9069902
8587 791 .799435
8594 791 .8791665
8609 791 1
8616 791 1
8678 791 .2731026
8693 791 .8838894
8746 791 .8448129
8761 791 93.79456
8768 791 .4237276
8770 791 .795488
8799 791 1
8805 791 2.908788
8817 791 1
8851 791 .248689
8884 791 1.812207
8885 791 1.099401
8888 791 .7869233
8891 791 .8758161
8955 791 1
8974 791 .9401817
9032 791 20.75616
9033 791 1.415932
9053 791 1
9064 791 1
9068 791 1
9081 791 1
9101 791 .9557479
9192 791 .7381909
9244 791 .9325538
9333 791 .9267592
9346 791 1.889769
9351 791 5.227813
9362 791 .0949074
9364 791 .983089
9369 791 7.720229
9394 791 .9220532
9396 791 .4940864
9412 791 1.768696
9428 791 1.878461
9462 791 .8633174
9485 791 .9451496
9494 791 1.854884
9502 791 .3805509
9512 791 .4099244
9529 791 1
9535 791 .8496877
9571 791 2.198923
9578 791 .8597386
9589 791 .7962629
9602 791 .8655457
9610 791 1.374766
9611 791 .9317056
9681 791 14.97961
9684 791 1
9688 791 .8587794
9733 791 2
9745 791 .8053237
9761 791 1
9764 791 1.916691
9785 791 .9469869
9803 791 1.020782
9826 791 .06827888
9829 791 1.305887
9831 791 .8546205
9848 791 1
9849 791 2.89594
9858 791 1.970854
9859 791 .1277232
9886 791 .8923937
9961 791 .6998201
9987 791 .983254
10010 791 .8222725
10022 791 .4530803
10081 791 4.965282
10093 791 3.795402
10146 791 .9224497
10164 791 1
10169 791 .6156264
10180 791 .8546205
10196 791 .8063827
10199 791 .7784784
10200 791 .7918292
10213 791 1
10227 791 1.641875
10243 791 1.938895
10273 791 1
10291 791 .3997482
10313 791 1
10351 791 236.82
10360 791 1
10380 791 .9651173
10418 791 1.929681
10432 791 1.972269
10435 791 1.869506
10452 791 1
10454 791 .9643337
10476 791 .96045
10506 791 .9478401
10533 791 6.687981
10546 791 2.974994
10568 791 .8924109
10588 791 1.897305
10600 791 .8789459
10647 791 .707649
10648 791 8.716699
10666 791 .6296247
10675 791 1.975368
10718 791 .6386293
10735 791 1
10742 791 .8382045
10801 791 .8546205
10831 791 1
10911 791 2.882349
10942 791 .5686249
10966 791 .84996
10977 791 1
11069 791 .9606097
11098 791 .6861531
11132 791 1
11136 791 .8973054
11144 791 2
11187 791 .8546205
11189 791 1
11209 791 .7424758
11238 791 1
11257 791 .9646727
11286 791 .8583209
11303 791 1.899999
11312 791 .9743143
11313 791 .891024
11326 791 .8285954
11345 791 .9860082
11389 791 .871229
11397 791 .9348607
11413 791 .9418682
11419 791 1.843361
11427 791 .536495
11452 791 3.913232
11476 791 1.984563
11482 791 1
11490 791 1
11531 791 .6961295
11557 791 4.941749
11567 791 .7923405
11583 791 1
11621 791 .823274
11666 791 .7393479
11667 791 .7092411
11676 791 1.189845
11682 791 1
11685 791 .8020126
11746 791 2.479997
11771 791 .9103281
11772 791 1.910328
11838 791 .8086831
11869 791 .8965578
11879 791 1.878187
11887 791 .8134639
11950 791 .867971
11993 791 .4564627
11995 791 2.559933
12003 791 .8396821
12065 791 1
12066 791 2
12084 791 .9020486
12098 791 .9855472
12131 791 .8546205
12135 791 .8464339
12138 791 .9334214
12146 791 2.971367
12157 791 .8218374
12159 791 1.828068
12164 791 .5638616
12166 791 .9443239
12183 791 .9522248
12189 791 .6168439
12218 791 2.777194
12222 791 .8752588
12244 791 .7928802
12267 791 1.75859
12293 791 2.932612
12300 791 .7138611
12342 791 .4184821
12381 791 8.120403
12382 791 .6106303
12383 791 14.65902
12395 791 4.832654
12450 791 .5655798
12454 791 2.574227
12459 791 1
12468 791 5.674667
12525 791 17.16858
12532 791 1
12578 791 1.518136
12597 791 1.951765
12633 791 .8546205
12645 791 3.987988
12648 791 .315587
12682 791 16.99341
12685 791 1.468825
12691 791 54.35739
12745 791 3.852667
12749 791 9.122667
12792 791 1.825605
12822 791 1.265249
12856 791 .1095531
12911 791 1.40326
12919 791 .5462256
12925 791 .9013384
12973 791 .0520165
12992 791 .2905337
13013 791 8.156097
13078 791 1.062791
13142 791 1
13167 791 .9515216
13184 791 5.81633
13191 791 .5239633
13235 791 2
13241 791 .100005
13273 791 4.230689
13289 791 .7092411
13327 791 1
13350 791 .7092411
13354 791 5.681268
13355 791 1.525801
13393 791 1.025186
13457 791 1
13484 791 2.653511
13537 791 1.437577
13577 791 .6376196
13584 791 .9585699
13602 791 .9800794
13638 791 .846271
13640 791 15.67611
13667 791 .3285079
13672 791 .9033297
13710 791 1.964772
13719 791 .6063415
13732 791 2.906103
13746 791 .6765946
13747 791 33.2317
13759 791 .9293218
13770 791 2.92668
13833 791 .327394
13835 791 .2511929
13836 791 .5323315
13855 791 .8085134
13877 791 5.386578
13906 791 .4250734
13935 791 2
13951 791 1
13952 791 4.033457
13970 791 .8546205
14001 791 4.942062
14004 791 .8546205
14025 791 2.381087
14033 791 .6228781
14079 791 4.991624
14121 791 1
14127 791 .1146291
14130 791 .7341865
14139 791 .9679854
14171 791 2.21767
14177 791 .9165055
14277 791 .4872214
14294 791 1.711392
14295 791 .960602
14315 791 .4972754
14319 791 1.723415
14327 791 2
14357 791 .7227121
14377 791 1
14380 791 2.838213
14404 791 .6457651
14429 791 1
14492 791 42.6152
14514 791 .5548866
14553 791 .9669982
14575 791 1.338674
14603 791 .2640128
14624 791 .8738707
14663 791 .9656942
14692 791 1.871564
14802 791 .7092411
14878 791 .6729178
14879 791 .3953118
14885 791 1.237555
14918 791 .8546205
14966 791 4.952899
14974 791 .9612943
14978 791 1.597198
15021 791 11.5048
15045 791 1.464881
15064 791 1.794248
15075 791 1
15076 791 .5114813
15100 791 6.6573
15128 791 .9097971
15156 791 .7092411
15173 791 .9702775
15186 791 1.984397
15195 791 1.050442
15245 791 .1993061
1 792 1.5494127
2 792 .7448961
13 792 .9069943
29 792 .7838537
57 792 3.9188952
82 792 9.0906701
121 792 2.440249
134 792 2.8058985
135 792 1.5447031
136 792 5.8486768
137 792 1.23746
138 792 .8375834
153 792 .9003662
156 792 .9377179
157 792 .8551961
165 792 .9125392
249 792 .9531284
298 792 15.0207286
354 792 .2745674
438 792 .7624069
465 792 .9059051
483 792 1.7097111
744 792 .8642995
920 792 1.8172002
1015 792 1
1031 792 .7874724
1335 792 .7715295
1519 792 .8741149
1524 792 .9562316
1537 792 .8345596
1557 792 1.58956
1720 792 .7149752
1734 792 1.7295211
1956 792 2.7602948
1960 792 .762671
2209 792 17.2379023
2403 792 1.7904893
2693 792 .9056876
2886 792 .9457526
2904 792 .8900526
3000 792 .7787544
3007 792 .8648599
3196 792 .8839347
3299 792 1
3743 792 .7988182
3812 792 .8666327
3820 792 .7454294
4031 792 1.8749133
4183 792 .77585
4302 792 1.8903767
4406 792 1.808735
4678 792 .8601675
4813 792 .8882346
4891 792 .8797241
4902 792 .9552927
4926 792 .8589638
5017 792 1.825302
5124 792 .8304855
5253 792 .8959659
5404 792 .8434698
5564 792 1.952562
5819 792 .9286697
5882 792 .8904519
5933 792 .8739667
5979 792 1
6086 792 17.49181
6329 792 2.737611
6554 792 2.447298
6667 792 1.869762
6842 792 1.915625
6903 792 2.851785
7060 792 .8103596
7229 792 .6957518
7233 792 .8012818
7256 792 .9711749
7417 792 .9496179
7551 792 2.803125
7835 792 1
8019 792 .9719992
8236 792 1.654191
8323 792 .9038697
8344 792 .8604331
8441 792 1.920547
8670 792 .8646282
8743 792 1
8761 792 118.9723
8768 792 .8316665
8770 792 .9307453
8795 792 .8733177
8805 792 .9563881
8851 792 .7727718
9033 792 .8579866
9083 792 .6605121
9122 792 .8936571
9173 792 .9024451
9341 792 .8898868
9369 792 15.2918
9396 792 .8489028
9502 792 .806746
9803 792 1.763557
9826 792 .7082779
9829 792 .879202
9901 792 .9584846
9970 792 1.855373
10066 792 2.651914
10206 792 .7701608
10227 792 25.53056
10351 792 6.299572
10389 792 .8476238
10556 792 .9124006
10583 792 .8412862
10648 792 1.338884
11126 792 .7843707
11245 792 .9387368
11557 792 .6677049
11674 792 2.790156
11879 792 .9195712
11952 792 .8127082
11995 792 .9275861
12003 792 2.736118
12159 792 .9512289
12227 792 .9513184
12229 792 1.853936
12267 792 .9076876
12300 792 .9386383
12376 792 .946242
12383 792 10.68823
12454 792 .6684591
12525 792 1.473637
12570 792 .7657119
12617 792 1.77608
12685 792 1.522931
12691 792 38.15678
12749 792 10.47619
12799 792 .862479
12915 792 66.11597
12973 792 1.832521
13013 792 1.648215
13204 792 1.716236
13227 792 .8516574
13241 792 .7814262
13273 792 11.04864
13342 792 .946239
13354 792 2.619303
13393 792 22.16735
13452 792 .6655771
13482 792 .2530197
13484 792 1.374523
13513 792 .7167817
13580 792 1.891048
13640 792 8.572055
13661 792 1.761094
13747 792 31.02549
13835 792 2.315852
13855 792 .9257682
13952 792 74.92045
13961 792 .9902973
14025 792 .8509891
14127 792 .7472274
14139 792 1.761722
14160 792 .607806
14277 792 .9040753
14294 792 .9415736
14340 792 2.676702
14409 792 .8697912
14492 792 34.7116
14577 792 .8423236
14640 792 .7929079
14653 792 .9868905
14688 792 1.428476
14806 792 .8178542
14878 792 .8759304
14969 792 .7691685
14978 792 .9060533
1 793 17.40609293
2 793 13.0975957
19 793 .78156985
50 793 .64937596
57 793 66.10090205
68 793 .75853511
95 793 1.33976021
109 793 .60279907
121 793 24.01993718
134 793 3.31338554
135 793 13.38943293
136 793 32.92731011
137 793 2.30259158
153 793 2.64755563
157 793 .48777072
158 793 .7337488
160 793 2.41431977
161 793 .71211437
163 793 1.53543094
165 793 .69061617
180 793 .84407147
198 793 1
223 793 .58083409
249 793 1.83419648
288 793 5.0451646
297 793 4.28878591
298 793 59.46112758
299 793 22.54196709
340 793 .55345523
389 793 .93919956
417 793 3.60655104
436 793 .43664536
441 793 .55089367
461 793 1.65531707
477 793 .79114823
482 793 .88963567
501 793 .49542925
520 793 1
537 793 .56193586
564 793 .60422815
576 793 .63124693
579 793 2.86977848
580 793 .4586798
583 793 .88608304
584 793 .91445721
586 793 .93062044
605 793 1.8101661
609 793 .71831293
612 793 4.41967316
622 793 .44521954
670 793 1.87425716
701 793 9.38787197
718 793 1
724 793 1
744 793 5.51997328
750 793 1
776 793 5.7956326
850 793 .66613327
868 793 .71108446
883 793 .88744423
904 793 .68325697
920 793 6.35336411
936 793 1
945 793 1
966 793 .94497492
1015 793 1
1017 793 1.79409974
1031 793 3.24820512
1033 793 1.7836272
1046 793 .83248852
1051 793 1.70104648
1116 793 .89682558
1195 793 .67760174
1205 793 .91582817
1219 793 1.65738139
1225 793 .62941194
1230 793 .32440524
1259 793 1
1335 793 3.19180861
1347 793 1
1349 793 .7464781
1356 793 1.55196929
1377 793 7.25377544
1407 793 .74065975
1441 793 4.35873211
1492 793 1
1501 793 .89947346
1525 793 .7913827
1537 793 1.41477122
1556 793 3.45878493
1557 793 10.54810976
1573 793 .69492861
1574 793 .67722273
1584 793 1.69481024
1635 793 .21165659
1654 793 .70158243
1720 793 15.99175347
1726 793 1.72428401
1734 793 .04320798
1744 793 .17075181
1777 793 .64454906
1792 793 .50515509
1801 793 1.60992117
1829 793 3.14333954
1860 793 .49018376
1876 793 13.338015
1911 793 .14029141
1914 793 1
1925 793 1.81560192
1956 793 .15206714
1972 793 3.13050769
1989 793 .91544451
1996 793 1
2052 793 1.6682531
2059 793 .74773793
2060 793 5.21112156
2146 793 .91720061
2191 793 .95915454
2195 793 .94520193
2203 793 1
2221 793 2
2254 793 .95782377
2293 793 1.61923665
2301 793 .59449055
2366 793 2.69254146
2370 793 .72091024
2376 793 .51921614
2410 793 1
2488 793 1
2509 793 .6599745
2513 793 .89748674
2549 793 .79828389
2592 793 1.7739732
2603 793 1
2671 793 .50525168
2674 793 .79751976
2686 793 .51935587
2737 793 .73932343
2769 793 .81027836
2770 793 .81812849
2795 793 .90904988
2797 793 1
2842 793 .76973839
2845 793 1.40535873
2893 793 4.57988254
2907 793 .80902435
2928 793 1
2940 793 .61745406
2944 793 .86926201
2983 793 .92251563
3000 793 1.2173661
3007 793 3.52195549
3149 793 1
3196 793 4.58943064
3214 793 .32003426
3226 793 .71546488
3272 793 1.64531281
3274 793 .55538263
3300 793 1.87115564
3301 793 .88686559
3302 793 1
3307 793 .67783696
3336 793 .73665302
3372 793 1
3374 793 .79492263
3454 793 .78989963
3484 793 1
3504 793 .85613139
3505 793 .88880749
3527 793 1.97622915
3531 793 1.84724431
3573 793 2.75476421
3577 793 2.46418464
3594 793 1.69691799
3614 793 2
3654 793 .87016439
3712 793 .65899519
3730 793 1
3776 793 1
3778 793 1
3812 793 1.52822651
3820 793 5.09948221
3834 793 3.92760403
3865 793 .75479264
3875 793 .78410535
3894 793 .7259335
3907 793 1.85630686
3950 793 2
4040 793 1.45437876
4050 793 3.81026326
4064 793 1.72618463
4066 793 .83280341
4068 793 .60764586
4073 793 1
4097 793 .74076836
4183 793 1.20709182
4207 793 .760808
4233 793 .63571104
4271 793 .52833884
4343 793 4.78759378
4402 793 1.67635393
4406 793 2.32341923
4414 793 .66500489
4446 793 1
4448 793 .78421239
4462 793 1.85503999
4512 793 .5988195
4532 793 .56605669
4533 793 .95793829
4537 793 2.92727602
4613 793 1
4641 793 .55116867
4650 793 1
4666 793 1
4746 793 1
4747 793 .67611656
4798 793 2.89015938
4803 793 1.56877577
4868 793 3.69298605
4881 793 .82503594
4891 793 4.57453612
4898 793 .81443876
4902 793 .84185234
4907 793 .89111816
4926 793 .50109878
4937 793 .41066381
4965 793 1
4971 793 2.86107367
5014 793 .6741704
5027 793 .821219
5049 793 .7560633
5090 793 .7116063
5109 793 .8913421
5112 793 34.27115
5184 793 .597346
5188 793 .9067967
5217 793 .8000324
5250 793 .5238824
5253 793 .6319899
5277 793 1
5306 793 .4353213
5311 793 5.682406
5325 793 1
5332 793 .9233229
5365 793 1
5370 793 .7330736
5373 793 1
5404 793 .4462901
5427 793 1.701777
5457 793 1
5476 793 .6911032
5529 793 .8372837
5540 793 1.845568
5546 793 1.784286
5550 793 .8744924
5564 793 .8321916
5588 793 .721559
5594 793 .7312762
5603 793 .7106261
5642 793 1
5655 793 .5511171
5669 793 .9245265
5691 793 1
5712 793 .7717046
5717 793 .8334068
5734 793 1
5756 793 .1003345
5761 793 .3849351
5765 793 4.609124
5792 793 .06853441
5806 793 .5436922
5817 793 .7784582
5821 793 2.419195
5853 793 .2967769
5878 793 .9542567
5933 793 .5541699
6000 793 3.827617
6002 793 .7225445
6005 793 .8781592
6022 793 .878485
6079 793 .877064
6080 793 1.801868
6107 793 1.661753
6123 793 .8716119
6124 793 3.929737
6130 793 .9165116
6182 793 1.369113
6195 793 .7404241
6232 793 .7697734
6236 793 .8424744
6256 793 .5602513
6267 793 1.674251
6277 793 .6245918
6329 793 3.071825
6418 793 1.815065
6432 793 .8928893
6465 793 .4860927
6522 793 .5931118
6550 793 2
6588 793 .683532
6631 793 .7293862
6639 793 .3974521
6640 793 .8937991
6642 793 .6232276
6667 793 .5392953
6672 793 2.886328
6711 793 1.714644
6736 793 .5841819
6758 793 1
6760 793 1
6772 793 3
6814 793 .7483459
6832 793 1
6842 793 2.701531
6868 793 .9249027
6908 793 .8337942
6936 793 .9455631
6981 793 1.912541
7001 793 .8553946
7008 793 .7313387
7053 793 9.361678
7055 793 .874755
7060 793 2.329166
7106 793 1
7107 793 .8750064
7112 793 .8759676
7119 793 .6347301
7141 793 1.866562
7216 793 .5242376
7228 793 2.768692
7233 793 2.297054
7257 793 .7452991
7319 793 .8648502
7329 793 1
7362 793 1
7392 793 1
7396 793 .779674
7403 793 1
7409 793 2.269195
7440 793 2.545454
7444 793 .5840281
7476 793 .7308988
7543 793 1
7551 793 2.303575
7676 793 .7524636
7684 793 1.935509
7696 793 .8375426
7776 793 .8014677
7783 793 .4620077
7862 793 .5618235
7886 793 9.073475
7900 793 .7525128
7909 793 .5875016
7967 793 .8657904
8019 793 1.90095
8034 793 .7579331
8066 793 .8653748
8097 793 .8139691
8128 793 4.294614
8140 793 .8250689
8184 793 .2535277
8199 793 .8238411
8203 793 1.937221
8236 793 1.776737
8294 793 .3192266
8308 793 1
8322 793 5.991333
8345 793 .2704307
8367 793 .9404098
8380 793 .7458641
8424 793 5.688974
8430 793 .3256848
8435 793 .8649092
8462 793 .8464073
8473 793 .8435874
8476 793 .9095888
8504 793 .903787
8565 793 1.814235
8576 793 .7159523
8579 793 .9040965
8589 793 2.877822
8614 793 .696755
8665 793 .2685763
8678 793 .7016527
8679 793 .7951254
8682 793 .7175296
8761 793 308.9159
8770 793 .7550185
8782 793 .8754438
8795 793 .5518742
8809 793 1.632273
8843 793 1
8851 793 .1962031
8872 793 3.744785
8876 793 .5012043
8884 793 1.795608
8885 793 4.35061
8887 793 .6771961
8891 793 .8776657
8966 793 1.706261
9008 793 1.861803
9010 793 1
9026 793 .8467948
9033 793 5.497642
9041 793 1
9105 793 .7603589
9122 793 1.623823
9175 793 .7759558
9182 793 .7351074
9295 793 .4389036
9314 793 1
9318 793 1.014752
9333 793 .8913208
9342 793 1
9345 793 .6591007
9351 793 2.048327
9353 793 .6762068
9364 793 .9514273
9369 793 44.95741
9396 793 .465509
9399 793 .560477
9428 793 4.376013
9449 793 .7933116
9494 793 .6459987
9497 793 .5722978
9502 793 1.316384
9512 793 .7423323
9513 793 .7742064
9522 793 .7174138
9537 793 .8180377
9567 793 .8801296
9585 793 1.791622
9603 793 .8783677
9611 793 .8642257
9612 793 .9149613
9656 793 .7800144
9699 793 .6607289
9700 793 1
9749 793 .4888103
9764 793 .8743635
9803 793 1.163608
9805 793 1
9829 793 1.572689
9858 793 .9305599
9862 793 .7497981
9908 793 .2911951
9924 793 .7828611
9937 793 1
9970 793 4.488398
10001 793 1.819435
10007 793 .7443671
10008 793 1
10010 793 3.814543
10028 793 .9320848
10047 793 1
10053 793 .7701937
10066 793 .7686792
10070 793 .9002872
10080 793 2.801913
10081 793 2.984102
10093 793 2.692646
10148 793 .953544
10149 793 1.580838
10152 793 3.687952
10198 793 1
10199 793 .552962
10206 793 1.186967
10246 793 .7771771
10291 793 1.524027
10321 793 .9137962
10348 793 1
10358 793 3.716644
10418 793 .8767819
10435 793 .7688502
10449 793 4.648812
10458 793 .9572966
10533 793 4.63679
10556 793 .6901258
10586 793 1.783316
10596 793 1.542778
10600 793 .8033174
10601 793 .3388186
10631 793 2.872246
10632 793 .7255683
10648 793 14.66137
10666 793 .6686322
10713 793 1
10891 793 .2799065
10911 793 6.81681
10916 793 2
11069 793 .9044397
11089 793 .7651808
11096 793 .7942646
11098 793 2.776871
11126 793 .2372332
11148 793 1
11225 793 .3155651
11234 793 .8216738
11243 793 1
11245 793 1.783288
11252 793 .8831024
11312 793 .9446244
11335 793 .8667512
11365 793 .6650457
11386 793 2.870247
11389 793 .8068422
11397 793 3.83426
11413 793 .8764345
11419 793 .8132867
11423 793 .7147689
11424 793 1
11427 793 .7340369
11434 793 1.891999
11476 793 .9717443
11482 793 1
11523 793 .4442157
11557 793 4.82454
11568 793 .6688968
11574 793 1.61965
11621 793 .6781573
11663 793 1
11674 793 3.257696
11678 793 1
11685 793 4.747264
11726 793 1
11746 793 11.68849
11765 793 .68691
11810 793 .7574489
11840 793 1
11857 793 .421394
11882 793 2
11885 793 .8497634
11906 793 .8357423
11950 793 2.809465
11957 793 1
11973 793 1
11988 793 .8648081
11993 793 1.681033
11995 793 1.743843
12000 793 .659845
12003 793 2.066545
12022 793 2
12065 793 1
12114 793 .8710645
12135 793 .7611279
12161 793 .6921364
12166 793 .8594275
12199 793 .6933747
12227 793 2.827794
12244 793 .6824862
12267 793 4.673454
12275 793 1
12295 793 .8976273
12315 793 .634668
12332 793 .7700197
12347 793 1
12349 793 1.814018
12355 793 .7200435
12378 793 .1704508
12381 793 15.26618
12382 793 1.775522
12383 793 65.28495
12395 793 3.732958
12401 793 .8619547
12445 793 .8524871
12451 793 .7246806
12454 793 1.827208
12468 793 9.295055
12499 793 1.487901
12508 793 .7153965
12518 793 .6964519
12525 793 36.13804
12540 793 1
12570 793 .1712293
12591 793 4.05276
12621 793 1.383737
12625 793 .8483399
12645 793 1.230805
12648 793 3.293571
12675 793 .9508734
12681 793 1.493881
12685 793 5.312418
12691 793 205.7928
12729 793 4.828931
12745 793 1.906092
12749 793 61.60968
12776 793 .7842573
12799 793 .5135334
12800 793 .7295575
12814 793 .9171601
12822 793 1.42866
12856 793 2.437804
12885 793 .8791308
12907 793 2
12911 793 .6996953
12935 793 .7817173
12972 793 5.393205
12973 793 .4075591
12992 793 10.35345
13013 793 6.755595
13044 793 1.489594
13078 793 2.444459
13184 793 .4174801
13191 793 .7061028
13204 793 2.996213
13229 793 .3084162
13241 793 2.226817
13273 793 55.55986
13353 793 3
13354 793 20.65332
13358 793 .880195
13393 793 27.9798
13416 793 .06820375
13484 793 4.787439
13502 793 .5183576
13504 793 2
13537 793 3.505354
13573 793 1.295018
13580 793 3.614592
13640 793 83.41139
13641 793 1
13650 793 .7879794
13661 793 6.154893
13667 793 .4969075
13686 793 1
13725 793 .4643142
13732 793 5.329233
13746 793 2.825611
13747 793 99.40318
13752 793 .9003535
13759 793 .8670942
13792 793 .9448136
13804 793 .5841996
13828 793 1
13833 793 3.591651
13835 793 4.579897
13836 793 3.585782
13855 793 1.737413
13868 793 .7364538
13877 793 10.36793
13906 793 .6607631
13962 793 1
13997 793 .7773896
14001 793 4.890787
14025 793 5.472889
14079 793 4.281168
14087 793 1.940371
14127 793 .1058425
14130 793 3.15052
14139 793 3.157117
14148 793 .4624418
14171 793 2.259003
14172 793 3.732155
14176 793 1
14177 793 .868255
14277 793 6.660676
14294 793 .7933223
14309 793 .778672
14315 793 .6033733
14317 793 1
14319 793 1.788947
14320 793 3.385015
14340 793 2.856367
14357 793 .730499
14372 793 .04653115
14380 793 3.013865
14404 793 1.800306
14409 793 1.5394
14419 793 .4905061
14434 793 .7606751
14455 793 .7643934
14482 793 4.901265
14492 793 144.2928
14495 793 .7048983
14543 793 1.699527
14545 793 .8294197
14575 793 4.563317
14603 793 1.397875
14605 793 .8197513
14640 793 .2674324
14645 793 1.955052
14756 793 1.440719
14806 793 1.355677
14879 793 2.253048
14885 793 3.432758
14960 793 .3591225
14966 793 3.002192
14969 793 .1834568
14978 793 2.667673
14981 793 .6720039
15002 793 1
15021 793 8.53712
15028 793 .850401
15045 793 1.540802
15090 793 1.721551
15100 793 6.446099
15102 793 .5769808
15153 793 .2014446
15159 793 3.611474
15186 793 .9580247
15195 793 2.176207
15220 793 .5714638
15245 793 3.524192
1 794 9.26111985
2 794 3.5816766
9 794 .90834926
10 794 .8653856
11 794 .92517917
19 794 .89874334
30 794 .80941563
40 794 .92358009
57 794 12.94755544
70 794 1.96352676
72 794 1
88 794 .89586055
101 794 1.80033286
121 794 14.08211141
133 794 .93120491
134 794 5.6817093
135 794 3.25339685
136 794 9.11204193
137 794 .74957482
138 794 .09385087
148 794 1.01320279
153 794 .83661899
157 794 1.76254824
158 794 .87657516
160 794 .72849892
161 794 .86654619
165 794 2.85658037
214 794 .97771964
246 794 .93858135
288 794 2.55737136
289 794 .85478556
297 794 1.67030576
298 794 34.11454353
299 794 12.93341025
337 794 2.82600016
351 794 1.80235656
354 794 1.81042406
389 794 .97181502
393 794 .97116511
397 794 .90245111
436 794 .73884829
439 794 .93719821
441 794 .79180985
455 794 .93079746
564 794 1.81653387
565 794 2.97460489
579 794 .93963381
584 794 .96034532
609 794 1.86941963
612 794 1.73098056
670 794 .94170997
701 794 .71623863
721 794 1
731 794 .90975448
740 794 .88395609
744 794 .77747623
755 794 .93576715
776 794 1.90526234
777 794 .82734893
920 794 .70024198
966 794 .97449228
1017 794 1.90455177
1021 794 .76717893
1031 794 1.65149392
1145 794 .86174372
1161 794 .63359948
1225 794 3.8282082
1297 794 1
1301 794 .91965227
1306 794 1
1335 794 .62535045
1349 794 .88247602
1356 794 1.79230847
1377 794 6.65407612
1380 794 .76556756
1385 794 1
1441 794 .7027304
1492 794 1
1515 794 .89526423
1519 794 .79357153
1537 794 .72870819
1540 794 .95899005
1557 794 5.32695394
1584 794 .85852459
1591 794 .8342952
1610 794 1
1612 794 .89507758
1624 794 .93467115
1649 794 .7738066
1720 794 .53261181
1734 794 .55646434
1763 794 .64995356
1793 794 1
1829 794 .60288186
1876 794 .69312667
1911 794 .60146886
1920 794 .84105458
1925 794 .91451943
1956 794 .60692768
1970 794 1.88177566
1972 794 1.59693346
1975 794 .82916522
1980 794 .94916613
2025 794 1
2060 794 4.63430326
2133 794 1.82749073
2156 794 .73209431
2171 794 .8891286
2221 794 1
2222 794 .76123708
2253 794 .90668837
2295 794 .93046239
2351 794 1
2360 794 1
2366 794 3.85747286
2371 794 .90576688
2463 794 .97227552
2522 794 1.94481388
2532 794 .85896528
2543 794 .96113437
2548 794 .95309961
2590 794 1
2592 794 .8952218
2594 794 .8798468
2630 794 1
2657 794 .9284871
2674 794 1.90613717
2677 794 1
2683 794 .76399867
2704 794 .92039348
2737 794 .87915936
2741 794 .94681439
2765 794 .81981894
2769 794 2.91205161
2786 794 1.97321677
2808 794 .58712298
2827 794 .88772914
2845 794 1.72434489
2869 794 1
2893 794 .80524809
2907 794 .9114703
2983 794 .96408093
3000 794 1.63719801
3007 794 .77839511
3018 794 .94344944
3111 794 1
3220 794 .93642122
3320 794 .83553068
3322 794 .17144718
3336 794 .87792145
3374 794 .90493323
3454 794 .90260474
3470 794 2.92164113
3504 794 .93330749
3518 794 1.93611923
3527 794 .98898066
3535 794 .93894767
3597 794 .81984988
3686 794 .78172881
3712 794 4.84192197
3799 794 .83767642
3807 794 .92332273
3812 794 .78130214
3820 794 4.58255112
3845 794 .87042181
3905 794 .79051902
3907 794 6.93338884
3908 794 1
4012 794 3
4031 794 .79488089
4035 794 .77350431
4050 794 3.91204462
4066 794 .92249345
4067 794 .8916035
4113 794 .90061132
4122 794 .92294124
4130 794 .94930137
4179 794 .92923919
4205 794 .81257616
4207 794 .88911887
4330 794 .96590393
4356 794 .91585908
4364 794 1
4378 794 1
4406 794 1.68636058
4409 794 .87628676
4448 794 .89996833
4462 794 .93280156
4480 794 1.81110497
4512 794 .81402661
4532 794 .7988389
4537 794 1.96628768
4575 794 2.92261998
4620 794 2
4678 794 .77070051
4733 794 .89782626
4760 794 .87880868
4798 794 .94908169
4868 794 5.85767896
4886 794 .62303249
4891 794 1.80276967
4902 794 .92668822
4917 794 3
4953 794 .86213036
4964 794 .77780736
4976 794 2
5006 794 2.889401
5049 794 1.886919
5063 794 .9407193
5068 794 1
5109 794 .94963
5112 794 50.82804
5143 794 1
5151 794 .9501504
5177 794 .3163202
5311 794 .8527745
5332 794 .9644551
5349 794 .9703804
5352 794 .7875466
5370 794 .8762621
5382 794 1
5514 794 1.907209
5527 794 1
5540 794 1.928411
5541 794 .8300962
5561 794 .9581173
5564 794 .9222098
5603 794 .8658563
5648 794 .9183032
5655 794 .7919134
5696 794 1
5713 794 .8954615
5719 794 .8746302
5765 794 2.818804
5865 794 1
5878 794 1.978795
5880 794 .9099872
5887 794 .946165
5986 794 .9486446
6037 794 .8385163
6083 794 .7070079
6115 794 1.725922
6123 794 .9404837
6182 794 .7075427
6207 794 1
6231 794 1
6236 794 .9269766
6246 794 .8641983
6267 794 .848994
6285 794 1
6297 794 .467268
6307 794 1
6329 794 1.56973
6342 794 1.898488
6347 794 .8677148
6359 794 .6151888
6393 794 1
6418 794 .9142706
6432 794 .9503472
6513 794 1.943911
6514 794 1.897399
6623 794 1.951337
6640 794 .9507689
6672 794 1.947306
6733 794 .8031231
6736 794 .8072411
6742 794 .795425
6811 794 .8735262
6849 794 .8979558
6872 794 .965363
6884 794 .8845087
6908 794 .9229527
6927 794 .8754745
6996 794 1
7001 794 .9329659
7053 794 4.704096
7060 794 1.689025
7077 794 .8170524
7098 794 .9609804
7107 794 .9420573
7218 794 .8542575
7241 794 .8585244
7257 794 .8819295
7258 794 .8440398
7335 794 1
7379 794 1
7389 794 2
7419 794 .8765159
7431 794 1
7442 794 1
7453 794 .7775197
7545 794 .9421303
7546 794 .8706346
7551 794 2.677162
7558 794 1.926872
7612 794 1
7684 794 .9701042
7886 794 .5704949
7928 794 .9361346
7938 794 2.851546
7983 794 1.799023
8019 794 .9540838
8024 794 .8034114
8031 794 1.947938
8034 794 .8877862
8084 794 .9222009
8086 794 .9023977
8092 794 .8150289
8117 794 .8680755
8128 794 2.673008
8199 794 .9183388
8202 794 .8905693
8218 794 2
8236 794 2.432938
8238 794 .6782978
8318 794 .8963677
8322 794 4.532417
8346 794 .9132459
8356 794 .9021134
8397 794 1
8424 794 .8558191
8435 794 1.937377
8441 794 .869711
8473 794 .9274925
8499 794 .7198819
8518 794 1
8565 794 1.913886
8579 794 1.955542
8614 794 .8594261
8761 794 46.63701
8768 794 .7239641
8770 794 2.886435
8782 794 .9422601
8795 794 1.792264
8799 794 1
8811 794 .8681436
8851 794 1.627388
8872 794 1.881691
8884 794 .905251
8885 794 2.698965
8888 794 .8751634
8891 794 .9432901
8945 794 .8458799
8966 794 1.863833
8989 794 1
8995 794 1.27406
9008 794 .9359364
9032 794 .1494338
9033 794 2.767124
9146 794 .9739872
9179 794 1
9182 794 1.877205
9277 794 1
9299 794 1.88299
9318 794 7.543273
9333 794 .9496201
9341 794 .8194346
9351 794 .5588374
9356 794 1
9369 794 12.19887
9428 794 .7107411
9459 794 .8948312
9468 794 .8351767
9502 794 5.683099
9571 794 2.676484
9577 794 .8790682
9610 794 1.753289
9665 794 1
9699 794 .8427256
9764 794 .9417593
9803 794 .6122774
9826 794 .5216294
9868 794 .9178066
9924 794 1.899342
9935 794 .9647177
9970 794 4.762839
10001 794 .9162963
10007 794 1.881497
10010 794 2.914029
10048 794 .7698341
10053 794 1.89347
10080 794 .9081738
10081 794 .9926303
10093 794 .8575216
10148 794 .9784646
10152 794 1.855345
10153 794 1
10169 794 .8700983
10204 794 .9503476
10206 794 .623106
10244 794 1
10291 794 .7793555
10351 794 9.571795
10386 794 .789172
10389 794 .7501311
10396 794 1
10418 794 .9428803
10447 794 .9402955
10505 794 .932918
10519 794 .8542743
10533 794 3.831628
10575 794 2
10586 794 .8995529
10594 794 .9002096
10621 794 1
10647 794 1.924442
10648 794 16.91589
10664 794 .7618993
10738 794 .9271139
10742 794 .8716218
10901 794 .9442308
10911 794 1.91508
10933 794 .9172125
10942 794 1.762338
10966 794 2.914131
10985 794 1
10990 794 .8580679
10997 794 .9084993
11138 794 1.942784
11152 794 .9058652
11209 794 .8653159
11234 794 .9173342
11286 794 .9129863
11301 794 1
11306 794 1
11335 794 2.93823
11345 794 .9888294
11365 794 1.844727
11386 794 .9398511
11397 794 .9231685
11412 794 1
11461 794 1
11470 794 .7850016
11476 794 1.986902
11557 794 2.455097
11560 794 .8738352
11674 794 .6558938
11681 794 .8975685
11685 794 3.88284
11746 794 .8555938
11810 794 1.887562
11857 794 1.731778
11868 794 .9434246
11879 794 .8681116
11891 794 .7850155
11908 794 .8351953
11938 794 .798738
11952 794 1.692876
11953 794 1
11995 794 1.881255
11996 794 .9358432
12003 794 .5672827
12088 794 1
12159 794 3.920024
12166 794 .9348355
12218 794 1.932277
12267 794 1.848625
12296 794 .8869729
12332 794 .8933891
12349 794 1.913785
12352 794 1.956537
12381 794 7.19626
12382 794 .8959398
12383 794 17.56931
12395 794 1.876209
12450 794 .9280433
12453 794 1
12454 794 3.456334
12468 794 5.673212
12488 794 1
12499 794 .7626087
12525 794 13.13686
12570 794 1.615811
12597 794 .9729152
12621 794 1.714322
12645 794 1.643428
12648 794 .6725241
12655 794 1
12675 794 .9772266
12676 794 1.91328
12685 794 4.217695
12691 794 21.77838
12745 794 2.956468
12749 794 10.50123
12822 794 1.735147
12856 794 1.739385
12861 794 .9066829
12885 794 3.943969
12935 794 .8988117
12972 794 4.255145
12973 794 .7253649
12975 794 1
12992 794 1.700281
13003 794 .9018298
13013 794 3.423137
13044 794 1.763393
13063 794 1.907836
13078 794 5.742471
13098 794 1
13167 794 2.960072
13191 794 .8637595
13204 794 .5346789
13241 794 .6415792
13273 794 13.16031
13308 794 .7769814
13324 794 .8840524
13354 794 2.375727
13355 794 .7577302
13358 794 .9444626
13374 794 .9667307
13386 794 .974443
13393 794 11.35498
13416 794 .5680515
13425 794 1.903359
13484 794 2.974333
13537 794 1.770699
13580 794 1.821338
13640 794 10.01862
13661 794 2.608238
13707 794 1.895464
13725 794 .7516746
13732 794 2.689055
13747 794 18.84272
13759 794 .9383895
13770 794 .8905204
13835 794 1.878124
13836 794 1.807983
13841 794 1.836772
13877 794 10.3163
13906 794 .8427415
13997 794 .8968055
14001 794 2.949373
14006 794 .8049978
14025 794 4.75565
14033 794 .8640046
14079 794 2.666774
14082 794 1
14087 794 .972358
14127 794 1.5855
14135 794 .737385
14139 794 .6092687
14148 794 .7508066
14171 794 4.6565
14172 794 1.875837
14277 794 1.842701
14288 794 .8362871
14300 794 .09239447
14315 794 2.816138
14319 794 .9021631
14340 794 .4698515
14380 794 1.542862
14396 794 2
14409 794 .7864816
14447 794 2
14484 794 .8611582
14492 794 60.328
14543 794 .8607113
14545 794 .9209249
14575 794 .797569
14599 794 .868236
14756 794 1.740737
14885 794 1.737046
14966 794 3.537451
14978 794 1.845945
14982 794 1.871058
15021 794 12.4676
15045 794 1.787132
15100 794 .7432308
15158 794 .8075926
15159 794 2.819893
15245 794 .779432
8 795 7.6140452
11 795 1.951154
13 795 .9557524
19 795 .9559972
29 795 3.9592767
39 795 .9765335
50 795 .9068671
68 795 .9652927
80 795 1.9782
82 795 42.5889051
86 795 .7600742
93 795 .9321297
109 795 1.9316144
156 795 49.3044773
158 795 .6014338
160 795 .1879173
219 795 .9643685
223 795 1.9581646
246 795 1.9732457
255 795 1
263 795 .9788397
290 795 .9424025
298 795 .6314103
337 795 2.8593221
340 795 .9183443
359 795 1
363 795 1.9902386
373 795 1.959424
389 795 2.9846339
437 795 .922189
450 795 2
492 795 1
576 795 .9397525
584 795 1.9830986
585 795 .9911052
660 795 .9492403
671 795 .9342084
688 795 .9887623
696 795 .9755931
703 795 .9216469
755 795 .9606782
814 795 1
1019 795 .9865396
1031 795 3.6367562
1051 795 .9128674
1100 795 .9220068
1170 795 1.9760119
1174 795 1
1225 795 .8583169
1243 795 .9604983
1245 795 1.9677265
1301 795 2.9700883
1302 795 1
1335 795 1.4608232
1377 795 14.7024932
1378 795 .9741004
1441 795 2.7124382
1513 795 .9455587
1537 795 .708071
1540 795 .9850002
1556 795 .3895685
1613 795 1.9885829
1625 795 1
1634 795 1
1654 795 .814636
1734 795 1.4925834
1785 795 1.9660276
1793 795 1
1860 795 .8285587
1911 795 .5663923
1913 795 .9883497
1925 795 .9610941
1956 795 .5871382
1960 795 .4679826
1980 795 .9851707
2052 795 1.9673063
2081 795 .9846124
2146 795 1.9928457
2191 795 .9534993
2209 795 12.1213518
2210 795 2
2221 795 1
2303 795 2
2304 795 .9588336
2315 795 .9779868
2351 795 1
2372 795 .9737227
2403 795 2.6886191
2455 795 .9340706
2513 795 1.9679031
2548 795 .976971
2597 795 1
2598 795 1
2612 795 .970597
2615 795 1
2674 795 1.977879
2707 795 .9803637
2769 795 .9410602
2804 795 .9743572
2827 795 4.9262303
2838 795 1
2845 795 .7889973
2893 795 .8102622
2907 795 .9385643
2966 795 1
2978 795 .9664853
2983 795 .9762928
3028 795 2.9337423
3115 795 .87346
3177 795 1
3272 795 .9161367
3274 795 .7590794
3315 795 .9804064
3329 795 .9434177
3331 795 1.9791503
3474 795 1
3476 795 1.96503
3479 795 11.9555118
3495 795 .9137745
3505 795 .963252
3511 795 1
3518 795 .9716025
3534 795 .9589027
3535 795 .9857399
3544 795 .9723741
3572 795 1.9663416
3574 795 1.97408
3592 795 1.9841311
3625 795 .9366126
3662 795 .8870909
3686 795 1.9545613
3710 795 .9209763
3712 795 1.8978802
3743 795 1.6581573
3773 795 .9938351
3809 795 .425063
3812 795 .7584282
3857 795 .9863661
3861 795 1.9705307
3907 795 2.9494065
3911 795 .8339844
3993 795 .8662496
4003 795 .9119161
4034 795 2.9759368
4042 795 3
4051 795 1
4122 795 .9046975
4135 795 .7465201
4137 795 .9142617
4162 795 23.6502285
4163 795 .9836422
4172 795 1
4183 795 12.8827071
4241 795 1.9309874
4250 795 .8185259
4298 795 .916017
4315 795 .9408553
4343 795 .9373677
4402 795 1.9169665
4417 795 .9520814
4533 795 1.9931492
4551 795 1
4625 795 1
4678 795 .7264562
4722 795 1
4726 795 1.9613281
4732 795 .9598658
4770 795 .9832777
4793 795 1
4798 795 5.9708185
4835 795 .9880419
4878 795 .76717
4902 795 1.9575624
4953 795 .9301429
4958 795 2
4977 795 .8539667
4979 795 2
4983 795 1.9795286
5027 795 2.981604
5050 795 .9695446
5110 795 3.986498
5112 795 68.2345
5113 795 .8822198
5124 795 .6218408
5151 795 .967883
5193 795 1
5280 795 .8170241
5349 795 .9843796
5370 795 .8815154
5404 795 .7235202
5527 795 5
5547 795 .6262241
5550 795 .9845223
5648 795 .9564142
5662 795 1
5693 795 1
5705 795 1
5756 795 1.52776
5765 795 2.854306
5786 795 1
5854 795 .9842326
5859 795 .9473043
5860 795 3.890774
5905 795 1
6022 795 .9709347
6071 795 .9883436
6086 795 81.12437
6195 795 .9161252
6213 795 .9798437
6222 795 1.891049
6227 795 .8916317
6267 795 .8574819
6349 795 .7995079
6354 795 .907482
6381 795 .9495871
6418 795 .9772769
6432 795 2.970734
6448 795 .5948343
6554 795 8.688425
6558 795 1.994552
6580 795 .9883161
6591 795 1
6634 795 1
6640 795 2.971434
6650 795 .9243047
6651 795 .9950314
6672 795 .9660697
6693 795 .9870813
6811 795 .9402898
6854 795 1
6866 795 .9586003
6891 795 1
6908 795 1.9587
6981 795 .9742745
7008 795 .8763733
7060 795 .6244544
7087 795 8.979658
7123 795 1
7141 795 4.98102
7151 795 8.951482
7166 795 .9649509
7168 795 .9456842
7206 795 1
7228 795 1.936633
7246 795 .929685
7287 795 1
7290 795 1.925194
7390 795 .9656155
7419 795 2.945429
7454 795 .7583952
7535 795 .884181
7549 795 1
7559 795 .9326639
7685 795 .9799436
7696 795 .943642
7740 795 1.982816
7783 795 1.819538
7805 795 .8721142
7974 795 1
8007 795 .9790688
8019 795 .9758705
8031 795 2.983891
8034 795 .8753347
8086 795 2.933585
8203 795 .9857418
8222 795 .8615927
8322 795 .5495208
8356 795 .9617308
8430 795 1.954119
8468 795 .9427576
8473 795 .9563485
8492 795 1
8517 795 2.991241
8522 795 1
8555 795 1
8580 795 1
8617 795 .9815074
8693 795 1.973109
8711 795 2.899796
8733 795 2.959951
8734 795 1
8770 795 .9142379
8823 795 1
8843 795 1
8925 795 2.989712
8966 795 .8060539
8979 795 1
9001 795 .9856126
9026 795 .9908525
9070 795 .9013826
9175 795 .9716575
9182 795 1.896629
9192 795 1.969968
9194 795 .9710776
9206 795 1
9244 795 1.987253
9254 795 1
9318 795 14.61002
9341 795 1.94819
9365 795 1
9394 795 .9662047
9396 795 .718911
9431 795 1.746645
9494 795 1.935613
9535 795 .9289527
9547 795 1
9571 795 .6257223
9578 795 .9582609
9610 795 .7780208
9611 795 1.976801
9624 795 1
9670 795 .9896522
9764 795 .9564272
9803 795 .5995912
9826 795 1.935675
9829 795 .5105719
9858 795 .9917608
9914 795 6.913294
9978 795 1
10010 795 .8522214
10023 795 1
10048 795 .9409177
10062 795 2.984387
10066 795 .1387531
10093 795 1.917788
10164 795 1
10207 795 .9907037
10215 795 1
10227 795 103.488
10243 795 .9800364
10262 795 1
10273 795 1
10318 795 .8845511
10349 795 .5926853
10358 795 1.86096
10363 795 .750025
10368 795 .9648578
10369 795 .9906578
10370 795 .8471389
10396 795 1
10418 795 2.975395
10458 795 .993546
10519 795 .9195646
10533 795 3.865533
10546 795 .9919213
10547 795 .986147
10556 795 .8495137
10582 795 .8858908
10594 795 .9744141
10596 795 .761723
10612 795 .9719279
10781 795 .8863124
10920 795 1.971872
10942 795 19.84652
10985 795 1
11047 795 .9618207
11084 795 .9898447
11096 795 .9675443
11098 795 .9063547
11131 795 .9632091
11136 795 .9376109
11147 795 .9276337
11152 795 .9649913
11163 795 .9259367
11232 795 .9888966
11280 795 1
11337 795 1.989769
11345 795 1.994448
11366 795 .9463396
11368 795 .9929729
11393 795 .9776042
11397 795 6.963598
11423 795 .7317693
11460 795 3.994797
11674 795 .5641447
11676 795 .4437277
11806 795 .9283975
11975 795 .9838253
11980 795 .9776814
11988 795 .9644377
12003 795 .4313602
12059 795 .8054397
12093 795 2.425982
12138 795 1.983682
12142 795 .6480757
12157 795 1.919479
12161 795 .9638254
12166 795 1.970556
12199 795 1.918956
12244 795 .9166295
12258 795 1
12293 795 .9519447
12295 795 .983381
12297 795 1
12332 795 .9375985
12348 795 .7774868
12349 795 4.938189
12377 795 1
12450 795 .7342196
12480 795 1
12519 795 .9888693
12525 795 1.149729
12729 795 .7375651
12808 795 .9291981
12915 795 60.20621
12927 795 .6781294
12958 795 1
13107 795 .9077738
13126 795 1.95488
13167 795 2.972979
13227 795 .9521542
13235 795 1
13248 795 .974414
13482 795 1.670232
13544 795 .8970895
13627 795 1
13733 795 1
13837 795 .9248324
13855 795 1.91326
13952 795 70.16431
14001 795 4.964605
14033 795 .6517565
14114 795 .9426357
14127 795 .5287412
14160 795 5.689599
14309 795 .9329096
14429 795 1
14543 795 .6812198
14569 795 .9293526
14624 795 1.964193
14775 795 1
14978 795 .5230023
15021 795 17.95281
15037 795 1
15265 795 .9109935
1 796 3.252824
2 796 1.57698
29 796 .6415802
57 796 32.89083
82 796 15.85921
101 796 .798091
121 796 .0718053
134 796 .6781355
135 796 6.245014
136 796 3.090844
137 796 2.735535
138 796 .0724485
148 796 .002122965
156 796 .2384942
158 796 1.875189
163 796 2.782224
193 796 1.77493
288 796 .5524015
297 796 4.666604
298 796 22.05969
299 796 5.910206
701 796 .7130525
755 796 .9350459
776 796 .9041986
777 796 .8254104
896 796 .8695904
920 796 .6968763
1017 796 .9034801
1225 796 .8262793
1227 796 .6379751
1245 796 .7180307
1335 796 1.621144
1441 796 .6993926
1473 796 .7838013
1519 796 .7912537
1556 796 .7462944
1557 796 7.319397
1720 796 3.527364
1734 796 .5514843
1801 796 .8171426
1829 796 .598423
1831 796 .7267753
1911 796 .5969941
1956 796 1.602514
1972 796 .5924078
2002 796 1
2209 796 17.41981
2301 796 .8099092
2808 796 .5824872
2849 796 .881762
2893 796 .8030614
2907 796 2.910476
3007 796 1.775907
3196 796 .8075373
3217 796 .9179355
3374 796 .9038658
3533 796 1
3594 796 .8579241
3653 796 .7545467
3743 796 .6663947
3809 796 .4534474
3840 796 .9661491
3907 796 .9326409
4066 796 .9216232
4068 796 .816076
4097 796 .8784799
4162 796 .8501712
4169 796 1
4414 796 .8429642
4480 796 .808984
4927 796 1
4943 796 .7462588
5124 796 .7189064
5174 796 .9263789
5370 796 .8748728
5404 796 .7404372
5655 796 .789577
5756 796 1.578264
5821 796 1.727736
5933 796 .7910081
6067 796 1.780819
6086 796 24.52439
6107 796 .8414397
6145 796 .8398529
6182 796 .704259
6297 796 1.461286
6329 796 1.564899
6358 796 .4572315
6429 796 .9193108
6442 796 1
6465 796 1.759096
6554 796 4.083494
6634 796 1
6842 796 .8600866
7008 796 .8740595
7060 796 .685533
7229 796 1.495487
7233 796 .6704799
7388 796 .9604798
7440 796 .7869221
7549 796 1
7551 796 1.673537
8222 796 .8864769
8236 796 1.426571
8290 796 1
8322 796 1.527167
8344 796 .7685664
8394 796 .7550283
8461 796 .7437657
8678 796 .8601436
8761 796 163.3971
8851 796 .6232038
8872 796 1.880363
9032 796 .1398835
9033 796 1.764509
9122 796 .8236592
9190 796 1
9295 796 .7369747
9369 796 21.16741
9447 796 .783027
9497 796 1.799506
9502 796 .6795409
9760 796 .9196525
9803 796 .6079241
9970 796 .7601762
10001 796 .9153565
10066 796 .4227934
10137 796 1
10206 796 .6188742
10227 796 46.93043
10284 796 .8447002
10351 796 14.52207
10435 796 .8916438
10583 796 2.736816
10616 796 .3731685
10648 796 2.90372
10974 796 .9092049
11349 796 .7985971
11502 796 1.764958
11557 796 2.448979
11577 796 .6353511
11746 796 .8539724
11839 796 .8749365
11952 796 1.689428
12093 796 .3038171
12166 796 .9341038
12230 796 .8917108
12267 796 .846925
12295 796 .9520107
12315 796 .8287432
12349 796 .9128171
12365 796 .8981462
12376 796 .9108569
12382 796 1.894771
12383 796 33.50833
12454 796 4.45023
12468 796 1.669543
12525 796 4.127171
12591 796 1.555962
12621 796 .711114
12645 796 .639424
12648 796 2.668847
12685 796 1.208912
12688 796 1
12691 796 58.65238
12749 796 9.473176
12799 796 .7719589
12915 796 190.3442
12972 796 3.246782
12973 796 1.722281
13008 796 .3732116
13013 796 7.41666
13184 796 .726932
13204 796 .5294542
13227 796 .7540141
13273 796 14.10597
13320 796 .9275258
13354 796 8.368718
13355 796 .75501
13393 796 29.30283
13416 796 1.563202
13422 796 .976004
13460 796 .8229725
13482 796 1.761337
13484 796 6.962817
13640 796 18.97391
13661 796 1.603839
13731 796 .9430824
13747 796 46.75113
13835 796 7.865527
13836 796 2.805827
13877 796 6.297392
13952 796 83.65289
14025 796 .752906
14079 796 .6630329
14127 796 .5808455
14139 796 4.604882
14160 796 1.349653
14277 796 .8409349
14315 796 .8140732
14320 796 1.711713
14340 796 1.463899
14380 796 1.537729
14492 796 60.23063
14575 796 1.795296
14603 796 .7177418
14692 796 .8293451
14756 796 1.737826
14805 796 .7396241
14806 796 1.697961
14879 796 3.649851
14966 796 1.532257
15118 796 1
15195 796 3.61383
1 797 2.4047478
2 797 3.6629928
11 797 .9397233
57 797 18.9296798
85 797 .9073631
93 797 .952584
99 797 .8678118
121 797 6.2605361
134 797 1.7435805
135 797 3.398526
136 797 1.4790345
137 797 1.9926399
158 797 .9005672
161 797 .8924877
163 797 3.8265045
214 797 1.9820506
223 797 .8434605
246 797 .9505203
263 797 1.9724538
281 797 1
288 797 2.6434122
290 797 .9090062
297 797 .7343937
298 797 9.0642077
299 797 3.3351263
315 797 1.8190089
331 797 .9039106
337 797 .8598233
340 797 .8332357
417 797 .8530646
477 797 1.9220033
482 797 .9587839
584 797 1.9680536
586 797 .9740899
605 797 .9291056
612 797 2.7832742
637 797 .85447
655 797 1
656 797 1
670 797 .9530407
701 797 6.7713979
745 797 .895191
777 797 .8609099
903 797 .7981784
956 797 .9486185
966 797 .9794506
1019 797 .978571
1031 797 1.7192386
1051 797 3.8883544
1195 797 .8795988
1244 797 1.9810644
1248 797 1
1301 797 .9352707
1313 797 .9682601
1335 797 .6981771
1377 797 3.7213189
1404 797 .6432624
1441 797 .7605154
1515 797 2.9156234
1516 797 .8850733
1556 797 .7978806
1636 797 .8230446
1720 797 3.6234655
1726 797 .8970325
1734 797 .6426814
1793 797 1
1829 797 .6800761
1876 797 1.7527785
1880 797 1
1913 797 .9767622
1921 797 .9055729
1922 797 .8839756
1933 797 .8109654
1960 797 .6864745
1980 797 .9590475
1989 797 .9684223
2060 797 .7053896
2101 797 .8907079
2180 797 2.9419857
2203 797 1
2238 797 .9136026
2360 797 1
2366 797 3.8851781
2391 797 .8470322
2403 797 .7232241
2463 797 1.9776648
2577 797 .8115537
2583 797 .9056142
2599 797 .9526137
2704 797 .9358679
2707 797 1.9603806
2729 797 .946307
2737 797 .9026491
2769 797 .9291475
2827 797 2.909553
2842 797 1.9140077
2886 797 .928336
2893 797 .8431051
2907 797 1.9286792
2932 797 .9192681
2940 797 1.8571364
2952 797 1
3000 797 3.7077216
3007 797 .821472
3102 797 1
3187 797 .9127374
3196 797 .8466709
3203 797 .9689242
3217 797 .9346218
3315 797 .9627232
3468 797 1
3470 797 .936873
3518 797 .9485368
3527 797 .9911227
3544 797 .947657
3572 797 1.8699374
3573 797 1.9084155
3576 797 .7740401
3619 797 .9314691
3629 797 .7951681
3648 797 1
3653 797 .804455
3686 797 .8241577
3712 797 .8726501
3812 797 1.8238139
3819 797 .9901264
3820 797 3.6636973
3840 797 .973032
3865 797 .9084261
3892 797 .9220215
3899 797 .916832
3907 797 2.9463371
3914 797 1
4050 797 1.9291419
4066 797 2.9375596
4067 797 .9126743
4086 797 .7620141
4151 797 1
4162 797 1.0839671
4236 797 1
4250 797 .8389719
4271 797 .8238559
4315 797 .9359491
4343 797 .9206759
4366 797 .9418545
4402 797 1.8791328
4404 797 .8837
4532 797 .8379418
4537 797 3.9728409
4662 797 .7491535
4682 797 1
4732 797 .925992
4798 797 .9589795
4816 797 1.9572314
4868 797 4.8853442
4898 797 .9307013
4918 797 1
4944 797 .9316271
4953 797 .8889303
4983 797 .9614415
5007 797 1
5015 797 .952017
5068 797 1
5112 797 93.77725
5124 797 .7760615
5143 797 1
5149 797 .9830742
5259 797 .9102921
5311 797 4.881393
5332 797 .9713646
5349 797 .9761381
5370 797 .900315
5468 797 1
5540 797 .9423265
5603 797 .8919319
5638 797 .9266862
5655 797 1.832363
5686 797 .9501817
5712 797 .914742
5765 797 5.854026
5851 797 1
5933 797 .8335026
5964 797 1
6066 797 .9002988
6091 797 .9617644
6094 797 .9423609
6145 797 .8724158
6256 797 .8357738
6258 797 1
6267 797 .8783474
6287 797 1.856501
6342 797 .9182203
6395 797 .8642632
6405 797 1
6448 797 .8309311
6514 797 1.917343
6568 797 2
6630 797 1.774028
6631 797 .898938
6640 797 .9603388
6770 797 .7531824
6800 797 1
6842 797 .8885353
6849 797 .9177917
6858 797 1
6872 797 1.972096
6883 797 1.896883
6897 797 .9156689
6908 797 .9379296
6916 797 .8287104
6981 797 1.967338
7008 797 .8996672
7060 797 .7494739
7112 797 .9536795
7216 797 .8223243
7228 797 2.913617
7258 797 .8743563
7288 797 .7850137
7304 797 .8343739
7400 797 .908519
7419 797 .9005195
7422 797 .9578932
7453 797 .8207667
7545 797 .9533794
7551 797 .7399168
7553 797 .6801696
7629 797 .6456607
7676 797 .9075563
7874 797 .9816302
7886 797 5.653985
7938 797 .8804035
7950 797 1
7983 797 .8380901
7991 797 1
8009 797 1
8034 797 1.909599
8066 797 .9497236
8086 797 .9213702
8101 797 .7269714
8128 797 3.73657
8175 797 1
8199 797 .9342126
8216 797 .7571463
8222 797 .9095597
8256 797 .861384
8270 797 1
8322 797 2.623308
8323 797 .8730062
8407 797 1
8424 797 2.883846
8444 797 .9375309
8462 797 .9426401
8493 797 1
8507 797 1
8512 797 .8999568
8526 797 2
8589 797 .9543722
8593 797 .7966244
8679 797 .9234886
8693 797 .9564011
8758 797 .8178845
8761 797 64.78967
8763 797 1
8796 797 .9375279
8885 797 .7574822
8890 797 .9305913
9033 797 1.812392
9175 797 1.91633
9182 797 .9010746
9285 797 .9375153
9295 797 .7904559
9312 797 2
9318 797 6.632055
9333 797 .9594132
9351 797 .6445932
9362 797 .8462578
9369 797 6.743367
9408 797 1
9428 797 1.766969
9494 797 .8677965
9498 797 .9854372
9512 797 .9037728
9537 797 .9320453
9547 797 1
9571 797 1.739371
9578 797 1.948468
9601 797 1
9611 797 1.949294
9653 797 1
9777 797 .7993367
9802 797 .9105102
9804 797 .8465364
9808 797 .9515605
9852 797 1
9860 797 1.939113
9868 797 .9337838
9908 797 .7352934
9957 797 1
9961 797 .8272745
9970 797 .8089398
9994 797 .845845
10010 797 3.93074
10046 797 .8316743
10081 797 .9940629
10093 797 1.885217
10109 797 .8156038
10146 797 .896683
10164 797 1
10173 797 1
10193 797 1
10204 797 .9599993
10257 797 1
10291 797 1.822246
10318 797 .859898
10386 797 .830154
10387 797 1
10418 797 1.953984
10458 797 .9840522
10505 797 1.945958
10533 797 1.864357
10586 797 .9190784
10596 797 1.829248
10604 797 .8766051
10608 797 .8241003
10631 797 .9522897
10648 797 3.126627
10786 797 1
10891 797 5.731078
10903 797 .7140227
10911 797 2.931587
10942 797 2.808536
10966 797 1.930823
11069 797 .9643126
11093 797 .9058574
11130 797 .6991675
11131 797 .88817
11138 797 2.953906
11191 797 .6252383
11234 797 .9334032
11326 797 1.925452
11397 797 1.938103
11428 797 1
11458 797 .8978289
11518 797 .8795097
11557 797 .5610187
11571 797 1
11653 797 .9432518
11674 797 1.722783
11676 797 1.67767
11685 797 1.905615
11696 797 .8949847
11722 797 1.917734
11736 797 .9544523
11746 797 2.883664
11747 797 .9195621
11840 797 1
11950 797 .9288439
11951 797 1
11991 797 .9591036
11993 797 1.88088
11996 797 .9483144
12047 797 .9483264
12110 797 1
12146 797 .9241365
12157 797 .9125416
12159 797 .9355705
12218 797 .9454411
12221 797 1
12244 797 1.881423
12293 797 1.936138
12295 797 .9617684
12349 797 1.930544
12352 797 .9649853
12355 797 .8954489
12369 797 .7310624
12376 797 .9289825
12381 797 8.352496
12383 797 12.62496
12394 797 .8953174
12395 797 6.900272
12424 797 1
12450 797 1.942031
12453 797 1
12468 797 7.736735
12518 797 .8866385
12525 797 1.304644
12526 797 1
12570 797 1.690492
12577 797 .9352718
12578 797 .7637713
12591 797 .6462487
12621 797 .7698535
12625 797 1.943362
12633 797 1.964455
12685 797 .3697645
12691 797 19.95971
12729 797 .9361135
12745 797 1.96493
12749 797 7.986958
12792 797 .927093
12800 797 .899002
12856 797 .7900452
12861 797 .9248224
12883 797 .8818468
12911 797 2.88785
12972 797 .3999347
12988 797 1
13003 797 1.920913
13013 797 2.535271
13044 797 .8093865
13078 797 1.792531
13191 797 .8902427
13204 797 .6251308
13241 797 1.711251
13273 797 8.101079
13324 797 .906591
13342 797 .9289786
13354 797 4.497077
13387 797 .7917818
13393 797 10.25791
13484 797 1.173709
13504 797 1
13515 797 .9781795
13573 797 .736721
13580 797 .8560674
13640 797 11.79254
13650 797 .9208199
13661 797 3.684391
13710 797 .9603181
13732 797 3.749499
13746 797 2.934874
13747 797 14.42838
13759 797 .9503657
13810 797 .9709753
13813 797 1
13833 797 2.8475
13835 797 7.096201
13836 797 .8453083
13855 797 .9019355
13877 797 .643585
13886 797 .8414885
13906 797 1.87331
13993 797 .9105815
13997 797 .9168651
14001 797 .9592139
14079 797 1.731549
14122 797 1
14127 797 2.666073
14130 797 .6827576
14139 797 .6852213
14155 797 1
14160 797 1.481889
14171 797 2.723271
14217 797 .974001
14222 797 .9657485
14288 797 .8681106
14380 797 2.631723
14404 797 .9254234
14409 797 .8279865
14429 797 1
14434 797 .910623
14455 797 2.912012
14458 797 1.915512
14482 797 .9631269
14492 797 14.01371
14514 797 .899724
14553 797 1.977588
14575 797 2.836919
14645 797 .983214
14663 797 .9634461
14688 797 1.244984
14692 797 .8640445
14830 797 .8947425
14870 797 .8563522
14878 797 .8360967
14879 797 .7210471
14885 797 .7881608
14966 797 1.627364
14969 797 .695058
14974 797 1.959679
14978 797 3.875891
14981 797 .8775083
15021 797 2.959861
15045 797 2.82851
15064 797 .9130419
15100 797 7.793143
15153 797 .7017757
15159 797 .854903
15245 797 .8223073
1 798 3.5125984
2 798 2.7240533
10 798 .9112017
46 798 1
50 798 .8927825
57 798 7.6671594
70 798 1.9759405
74 798 .9669476
121 798 4.3945156
134 798 .7900398
135 798 2.5075039
136 798 2.7546101
137 798 1.1751581
157 798 4.8433652
165 798 .9053934
210 798 .8540442
263 798 .9774447
288 798 1.7080204
298 798 15.7773129
299 798 1.6367759
315 798 .8518017
337 798 2.8852212
389 798 .9814078
417 798 1.879687
477 798 .9361351
482 798 .9662516
564 798 1.8789767
579 798 .9601795
586 798 1.9787844
589 798 .9536723
594 798 1.9728422
612 798 1.8225416
622 798 .8303534
630 798 .802326
656 798 1
671 798 .9312758
701 798 .8128171
744 798 .8532124
776 798 1.9375064
826 798 1
850 798 .8979067
876 798 .9387241
936 798 1
938 798 1
977 798 .8182266
1021 798 .8464198
1031 798 .7701083
1033 798 .9338353
1051 798 1.9085829
1219 798 .8952305
1244 798 .9844952
1356 798 .8629965
1377 798 4.7718116
1378 798 .9451545
1441 798 .8039064
1485 798 1
1556 798 .8345016
1557 798 9.5560258
1639 798 .9491967
1644 798 .9269961
1720 798 .6916878
1809 798 1
1876 798 5.7975713
1921 798 .9226816
1925 798 4.9436128
1956 798 .7407102
1957 798 .8206195
1960 798 .7432805
1980 798 .9664675
2060 798 2.7587685
2171 798 .9268638
2191 798 .9875098
2209 798 2.0122303
2222 798 .8425003
2347 798 1
2366 798 .9059821
2499 798 .9252345
2509 798 1.8960234
2538 798 1
2548 798 .9690622
2577 798 1.8456973
2594 798 .920741
2616 798 .9360834
2671 798 .8487107
2725 798 1
2769 798 1.9419849
2808 798 .727646
2827 798 .9259406
2842 798 .9295882
2855 798 .9604653
2893 798 .8715321
2907 798 1.9416015
2928 798 1
3012 798 .8467244
3111 798 1
3217 798 .9464673
3302 798 1
3305 798 .9627524
3322 798 .4534459
3374 798 .9372893
3493 798 .8773317
3518 798 .9578611
3527 798 .9927311
3534 798 .931754
3617 798 1
3619 798 1.9438859
3625 798 1.9509961
3629 798 .8322805
3712 798 .895724
3742 798 .8659
3743 798 .782381
3809 798 .6434702
3820 798 4.7246302
3840 798 .9779182
3907 798 .95606
4035 798 .8505923
4050 798 4.9419803
4064 798 .9162699
4065 798 .777442
4066 798 .9488729
4068 798 1.8800218
4188 798 1
4205 798 .876366
4224 798 1
4230 798 .9037066
4298 798 .9298577
4406 798 .793108
4462 798 1.9556726
4537 798 .9777617
4678 798 .8487428
4684 798 .948834
4770 798 .9551062
4798 798 1.9664118
4878 798 .859579
4891 798 .8698972
4907 798 .966705
4969 798 .9467031
5027 798 1.94533
5082 798 1
5083 798 .918715
5112 798 50.99183
5124 798 .8166357
5148 798 .9346878
5171 798 .9411959
5220 798 1
5250 798 .8544078
5257 798 1
5286 798 .9294032
5311 798 1.902883
5370 798 .9183764
5404 798 .8306808
5414 798 1
5458 798 1.964396
5463 798 .9789224
5466 798 .9006325
5467 798 1
5541 798 .8879231
5550 798 .961621
5603 798 .9115122
5713 798 .9310412
5723 798 .9734585
5756 798 .7248909
5765 798 3.880474
5806 798 .8604654
5807 798 1
5847 798 1
5943 798 1
5955 798 .9273085
6000 798 .9472869
6002 798 .9151568
6022 798 .9628419
6066 798 .9183631
6067 798 .857023
6115 798 .819205
6130 798 .97447
6182 798 .8070808
6235 798 1
6256 798 .865529
6395 798 .8888566
6401 798 .8908644
6415 798 .942968
6432 798 .9672466
6514 798 1.932319
6568 798 1
6603 798 1
6631 798 .9172489
6640 798 .9675248
6672 798 2.96524
6842 798 .908731
6849 798 .9326866
6884 798 .9238163
6908 798 .9491758
6954 798 1
6998 798 .9547493
7008 798 .9178459
7053 798 1.804807
7054 798 .9345223
7055 798 .9617013
7060 798 3.794865
7205 798 .7974942
7229 798 1.670894
7319 798 .9586725
7396 798 .9326264
7409 798 .7765269
7447 798 1.966605
7464 798 .9072699
7634 798 .9130029
7685 798 .9656328
7776 798 .9392907
7886 798 1.716677
8019 798 .9697114
8079 798 1
8086 798 .9356167
8128 798 1.7843
8203 798 .9808028
8222 798 .9259461
8236 798 .6259378
8255 798 .951524
8318 798 .931639
8322 798 .6915591
8336 798 1.880709
8344 798 .8490301
8356 798 .9354292
8424 798 2.904891
8430 798 .7938008
8449 798 .9701478
8473 798 .9521705
8516 798 1
8711 798 .8944207
8761 798 40.90792
8795 798 1.862967
8815 798 .9193471
8851 798 .7542065
8884 798 1.937499
8885 798 1.801423
8898 798 .8126203
8899 798 .9544009
9014 798 1.970203
9033 798 .8463837
9105 798 .92672
9146 798 .9828407
9190 798 1
9295 798 .8284221
9318 798 5.698721
9333 798 .9667669
9346 798 1.940229
9351 798 2.708987
9369 798 2.152234
9428 798 2.809191
9432 798 1
9478 798 .9222609
9490 798 .9308877
9494 798 .8917498
9502 798 .7909566
9576 798 .8794873
9585 798 .9362799
9601 798 1
9644 798 1.948032
9653 798 1
9699 798 .8962541
9701 798 1
9764 798 .9615816
9960 798 1
9970 798 1.843557
10007 798 .9218299
10010 798 4.943289
10039 798 .8335783
10081 798 1.995139
10093 798 .9060142
10169 798 2.91431
10248 798 1.921103
10291 798 .854452
10351 798 4.078938
10380 798 .9779937
10386 798 1.860927
10463 798 2
10477 798 1
10480 798 .8821852
10505 798 .9557494
10533 798 2.888934
10648 798 7.284869
10814 798 1
10891 798 .7798023
10933 798 .9453893
10942 798 .8432262
10966 798 .9433566
11037 798 1
11059 798 .9230603
11126 798 .7667531
11137 798 .9698775
11326 798 1.938959
11393 798 .9661267
11397 798 .9493181
11419 798 .9429049
11452 798 2.966523
11502 798 .8466765
11557 798 .6405554
11649 798 .923274
11674 798 .7730106
11685 798 2.922716
11801 798 1.896499
11840 798 1
11857 798 .8230678
11995 798 1.92167
11997 798 .9196312
12159 798 1.947244
12173 798 .9790231
12218 798 1.955326
12227 798 .9473409
12267 798 .9001454
12293 798 .9477089
12332 798 .9296742
12346 798 1
12349 798 .9431285
12376 798 .9418498
12381 798 9.469814
12383 798 15.41765
12395 798 2.918341
12450 798 .9525338
12454 798 .6413712
12468 798 1.784434
12525 798 6.430632
12578 798 .8065723
12591 798 .710343
12597 798 .9821336
12621 798 .8115525
12633 798 .9708956
12645 798 .7647874
12648 798 1.783981
12685 798 2.483953
12691 798 26.59767
12745 798 .9712839
12749 798 7.35169
12776 798 .9340279
12822 798 .8252898
12861 798 .9384435
12869 798 .9779877
12911 798 .9081697
12972 798 5.508657
12992 798 1.80229
13013 798 6.619473
13078 798 2.830121
13085 798 1
13167 798 1.973662
13180 798 1
13184 798 .821871
13227 798 .8395373
13241 798 1.763568
13273 798 8.807504
13354 798 1.588199
13393 798 7.935919
13484 798 .3234199
13533 798 .9416127
13537 798 .8487419
13573 798 .7844231
13577 798 .9358546
13580 798 1.882146
13640 798 18.37368
13650 798 .9351661
13661 798 3.741574
13725 798 2.836192
13732 798 3.794886
13747 798 18.61906
13752 798 1.663739
13759 798 .9593587
13833 798 .8751307
13835 798 1.259955
13836 798 .873336
13855 798 .9197033
13877 798 3.889347
13906 798 .8962646
13997 798 .9319279
14001 798 .9666037
14025 798 1.838814
14033 798 .9102908
14079 798 .780188
14119 798 .9289703
14139 798 .7422544
14340 798 .650288
14380 798 .6984493
14404 798 .9389355
14409 798 .8591527
14419 798 1.844202
14448 798 .8059377
14455 798 .9279537
14492 798 22.27952
14494 798 .9730756
14575 798 .8664666
14624 798 .9353739
14674 798 1
14830 798 .9138136
14870 798 .882379
14960 798 .8040258
14966 798 .6948799
15008 798 .9612317
15021 798 8.329503
15041 798 1.433697
15045 798 .8595817
15052 798 .837572
15100 798 2.830622
15192 798 .8128964
8 799 49.1091242
11 799 1.88725166
19 799 .89843104
29 799 11.90600092
37 799 1
62 799 .89203981
73 799 .79994573
74 799 5.97483338
80 799 4.9496805
82 799 68.12637897
99 799 .82720614
106 799 1
109 799 4.8421497
156 799 234.39456757
202 799 .87764356
223 799 1.90343383
246 799 .93824463
249 799 .84277995
255 799 4
265 799 1
277 799 .96117466
281 799 1
312 799 1
337 799 .67528178
338 799 .95238161
341 799 .80244655
343 799 1
351 799 4.57447013
359 799 1
363 799 11.97746828
373 799 .90634089
389 799 .96453148
397 799 .86816916
441 799 .42308963
450 799 4
477 799 2.88293972
489 799 1.97393233
502 799 .92996178
584 799 3.96098754
586 799 3.96496555
596 799 3.97264916
645 799 1.94095734
660 799 1.88283453
669 799 2
670 799 .96310364
689 799 .78170968
701 799 .02214636
702 799 1.90666071
736 799 2
740 799 1.69512921
752 799 .67899147
755 799 .90923584
773 799 1
783 799 1
804 799 1.98527352
825 799 1
850 799 1.67680981
861 799 .84092747
905 799 .19091372
938 799 2
946 799 1
947 799 .92763507
963 799 2
966 799 2.96492507
1004 799 .32456847
1011 799 2.92826948
1017 799 1.92881362
1031 799 .16154674
1032 799 .90189691
1051 799 3.79887725
1085 799 1
1098 799 1.90569071
1099 799 4.94894592
1103 799 1
1106 799 1
1156 799 .68687478
1170 799 10.94462983
1195 799 .67866372
1196 799 2.95724861
1204 799 1.97031406
1206 799 .65573417
1225 799 1.67296157
1243 799 1.90882055
1245 799 11.92550513
1301 799 3.9309566
1349 799 .81587834
1371 799 1
1377 799 95.31328324
1387 799 3.95930142
1441 799 .33623881
1492 799 1
1493 799 1
1511 799 1.91262819
1513 799 .87433638
1524 799 .80292954
1536 799 1
1540 799 .96537695
1564 799 1.97844805
1574 799 .81928673
1584 799 .85979519
1591 799 2.70108523
1616 799 1
1634 799 1
1636 799 1.95524977
1644 799 .96496188
1649 799 .85514957
1710 799 2
1717 799 1
1784 799 .95684442
1836 799 1
1876 799 .40130951
1877 799 2
1925 799 1.91019578
1975 799 .68320126
1985 799 .94993406
2025 799 1
2052 799 .92453504
2081 799 1.96448167
2082 799 1
2092 799 .95438064
2146 799 2.98348607
2148 799 1
2177 799 1
2195 799 1.96650148
2209 799 22.35539305
2231 799 .91375015
2238 799 .81870913
2247 799 .98193457
2254 799 .96720828
2258 799 1
2315 799 .9491882
2351 799 1
2360 799 1
2364 799 1
2370 799 1.90798248
2391 799 .91304603
2402 799 1
2403 799 .28125866
2509 799 .55097995
2513 799 2.92591268
2523 799 1
2538 799 1
2548 799 1.94684356
2612 799 4.93213088
2638 799 2
2674 799 1.94893953
2707 799 .9546747
2768 799 2
2769 799 11.86395278
2770 799 1.90700242
2785 799 2.9545449
2788 799 .92690494
2804 799 4.94081034
2827 799 5.82972186
2830 799 .81851603
2839 799 .9274343
2845 799 1.51295539
2886 799 .78820715
2889 799 .82553534
2893 799 2.56203981
2906 799 .4983426
2907 799 1.85819168
2928 799 1
2932 799 1.95722339
2978 799 3.9226401
2987 799 2.95122242
3007 799 2.46716238
3028 799 18.84706138
3059 799 1
3060 799 .87718885
3085 799 .46822943
3092 799 2.83457612
3098 799 .90629004
3121 799 1
3144 799 1
3148 799 1.94562124
3150 799 1
3153 799 .91440922
3159 799 .87163838
3206 799 .1309991
3207 799 .94580999
3300 799 .94856162
3302 799 1
3315 799 2.95477322
3320 799 1.94470493
3330 799 1.90958083
3331 799 6.95187401
3363 799 1
3409 799 2.93093924
3411 799 .8158845
3476 799 7.91928082
3479 799 18.89731061
3511 799 1
3516 799 2.98801909
3518 799 1.93445179
3535 799 9.96708422
3537 799 .28060603
3567 799 .97899799
3572 799 8.92230834
3619 799 .90526503
3628 799 .67732611
3653 799 .37455944
3654 799 .93708991
3659 799 1.93938744
3686 799 1.89511665
3711 799 .92790671
3712 799 6.76428306
3728 799 .67909919
3742 799 .84639544
3743 799 .21094549
3769 799 1
3773 799 11.98577003
3782 799 .89199713
3790 799 1
3812 799 .44239468
3833 799 .96698982
3834 799 .88924843
3840 799 4.94830639
3857 799 1.96852962
3861 799 4.9319779
3865 799 .88802487
3874 799 2
3905 799 1.87932685
3907 799 6.8832181
3988 799 1
3990 799 1.70451419
4012 799 2
4015 799 .98053241
4034 799 3.94445648
4035 799 .49860217
4070 799 4
4084 799 .79703186
4162 799 115.19264381
4163 799 1.96224224
4178 799 .92901689
4183 799 25.72925989
4195 799 .67364627
4205 799 .42430437
4207 799 .84297608
4217 799 .82728806
4218 799 .86972933
4241 799 6.84070245
4246 799 .87231666
4298 799 1.80614731
4315 799 2.86347997
4333 799 3.97598233
4343 799 2.85542976
4402 799 1.80833883
4417 799 .88939254
4462 799 .59537339
4476 799 .90992523
4492 799 1
4518 799 3
4533 799 1.98418682
4593 799 1
4665 799 1
4678 799 .36859567
4684 799 1.94123355
4694 799 1
4704 799 1.94103834
4729 799 .45009522
4732 799 .90736072
4798 799 9.93264222
4803 799 1.65279549
4818 799 1
4862 799 .07010198
4868 799 3.7030749
4874 799 .87299497
4875 799 .95941563
4880 799 1.97564336
4881 799 2.95482388
4902 799 .90204388
4923 799 1
4926 799 .33578575
4953 799 .83875317
4977 799 .66292036
4983 799 2.95274713
4986 799 2
5015 799 .9569548
5020 799 1
5027 799 2.957537
5050 799 3.929702
5094 799 1
5110 799 3.968833
5112 799 101.9177
5148 799 .8166841
5171 799 .9053137
5188 799 .9809523
5216 799 1.632063
5239 799 1
5246 799 1
5286 799 .8581359
5331 799 1.979863
5332 799 .9636816
5336 799 1
5343 799 .9461172
5344 799 .9402733
5352 799 .8966263
5361 799 .947406
5365 799 1
5401 799 .8948806
5413 799 1
5458 799 .9418964
5468 799 1
5527 799 3
5540 799 3.915282
5550 799 2.964274
5556 799 .9412234
5561 799 .9550824
5577 799 .9065178
5627 799 .9530032
5648 799 .8993936
5695 799 2.984995
5705 799 3
5712 799 .7667504
5713 799 .9054586
5716 799 .7638075
5732 799 .9422172
5741 799 .8360339
5762 799 1
5764 799 1
5765 799 8.663703
5817 799 .885311
5821 799 .2000332
5841 799 1
5851 799 1
5859 799 4.878366
5860 799 56.74788
5878 799 .9780501
5892 799 1
5905 799 1
5947 799 1.926207
5986 799 .9292139
5987 799 .8979596
5995 799 .9298356
6000 799 .4684762
6066 799 .8060521
6071 799 .9730943
6079 799 .9442123
6086 799 157.0541
6091 799 .9410022
6093 799 .9342048
6100 799 .7844264
6115 799 .3557646
6123 799 .9277462
6124 799 .7707004
6155 799 1.975883
6169 799 1
6189 799 1
6213 799 2.953474
6222 799 3.748514
6246 799 2.978903
6252 799 .9315393
6267 799 .6710341
6306 799 .7981085
6355 799 1
6381 799 .883635
6399 799 2
6402 799 1
6415 799 2.924023
6418 799 2.94755
6429 799 .9606202
6435 799 1.797381
6439 799 .873216
6440 799 .5640124
6486 799 1
6503 799 .9760573
6507 799 1
6513 799 .8192706
6517 799 .7293886
6539 799 .8875191
6540 799 .750138
6554 799 26.28081
6558 799 .9874243
6580 799 1.973031
6602 799 3
6628 799 .913409
6631 799 1.856332
6640 799 13.93406
6650 799 .8252771
6651 799 5.988531
6672 799 .9216807
6711 799 1.830541
6736 799 .5553915
6738 799 1
6820 799 .8583177
6841 799 2.982523
6854 799 2
6868 799 .9651193
6884 799 .8896733
6908 799 2.904669
6933 799 .5550743
6936 799 .9813838
6984 799 1.935022
7041 799 1.981115
7060 799 1.133151
7087 799 16.95305
7089 799 1
7141 799 8.956189
7142 799 2.986091
7151 799 23.88801
7166 799 .9190982
7168 799 3.874626
7204 799 1
7216 799 .4751458
7228 799 9.853733
7231 799 1
7241 799 2.877532
7242 799 2.965223
7256 799 .8787902
7257 799 2.819209
7258 799 .5563429
7288 799 .9138912
7292 799 1.72661
7390 799 .9206325
7395 799 1
7400 799 .7946841
7419 799 .8740361
7437 799 .9132936
7444 799 .565794
7476 799 .8520478
7496 799 1
7497 799 1
7516 799 .920254
7519 799 1
7540 799 1
7551 799 .06650731
7555 799 2.846372
7558 799 .9439242
7559 799 .8445723
7628 799 .8718976
7684 799 1.967335
7685 799 .953705
7691 799 .866942
7714 799 1
7723 799 .8475878
7777 799 1
7783 799 .5834496
7819 799 8.976337
7822 799 .9605503
7832 799 1
7873 799 .9196552
7957 799 1
7983 799 1.615719
8024 799 .8226573
8031 799 1.962818
8062 799 1
8084 799 .9123439
8086 799 2.846697
8092 799 1.720975
8118 799 .62162
8141 799 1
8148 799 .8828765
8197 799 .7624605
8198 799 .8502071
8203 799 2.967089
8212 799 1
8279 799 1
8282 799 .9545349
8290 799 1
8322 799 5.960187
8332 799 1.958302
8356 799 6.911666
8424 799 1.744324
8430 799 1.894095
8441 799 .7674547
8454 799 1
8473 799 1.899242
8484 799 2
8492 799 1
8498 799 .7591109
8516 799 2
8517 799 8.979783
8522 799 1
8583 799 1
8594 799 1.89798
8597 799 1
8614 799 1.631901
8692 799 2
8729 799 1
8733 799 3.907557
8734 799 1
8806 799 .8310545
8809 799 .8867585
8899 799 6.966866
8924 799 .9237986
8925 799 2.976253
8939 799 2
8944 799 1
8992 799 2
9004 799 .7404986
9010 799 1
9047 799 1
9049 799 1
9107 799 .9423938
9117 799 1
9128 799 .9636958
9182 799 3.761396
9192 799 .9306785
9233 799 1
9244 799 4.970577
9271 799 .8179532
9314 799 1
9318 799 58.09984
9333 799 1.927342
9338 799 .8179044
9341 799 .8804093
9345 799 .775908
9351 799 2.232474
9364 799 2.978316
9377 799 .8901217
9412 799 .7312316
9446 799 .4204337
9449 799 .7993076
9494 799 2.851379
9498 799 3.9794
9571 799 1.136078
9578 799 2.903656
9589 799 .8400561
9592 799 1
9601 799 1
9611 799 1.946451
9612 799 1.891766
9629 799 1
9646 799 1
9653 799 2
9670 799 3.976115
9688 799 .9508163
9699 799 .6614835
9704 799 3
9732 799 1.918592
9760 799 1.783275
9799 799 4.972577
9804 799 .65516
9826 799 5.851523
9827 799 .8245036
9853 799 1.949928
9860 799 .82474
9870 799 1
9914 799 10.79986
9969 799 2.914347
10028 799 .9757732
10039 799 .7465642
10047 799 1
10048 799 3.863624
10053 799 .9007796
10062 799 3.963961
10093 799 5.810236
10151 799 1
10184 799 .81978
10196 799 .7864477
10204 799 1.562866
10207 799 2.978542
10227 799 185.9687
10244 799 1
10253 799 .9179243
10262 799 1
10273 799 2
10318 799 .7335165
10354 799 .881538
10360 799 1
10369 799 1.978436
10394 799 6.987079
10417 799 1
10418 799 10.94321
10452 799 1
10476 799 .5020649
10519 799 .8143358
10533 799 15.68962
10546 799 .9813525
10547 799 .9680239
10564 799 1
10575 799 2
10586 799 3.798913
10594 799 1.940942
10604 799 .8269932
10612 799 2.935203
10625 799 1
10691 799 1
10739 799 1
10742 799 .8108124
10757 799 1
10801 799 .9244335
10834 799 1
10942 799 51.64573
10943 799 1
10996 799 1
11011 799 .6644976
11023 799 .9543373
11039 799 .9793279
11047 799 1.911873
11066 799 .6703983
11068 799 .3077144
11073 799 1.759251
11084 799 3.976559
11096 799 5.925084
11098 799 .7838444
11101 799 3
11108 799 .7515902
11129 799 1
11142 799 1
11143 799 .8452239
11151 799 .8172065
11152 799 1.919192
11159 799 1
11160 799 3
11165 799 .9526926
11209 799 .4097631
11223 799 .8970457
11234 799 .9063648
11245 799 1.84319
11258 799 .9206065
11289 799 1
11312 799 .9638093
11326 799 2.922088
11336 799 1
11337 799 .9763849
11343 799 .9539717
11344 799 1
11345 799 1.987185
11348 799 .9192379
11353 799 .8297195
11361 799 1.803188
11368 799 1.98378
11386 799 1.893899
11389 799 .8399875
11393 799 1.948305
11397 799 18.91597
11413 799 1.977363
11449 799 1
11452 799 .8933703
11460 799 3.98799
11475 799 1
11548 799 .9351185
11583 799 2
11664 799 .7754344
11681 799 .8807681
11682 799 1
11809 799 3
11816 799 1.938166
11864 799 .1878041
11891 799 .6016208
11919 799 1
11980 799 .9484833
12030 799 1
12055 799 1
12064 799 .37959
12069 799 1
12093 799 16.67503
12098 799 1.97518
12138 799 1.962334
12146 799 1.965471
12153 799 .8822582
12155 799 2.890111
12166 799 11.93204
12173 799 .9682593
12182 799 1
12185 799 .9573264
12190 799 1
12199 799 .8129311
12231 799 .9573884
12240 799 .9665949
12244 799 4.807561
12267 799 .6681697
12293 799 1.889077
12297 799 2
12298 799 1.95665
12332 799 3.855963
12346 799 1
12349 799 4.857325
12365 799 .8372166
12376 799 .7760305
12394 799 .8654826
12395 799 5.752378
12453 799 2
12510 799 1
12625 799 1.844105
12631 799 1
12648 799 2.344982
12762 799 1
12808 799 .8365723
12869 799 .7279612
12876 799 1
12915 799 31.54416
13051 799 1
13068 799 .9680856
13126 799 .8958525
13167 799 4.937629
13185 799 1
13202 799 1
13227 799 8.889561
13233 799 .9571086
13275 799 1
13291 799 1
13295 799 1
13296 799 6.923843
13342 799 .9028372
13359 799 .89225
13426 799 .7739214
13482 799 15.23882
13515 799 .9773541
13537 799 .3460006
13584 799 .9464295
13602 799 .9522532
13618 799 .9656422
13710 799 1.949265
13744 799 1
13759 799 3.930553
13770 799 2.885309
13792 799 .9688046
13828 799 2
13837 799 .8264953
13855 799 2.799783
13886 799 .5856304
13906 799 .6177568
13925 799 .9207541
13952 799 94.6804
14000 799 1
14001 799 16.9183
14062 799 .832962
14096 799 1.98529
14121 799 1
14135 799 .7786325
14143 799 .5113987
14160 799 12.28352
14214 799 1
14222 799 .956397
14322 799 2
14327 799 1
14335 799 2
14338 799 .9680901
14409 799 .5873618
14417 799 .8850551
14442 799 .9534839
14447 799 1
14469 799 .7324026
14545 799 .341933
14569 799 .836929
14624 799 .9173488
14663 799 .9714631
14688 799 7.345926
14775 799 2
14793 799 .8585415
14806 799 .3688328
14869 799 4
14904 799 .9426
14928 799 1
15002 799 1
15021 799 60.27459
15037 799 1
15064 799 1.886489
15121 799 1
15128 799 2.94713
15129 799 2.827624
15130 799 1.948889
15186 799 1.984642
15232 799 1
1 800 4.59918993
2 800 2.7730779
9 800 1.9502835
10 800 .92697759
40 800 .95854555
57 800 11.25927042
68 800 .9392803
70 800 .98021487
74 800 1.97281966
109 800 .90011831
121 800 3.5020857
135 800 2.59500054
136 800 7.97586555
153 800 1.91137297
156 800 .0550701
157 800 .87119283
161 800 .92760716
163 800 .88317766
246 800 .96668308
297 800 .82115534
298 800 12.34985414
299 800 8.8789657
315 800 2.87813056
337 800 1.90561272
340 800 .88771011
359 800 1
369 800 .98490492
478 800 1
500 800 .9160224
579 800 .96725399
586 800 .98255355
605 800 2.95226363
671 800 .94348532
744 800 1.87929061
846 800 .92191116
905 800 .8155203
966 800 .98616318
1011 800 .95311204
1017 800 .94822352
1020 800 1
1031 800 2.81095073
1033 800 3.94559005
1103 800 1
1116 800 .97405536
1196 800 .97906835
1206 800 .70182163
1356 800 .88733646
1377 800 5.81235147
1557 800 1.63490203
1561 800 .91513647
1574 800 .91883317
1802 800 .90738152
1893 800 1
1925 800 1.95363054
1960 800 .78888919
2060 800 3.80162556
2103 800 1
2130 800 .91460145
2146 800 .97917894
2209 800 1.54303622
2221 800 4
2251 800 1
2281 800 1
2293 800 .90425177
2351 800 1
2364 800 1
2366 800 .92268528
2376 800 .87910022
2509 800 1.91449587
2522 800 1.97006395
2549 800 .94927568
2671 800 1.87558866
2686 800 .87913536
2718 800 .97884037
2727 800 .84101031
2729 800 .96384607
2769 800 2.95229186
2808 800 .77603233
2827 800 2.93909798
2845 800 .85046919
2855 800 .96748905
2893 800 .89435563
3000 800 .80319583
3007 800 .87978907
3098 800 .93135361
3162 800 1
3196 800 .89675663
3274 800 .88819479
3305 800 .96936977
3313 800 1
3314 800 .94721935
3336 800 .93377774
3373 800 .95634954
3484 800 1
3535 800 1.96688179
3653 800 .86833073
3666 800 1.89249896
3681 800 1
3712 800 .9142496
3721 800 .95280837
3726 800 .91925441
3819 800 .99335168
3820 800 1.77355229
3840 800 .98184125
3847 800 .92812821
3899 800 .94399922
3907 800 1.96386636
3988 800 1
4004 800 1
4050 800 1.95228806
4064 800 1.93114532
4066 800 2.9579561
4067 800 .94119965
4118 800 1
4135 800 .89680107
4190 800 1.9525573
4241 800 .65807064
4298 800 .94231918
4343 800 1.9465875
4402 800 1.9186147
4414 800 .91576083
4565 800 1
4575 800 .95802473
4650 800 1
4798 800 1.97237905
4800 800 1
4868 800 .92279708
4880 800 .98490088
4891 800 .8930112
4902 800 .96023157
4955 800 1
4968 800 1
4983 800 .97403683
5024 800 .9692123
5043 800 .8592617
5112 800 35.76988
5124 800 .8492121
5220 800 1
5286 800 .9419454
5295 800 1
5332 800 .9807185
5370 800 1.932878
5382 800 1
5458 800 2.970721
5543 800 .9113782
5603 800 .9272329
5611 800 1
5650 800 1
5655 800 .8871222
5737 800 .9629604
5741 800 .9601866
5756 800 1.773767
5765 800 .9017089
5808 800 .8698192
5854 800 1.977075
5973 800 .8712805
6115 800 2.851325
6255 800 .9156075
6267 800 .9180859
6332 800 .8659719
6342 800 1.944934
6421 800 1
6432 800 .9730655
6554 800 1.508356
6566 800 .9610096
6630 800 .8478427
6842 800 1.924946
6849 800 .9446455
6866 800 .95289
6883 800 .9305664
6908 800 .9582052
6936 800 .9863111
6946 800 .8845113
7053 800 .8394852
7141 800 .9664451
7206 800 1
7241 800 .9232557
7409 800 .816229
7505 800 .9828723
7684 800 .9837828
7742 800 1
7886 800 4.767012
7908 800 .9361529
7980 800 .6958316
8019 800 2.975092
8031 800 .9717585
8034 800 .9391289
8066 800 .9661466
8073 800 1
8086 800 .947055
8128 800 1.822621
8159 800 .9256781
8361 800 .8161685
8367 800 .9850152
8424 800 .9217882
8473 800 .9606679
8512 800 .9326364
8560 800 .9556334
8618 800 1
8634 800 1
8679 800 .9484814
8711 800 .9131779
8761 800 24.41151
8806 800 .9118146
8815 800 .9336758
8872 800 .9358226
8873 800 1
8875 800 .9336389
8884 800 .9486028
8885 800 1.836702
8886 800 1
8887 800 .9188265
8890 800 .953264
8929 800 .9469962
8966 800 .9261354
9014 800 .9754967
9033 800 3.873675
9105 800 .9397389
9128 800 .9766263
9146 800 .9858892
9175 800 .943661
9180 800 .9742011
9194 800 .9657407
9244 800 .97966
9318 800 1.752246
9330 800 1
9351 800 1.760689
9369 800 3.480507
9396 800 1.865595
9428 800 .8430897
9445 800 1
9494 800 .9109814
9512 800 .9352059
9520 800 1
9584 800 1
9611 800 .9658577
9657 800 .8862244
9667 800 1
9764 800 .968407
9786 800 .8003308
9788 800 .9339954
9803 800 1.789678
9829 800 .8925467
9833 800 .8864469
9969 800 .9004569
9970 800 1.871351
9986 800 .9330371
10007 800 .9357176
10010 800 3.953364
10022 800 .8902674
10045 800 1
10066 800 .6903673
10080 800 .9501883
10093 800 .9227117
10152 800 .9215311
10175 800 1
10204 800 .9730658
10205 800 .9377686
10227 800 2.13478
10273 800 1
10291 800 .88031
10358 800 1.928746
10395 800 .9523355
10427 800 .8506518
10449 800 .911689
10454 800 1.976018
10505 800 .9636109
10519 800 .9209502
10647 800 .9590131
10648 800 4.411919
10666 800 .916673
10911 800 1.953934
10966 800 .9534198
11011 800 .9273668
11100 800 .9554506
11131 800 .9246998
11298 800 2
11335 800 1.966493
11344 800 1
11345 800 .9939405
11420 800 .8808738
11423 800 .9282747
11427 800 .9331199
11452 800 1.972471
11459 800 1
11502 800 .8739159
11557 800 .7044142
11685 800 4.936446
11746 800 2.921666
11822 800 1
11857 800 .8545015
11884 800 1
11988 800 .9660041
11993 800 1.919791
11994 800 2
11995 800 .9355858
12001 800 .8445708
12084 800 .9597727
12093 800 .09011149
12159 800 1.956617
12173 800 .9827498
12244 800 1.920157
12267 800 1.917886
12280 800 .9534126
12381 800 1.564006
12383 800 20.05409
12395 800 .9328486
12454 800 .705085
12468 800 2.822732
12499 800 .8712256
12518 800 .9236686
12525 800 8.531786
12597 800 .9853077
12675 800 .9876464
12681 800 2.872729
12685 800 2.575634
12691 800 12.91276
12726 800 .8121593
12749 800 1.644528
12822 800 .8563287
12856 800 .858628
12861 800 .9493796
12919 800 .9380156
12972 800 .595949
13044 800 .8716513
13076 800 .9679549
13078 800 1.860302
13140 800 .9001846
13273 800 2.374681
13320 800 .9611225
13342 800 .9521781
13354 800 .6613594
13393 800 5.480282
13409 800 .8138542
13416 800 1.765687
13450 800 .907671
13482 800 .33554
13484 800 .4436208
13504 800 1
13523 800 .956515
13537 800 .8756143
13573 800 .8227224
13639 800 .9548583
13640 800 7.840275
13661 800 .7874862
13719 800 .9427745
13732 800 1.831326
13746 800 .9561476
13747 800 6.575035
13770 800 .9406121
13833 800 2.897315
13835 800 2.391431
13877 800 4.086665
13906 800 .9146942
14001 800 .9725369
14062 800 .8869101
14079 800 1.81924
14127 800 1.775152
14171 800 1.813666
14277 800 .9146722
14294 800 .948028
14315 800 .9002627
14319 800 .9469278
14380 800 .7520227
14492 800 15.29582
14575 800 1.89019
14603 800 .8485874
14624 800 .9468553
14627 800 1
14683 800 1
14806 800 .8379761
14870 800 2.903275
14885 800 2.857359
14966 800 1.749087
15021 800 4.626283
15044 800 .9301824
15100 800 1.860714
15128 800 .9410529
15186 800 .9894447
15245 800 .8803515
1 801 7.5431906
2 801 2.7413734
8 801 .3238223
9 801 .9433373
39 801 .962255
57 801 7.8763483
68 801 .9307968
70 801 .9774506
121 801 7.4325194
134 801 4.8032182
135 801 3.5384159
136 801 6.8327782
137 801 2.2269301
160 801 .8321456
161 801 .9174928
163 801 .8668558
210 801 .8632052
246 801 .9620282
288 801 1.7263468
289 801 .9102218
290 801 .9301694
297 801 1.796168
298 801 11.979588
299 801 7.72234
315 801 2.8611035
337 801 .8924254
340 801 .8720215
343 801 1
351 801 1.8778078
381 801 .9378461
389 801 .9825748
399 801 .9317256
477 801 .9401437
482 801 .9683699
561 801 1
570 801 1
586 801 1.980116
605 801 .9455941
613 801 .935131
622 801 .8410014
688 801 .9727103
701 801 4.8245658
776 801 .9414289
823 801 1
920 801 .8146759
937 801 1
945 801 1
966 801 .98423
1031 801 .7845376
1051 801 .9143207
1095 801 1
1252 801 1
1258 801 .9482033
1279 801 1
1313 801 .9756421
1335 801 .7683746
1349 801 .9273413
1356 801 .8715956
1377 801 3.7861341
1441 801 3.8162144
1474 801 .9077795
1486 801 .7686333
1540 801 .9746458
1556 801 .8448892
1557 801 3.5838922
1622 801 1
1635 801 1.7740629
1705 801 .863647
1720 801 5.7110393
1801 801 .8882045
1876 801 .8102769
1911 801 .7536099
1932 801 .9476346
1933 801 .8549308
1956 801 .7569848
1966 801 .8958384
1970 801 .9269083
1972 801 .7508059
1975 801 .8943821
2033 801 1
2060 801 .7739096
2146 801 .9762699
2195 801 .984295
2221 801 1
2283 801 1
2360 801 1
2385 801 1
2403 801 1.7875962
2438 801 1
2509 801 .9025496
2520 801 1
2523 801 1
2548 801 1.971004
2723 801 1
2801 801 .984454
2827 801 .930589
2845 801 .8295774
2893 801 1.8795955
2907 801 .9452669
2932 801 .9380446
3012 801 .8563449
3029 801 .9593487
3030 801 1
3336 801 .9245255
3484 801 1
3527 801 .9931873
3567 801 .9818763
3712 801 .902269
3734 801 .8114389
3764 801 1
3778 801 1
3812 801 .864791
3820 801 6.7419141
3907 801 .9588179
3913 801 .9196098
4012 801 1
4035 801 .85997
4064 801 2.9215253
4066 801 .9520819
4067 801 .9329843
4135 801 .8823826
4137 801 .9139332
4207 801 .9314482
4230 801 .9097505
4298 801 .9342603
4318 801 1
4402 801 2.9072439
4411 801 .868394
4448 801 .9381559
4537 801 .9791575
4600 801 .9500827
4678 801 .8582366
4726 801 .9557127
4729 801 .8617598
4798 801 2.96852
4816 801 .9671784
4868 801 .9120106
4891 801 .8780632
4898 801 .9468187
4902 801 1.9546753
4907 801 .9687948
4983 801 .9704094
5002 801 2
5042 801 1
5063 801 .96335
5112 801 16.62
5214 801 .8042467
5253 801 .8945293
5286 801 .9338343
5336 801 1
5458 801 .9666306
5540 801 1.95574
5546 801 .938177
5564 801 1.951907
5603 801 1.917066
5655 801 .8713514
5686 801 2.961768
5718 801 1
5749 801 .8515326
5765 801 1.887976
5789 801 1
5880 801 .94435
5910 801 .8386062
6000 801 .9505955
6130 801 .9760725
6182 801 1.81919
6197 801 1
6232 801 .9340177
6252 801 1.968619
6257 801 .8754739
6267 801 .9066412
6297 801 .6706408
6349 801 .9178653
6354 801 .9494148
6401 801 2.897714
6432 801 3.969302
6438 801 1
6513 801 .9653234
6567 801 .9221058
6614 801 1.942909
6640 801 1.969563
6672 801 .9674219
6711 801 .9182178
6736 801 .8808277
6814 801 .9278766
6849 801 1.936912
6872 801 .9785858
6970 801 .8777577
7001 801 .9585565
7053 801 1.817059
7055 801 1.964105
7166 801 .8852388
7228 801 .9337077
7331 801 .8821754
7389 801 1
7409 801 .7905534
7435 801 .9244765
7660 801 1.938868
7685 801 .9677899
7703 801 1
7743 801 .908645
7747 801 .8856806
7886 801 3.73446
7938 801 .9082191
7983 801 .8757469
8017 801 1
8031 801 .9678128
8034 801 .9306243
8066 801 .9614168
8084 801 .951901
8197 801 .8295674
8199 801 .9495134
8203 801 .9820077
8236 801 .6494161
8247 801 1
8322 801 .7109187
8323 801 2.902542
8344 801 .8585059
8346 801 .9463647
8424 801 .9108608
8465 801 .8916583
8516 801 1
8565 801 1.94676
8617 801 .9673209
8701 801 .9776124
8725 801 1
8761 801 9.792424
8788 801 .9404193
8820 801 1
8851 801 .769634
8872 801 2.926856
8885 801 1.813887
8888 801 .9228203
8891 801 .9649393
8952 801 .8072903
8974 801 .8887848
9015 801 .941511
9033 801 .8560256
9155 801 .8211817
9182 801 1.924083
9318 801 6.717631
9351 801 4.727253
9369 801 1.268211
9412 801 .8709465
9428 801 1.821167
9494 801 1.898544
9512 801 1.926153
9576 801 .8870514
9578 801 1.960453
9603 801 .9651405
9656 801 .9369527
9699 801 .9027658
9765 801 .9175069
9803 801 1.760292
9808 801 .9628265
9829 801 1.877534
9862 801 .9282928
9935 801 .9781869
9960 801 1
9970 801 3.853376
10010 801 2.946849
10081 801 .9954437
10093 801 1.911913
10146 801 1.920712
10169 801 .9196888
10183 801 1
10196 801 .9183417
10205 801 .9290739
10206 801 .7669869
10273 801 1
10291 801 .8635875
10318 801 .8924827
10369 801 .9819622
10418 801 .964686
10533 801 3.895905
10549 801 .8639517
10624 801 .9588372
10648 801 14.32975
10765 801 1
10891 801 .7936232
10911 801 .9474983
10942 801 .8530662
10974 801 .9444896
11044 801 .8313248
11100 801 .9492264
11129 801 1
11173 801 .7532632
11209 801 .9167321
11232 801 .9366311
11335 801 .9618113
11345 801 3.993094
11365 801 .904003
11386 801 3.962813
11397 801 1.952499
11452 801 1.968624
11557 801 .6631163
11575 801 .8869419
11651 801 .8720517
11674 801 1.787258
11685 801 3.927567
11730 801 1
11827 801 .9463599
11868 801 .9650225
11879 801 1.918461
11993 801 .9085849
11996 801 .9603354
12142 801 .8349146
12159 801 1.950555
12173 801 .9803397
12218 801 .9581303
12285 801 1
12342 801 .8276222
12352 801 .9731289
12376 801 .9454996
12377 801 1
12381 801 9.503091
12383 801 17.6425
12395 801 2.923466
12445 801 .9577232
12454 801 1.663881
12468 801 5.797965
12518 801 .9130039
12525 801 10.46637
12570 801 .7624766
12591 801 .7285236
12645 801 1.779551
12648 801 .7975394
12681 801 .8549476
12691 801 17.06228
12745 801 1.973086
12749 801 15.45515
12776 801 .9381687
12822 801 .8362556
12911 801 .9139335
12927 801 .7999463
12972 801 2.539497
12992 801 1.8147
13013 801 .6433569
13028 801 1
13078 801 3.840784
13167 801 1.975315
13191 801 .9157699
13204 801 .7123173
13241 801 .7784079
13273 801 3.007884
13280 801 1
13320 801 .9556907
13354 801 4.614046
13393 801 5.128239
13452 801 .660959
13504 801 1
13515 801 .9832545
13537 801 .8582358
13573 801 .797954
13640 801 6.538528
13719 801 .9347793
13732 801 2.80776
13747 801 6.956799
13792 801 .9841837
13833 801 .8829682
13836 801 .8812862
13877 801 1.959058
13906 801 .9027756
13925 801 .9550866
13961 801 1.990163
13980 801 1
14001 801 .9686999
14006 801 .8794408
14025 801 2.848931
14079 801 1.793985
14127 801 2.743737
14130 801 1.756541
14148 801 .8459373
14171 801 4.787632
14288 801 .8987852
14294 801 .9407667
14307 801 .9524165
14315 801 1.886328
14340 801 .672238
14376 801 .7324758
14380 801 1.717376
14409 801 .8679932
14442 801 .9729324
14455 801 .9324758
14482 801 2.971703
14492 801 13.63857
14514 801 2.923046
14575 801 .874848
14645 801 .9871181
14756 801 .8397117
14806 801 .8153389
14830 801 .9192231
14854 801 1
14870 801 .8897616
14878 801 .8742171
14879 801 .7859255
14885 801 2.83743
14966 801 .714031
14981 801 .9059972
15008 801 1.963665
15021 801 10.43435
15100 801 7.841254
15126 801 .9408037
15186 801 .98797
15198 801 .8231645
1 802 5.84164333
2 802 7.34418634
8 802 .28537925
57 802 40.07918516
62 802 .93595889
95 802 .52017707
101 802 1.68697798
109 802 .71133804
118 802 .7454459
121 802 25.56100835
134 802 3.50100953
135 802 5.82953584
136 802 10.04021171
137 802 8.03968431
157 802 1.62774229
158 802 .8065045
160 802 3.57436251
161 802 2.79078188
163 802 2.6623789
165 802 4.77515827
180 802 .88668044
193 802 1.65107144
209 802 .74666204
210 802 .65312197
218 802 1
249 802 .87950388
251 802 .95368115
288 802 1.30608254
297 802 5.48313199
298 802 41.34097561
299 802 17.76016737
315 802 .64779259
331 802 .81301069
341 802 2.8438172
346 802 1
351 802 2.69015056
389 802 1.95581386
437 802 .91905181
438 802 .38920266
446 802 .05320281
477 802 2.84821898
612 802 1.57825304
614 802 .79683796
622 802 .59681863
701 802 1.55514183
776 802 2.85147795
777 802 .72933158
783 802 1
920 802 3.53006357
1031 802 1.45364029
1033 802 .84275315
1046 802 .87826264
1195 802 .76570016
1225 802 .73067868
1230 802 .50901799
1280 802 1
1292 802 .94716847
1335 802 .41265466
1349 802 .81575539
1377 802 1.45768846
1441 802 1.53396472
1474 802 .76615142
1492 802 1
1501 802 .9269433
1516 802 .77635339
1519 802 .67637811
1537 802 .5746906
1556 802 3.60667714
1557 802 2.9448527
1591 802 .74022138
1612 802 .8355111
1705 802 .65424225
1720 802 8.26726651
1734 802 4.30466058
1796 802 1
1876 802 1.51890875
1960 802 .38988157
1972 802 1.36810481
2060 802 1.42669017
2140 802 .81051139
2194 802 .96312293
2209 802 4.89927933
2238 802 .83187129
2268 802 .94024927
2293 802 .72328389
2296 802 .73690509
2301 802 .7052999
2403 802 1.46139603
2624 802 .64931373
2671 802 1.64044641
2769 802 .86212162
2808 802 .35272473
2886 802 .8605423
2893 802 .69468367
2993 802 1
3000 802 .43122832
3007 802 .65258574
3060 802 .83669216
3085 802 .6690929
3106 802 1
3220 802 1.90032632
3274 802 .6768786
3302 802 1
3413 802 .77313108
3470 802 1.87715529
3573 802 .82177724
3576 802 .56028368
3577 802 2.61060133
3599 802 .87799221
3625 802 .8835376
3687 802 .16448557
3782 802 1.79065089
3809 802 2.15267271
3812 802 .65714314
3820 802 .34555734
3949 802 .74207113
3990 802 .7189392
4004 802 1
4064 802 1.80100731
4068 802 1.71486039
4086 802 .53688104
4315 802 .87535737
4343 802 .84563581
4356 802 .86809066
4396 802 .83046666
4406 802 .50830142
4421 802 .79634411
4441 802 1
4462 802 .89465171
4471 802 1
4514 802 .76528589
4530 802 .96838067
4602 802 1
4611 802 .75593105
4664 802 .79557008
4685 802 .73590308
4688 802 .74605818
4719 802 1.68252758
4726 802 2.88769823
4729 802 .64945666
4733 802 .83982025
4813 802 1.71267677
4868 802 .77688056
4875 802 .8543164
4899 802 .90993626
4902 802 .88506771
4926 802 .63742833
4983 802 .92496542
4991 802 .63108331
5015 802 .9066255
5017 802 1.550892
5106 802 .9385764
5112 802 37.21462
5124 802 .5642172
5152 802 .7423627
5214 802 1.503618
5216 802 1.759583
5222 802 1
5349 802 1.953565
5370 802 3.806014
5564 802 .8780469
5603 802 .7897003
5641 802 1
5655 802 1.673779
5686 802 .9030539
5705 802 2
5762 802 1
5765 802 1.715935
5792 802 .3230663
5806 802 .6683827
5818 802 .8238277
5821 802 .5779056
5880 802 .8588852
5887 802 .9156018
5933 802 .6759973
5947 802 .9028235
5969 802 1
5991 802 1
6000 802 .8747223
6017 802 .8265516
6019 802 .8166304
6022 802 .9116902
6069 802 .8863689
6071 802 .9195149
6073 802 .8586854
6086 802 9.410475
6108 802 1
6115 802 .5703234
6124 802 .9489368
6154 802 1.656202
6182 802 6.541509
6195 802 2.811356
6249 802 .7412752
6267 802 .7632649
6280 802 .7319589
6329 802 .325458
6332 802 .6126536
6354 802 .8717283
6371 802 1
6395 802 .7358571
6401 802 2.740629
6406 802 .8398359
6465 802 .6265228
6467 802 .7017315
6547 802 1.940533
6565 802 1
6640 802 .9228195
6736 802 6.697808
6802 802 .6566511
6814 802 .8171128
6842 802 .7830905
6936 802 .9604385
7027 802 .7924556
7053 802 3.536106
7054 802 1.844386
7060 802 2.512478
7166 802 .7089937
7229 802 2.217848
7233 802 .489141
7310 802 1
7395 802 1
7409 802 2.468895
7440 802 .6696628
7453 802 1.651213
7476 802 .8044333
7551 802 .4938799
7631 802 .9100032
7634 802 .7932432
7685 802 .918323
7745 802 .4397976
7798 802 1
8026 802 .65154
8086 802 .846987
8203 802 .954376
8236 802 1.111005
8297 802 1
8318 802 .8375336
8322 802 4.266961
8344 802 .6412056
8394 802 .6202174
8444 802 .8784355
8449 802 .9290533
8499 802 .5608535
8614 802 .7796196
8761 802 245.5088
8768 802 1.567253
8770 802 2.821962
8842 802 1
8851 802 .4158483
8872 802 .8145249
8885 802 .5280621
8892 802 .9093889
8952 802 .5113354
9033 802 2.634916
9105 802 .8258432
9151 802 .8234769
9182 802 .8074919
9194 802 .9009892
9244 802 .9412166
9295 802 .5922286
9318 802 3.283981
9333 802 .9210184
9351 802 .3083809
9353 802 .7646864
9369 802 18.60861
9428 802 .5465232
9449 802 .8497912
9571 802 2.492817
9576 802 3.71359
9644 802 .8764921
9718 802 1
9723 802 1
9777 802 .6095105
9785 802 .8175276
9803 802 1.39216
9809 802 .664095
9829 802 2.689456
9831 802 1.900172
9833 802 .6718271
9937 802 1
9970 802 4.628198
9992 802 .8804084
10007 802 .8142212
10020 802 .2852012
10028 802 .9506433
10047 802 1
10066 802 2.105149
10075 802 .703842
10093 802 .7766338
10114 802 .8370984
10182 802 1
10200 802 .7117615
10206 802 .409136
10227 802 18.93933
10291 802 2.654091
10318 802 .7273626
10369 802 .9542605
10380 802 .9477
10393 802 1
10395 802 .8622479
10419 802 .8471547
10435 802 1.832014
10447 802 .9064001
10533 802 .7360406
10596 802 .6677181
10597 802 1
10631 802 .9071562
10648 802 31.30042
10806 802 1
10911 802 1.866869
10942 802 .6274119
11011 802 .7900873
11064 802 .9332483
11096 802 .8504838
11098 802 .8378429
11126 802 .4456665
11165 802 .8950287
11209 802 .7888531
11223 802 .8157634
11312 802 .9597563
11349 802 .6877626
11420 802 .6557206
11452 802 .9204388
11548 802 .8763484
11557 802 3.145745
11574 802 .7235841
11621 802 .7661039
11676 802 .3727489
11701 802 1
11728 802 1
11857 802 .5795036
11870 802 .924072
11952 802 .5185157
11979 802 .9352743
11995 802 .8138405
11996 802 .8994202
12003 802 .3216208
12155 802 .7909371
12159 802 .8746207
12165 802 1
12173 802 .9501463
12222 802 .8458076
12267 802 1.762686
12381 802 37.73996
12382 802 .8368628
12383 802 29.4862
12395 802 2.80593
12454 802 4.147684
12525 802 14.64684
12569 802 .8406421
12591 802 .3116025
12621 802 1.552136
12645 802 2.440995
12648 802 .4866097
12655 802 1
12685 802 .773566
12691 802 175.4077
12749 802 30.08263
12822 802 3.584784
12856 802 3.591429
12915 802 58.02425
12972 802 5.832277
12973 802 .5694493
12992 802 1.530124
13003 802 .8460967
13013 802 6.095641
13076 802 .9073885
13078 802 .5962661
13167 802 .9374041
13201 802 .7927038
13204 802 1.270507
13227 802 .6186451
13241 802 .4380968
13273 802 45.41273
13351 802 .8951709
13352 802 .4442204
13354 802 6.021316
13355 802 .620189
13393 802 13.71792
13416 802 2.322826
13452 802 3.140275
13484 802 8.392043
13513 802 4.271911
13523 802 .8743266
13537 802 2.640521
13568 802 .8802164
13573 802 .487661
13577 802 .8475524
13580 802 .7199081
13640 802 82.75831
13651 802 1.091867
13661 802 5.385827
13710 802 .9227793
13719 802 1.834616
13747 802 71.21168
13752 802 .2008425
13833 802 .7032362
13835 802 5.241213
13836 802 2.698971
13855 802 2.809167
13877 802 12.36043
13952 802 22.8047
13997 802 .83822
14025 802 2.616927
14045 802 1.049936
14079 802 1.477596
14127 802 2.35018
14139 802 2.387443
14171 802 .4614878
14277 802 2.753399
14315 802 .7117553
14319 802 .8466193
14320 802 .5530657
14322 802 1
14340 802 5.168876
14372 802 .3070757
14380 802 1.283336
14409 802 .665263
14448 802 .5387925
14492 802 128.4047
14543 802 .7816344
14545 802 1.876032
14551 802 .1560386
14575 802 1.682645
14599 802 .793431
14614 802 1
14645 802 .9673346
14663 802 .9288663
14756 802 .5935481
14806 802 .5317448
14885 802 1.587762
14966 802 2.274853
14978 802 3.758485
14981 802 .761632
15021 802 3.029904
15041 802 .654127
15090 802 .79764
15100 802 3.597458
15102 802 .6925748
15195 802 .4013166
15245 802 3.654211
1 803 10.349267
2 803 7.6315819
57 803 24.5503032
70 803 1.967878
88 803 .9082842
95 803 .7304486
121 803 7.1916139
134 803 1.7196808
135 803 1.3424653
136 803 12.337272
153 803 .8561101
157 803 .7908758
158 803 .8912995
163 803 1.8103337
165 803 .8736901
209 803 .8576817
249 803 .9323086
273 803 .9450573
288 803 .6101762
289 803 1.8721094
297 803 4.7096377
298 803 33.6973699
299 803 11.1799508
341 803 .9122608
351 803 .8259351
363 803 .6307163
389 803 .9751774
441 803 1.8166466
579 803 .9468354
586 803 .9716749
594 803 .9637414
612 803 .7630741
614 803 .8858691
617 803 1
622 803 .7735037
660 803 .876034
669 803 1
701 803 4.7500909
702 803 .901467
776 803 3.9165644
850 803 .8636946
920 803 .7360026
966 803 .9775353
1001 803 .8573247
1021 803 .7949541
1031 803 2.6930701
1051 803 .8779484
1170 803 .887725
1230 803 .7241798
1243 803 .9169257
1301 803 .9292376
1349 803 .8964964
1377 803 2.6953442
1441 803 1.7381941
1501 803 .9589587
1529 803 .7977824
1540 803 1.9638825
1557 803 1.4072472
1712 803 .9221358
1720 803 4.5883704
1734 803 .6093774
1860 803 1.791861
1876 803 3.7297361
1925 803 .9247171
1963 803 .9747922
1970 803 .8958796
1972 803 1.6450186
1985 803 .962828
2060 803 1.6779302
2095 803 .8422354
2171 803 .9023554
2180 803 .9365784
2206 803 .8304212
2221 803 3
2238 803 .9055499
2358 803 .8631005
2366 803 4.8744761
2403 803 .697427
2463 803 .975583
2522 803 2.9513975
2534 803 .915105
2543 803 1.965771
2548 803 .9586947
2577 803 .7939895
2580 803 .773135
2594 803 1.8941809
2663 803 .9406637
2693 803 .8637951
2737 803 .8935754
2766 803 .8952222
2769 803 .9225437
2827 803 .9011229
3000 803 .6804797
3007 803 .8048322
3027 803 1
3085 803 1.8141055
3122 803 .9234831
3206 803 .8570823
3272 803 .8551944
3295 803 .8906871
3301 803 .9538114
3374 803 .9162745
3379 803 1
3437 803 .7947899
3527 803 1.9902952
3535 803 1.9462311
3592 803 .9555211
3619 803 .9250817
3683 803 1
3743 803 .7094555
3812 803 .8073924
3820 803 1.632352
3834 803 .9704434
3874 803 1
3892 803 .9147535
3907 803 3.9413354
3912 803 .8197759
3949 803 .8551026
4021 803 .9059904
4066 803 .9317398
4067 803 2.904535
4086 803 .7398325
4097 803 .8941654
4129 803 1
4137 803 .8773963
4212 803 1
4302 803 .8416833
4315 803 .9299792
4343 803 .9132824
4537 803 1.9703095
4578 803 1.6928566
4705 803 1
4798 803 2.9551562
4805 803 1
4816 803 .9532451
4868 803 2.8746576
4891 803 .8262989
4902 803 3.9354342
4907 803 .9555476
4937 803 .7593959
4956 803 .9214129
4983 803 .9578476
5002 803 1
5024 803 .9500147
5090 803 .8822596
5112 803 31.63803
5148 803 .9128012
5149 803 .9814966
5151 803 .9560974
5174 803 .9358817
5295 803 1
5311 803 1.870338
5367 803 .6052176
5564 803 .9314901
5603 803 .8818594
5638 803 1.919853
5655 803 .8167378
5712 803 1.906795
5713 803 .9079327
5723 803 .9645642
5741 803 .9353612
5764 803 1
5765 803 2.84042
5800 803 1
5801 803 .9514569
5878 803 .9813247
5997 803 1
6017 803 .9025614
6093 803 .9227736
6130 803 .9659148
6173 803 .9192996
6182 803 .7424324
6194 803 1
6195 803 1.894025
6236 803 .9356881
6252 803 .955297
6277 803 .8467348
6297 803 .530822
6358 803 .5272905
6379 803 .9741717
6406 803 .9100242
6432 803 1.956271
6449 803 .9548617
6465 803 .7901908
6554 803 1.201794
6623 803 .9571423
6640 803 .9566421
6667 803 .8119114
6672 803 .9535919
6736 803 1.830237
6849 803 .9101295
6872 803 .9694951
6908 803 .9321443
6916 803 .8127452
6959 803 1
6981 803 .9642938
6984 803 .8396122
7027 803 .8834072
7053 803 2.739397
7054 803 .9125803
7060 803 1.726123
7141 803 .9455221
7166 803 .8365206
7216 803 .8057639
7228 803 .9055655
7250 803 .957761
7319 803 1.944823
7376 803 .9108195
7388 803 .9655809
7396 803 .9100491
7440 803 1.814426
7442 803 1
7479 803 1
7491 803 1
7551 803 .7156756
7634 803 2.88385
7656 803 1
7742 803 1
7886 803 1.621734
8031 803 .9541487
8034 803 1.901173
8104 803 .7034954
8128 803 .7120173
8199 803 .9280809
8203 803 .9743697
8236 803 1.500587
8294 803 .7220655
8322 803 .5881986
8346 803 .9235956
8362 803 1
8424 803 .8730196
8435 803 .9448474
8441 803 .8852543
8444 803 .9317084
8506 803 .8765903
8512 803 .8906322
8533 803 .9235781
8560 803 .9279688
8579 803 .9608462
8614 803 .8761963
8761 803 128.1856
8770 803 .8999832
8815 803 .8923198
8838 803 1
8872 803 1.895805
8885 803 1.734878
8892 803 .9490972
8915 803 1
8966 803 1.880077
9033 803 4.794906
9059 803 .8825893
9182 803 .8918542
9214 803 .912401
9244 803 .9669771
9318 803 4.59776
9362 803 .8319281
9369 803 18.53304
9394 803 .940104
9421 803 .8694392
9428 803 1.745249
9432 803 2
9494 803 .8554744
9502 803 3.720905
9512 803 .8948038
9577 803 .8934952
9578 803 .9436651
9603 803 .950342
9611 803 .9445684
9681 803 .2144224
9761 803 1
9782 803 1
9809 803 .8112978
9848 803 1
9970 803 1.791132
10001 803 .926282
10010 803 5.924285
10022 803 .8218442
10028 803 .9722728
10081 803 .9935095
10114 803 .9084863
10148 803 .9810338
10152 803 .8726023
10169 803 .8855953
10183 803 1
10194 803 .8245165
10196 803 .8836764
10206 803 .6680688
10209 803 1
10249 803 1.899256
10273 803 2
10312 803 1
10358 803 .8843162
10368 803 .9511481
10418 803 .9496946
10449 803 1.856623
10471 803 .7946973
10547 803 .9671478
10586 803 1.911536
10596 803 1.813333
10616 803 .454078
10632 803 .8879597
10647 803 2.933456
10648 803 1.045224
10738 803 .9358091
10806 803 1
10891 803 .7060126
10911 803 2.92521
10933 803 .9270889
10942 803 .7906902
10966 803 1.924375
10967 803 1
10972 803 .9536358
11017 803 2
11098 803 .9089046
11126 803 .6885906
11147 803 .9197049
11286 803 .9233669
11315 803 .5799368
11335 803 .9455995
11345 803 .9901621
11387 803 1
11423 803 .8835507
11510 803 .8794134
11557 803 .5201032
11560 803 1.888886
11664 803 .891664
11674 803 2.696945
11676 803 1.647628
11685 803 .8968173
11746 803 2.872821
11827 803 .9235888
11857 803 .7637767
11869 803 .9072382
11907 803 1.89145
11996 803 .943497
12159 803 1.929565
12173 803 1.971994
12227 803 .9296945
12267 803 .8666835
12308 803 1
12346 803 1
12349 803 .9240704
12376 803 .9223632
12381 803 6.292145
12383 803 24.21718
12395 803 2.890977
12453 803 1
12454 803 1.521192
12468 803 1.712197
12525 803 22.23983
12591 803 .6132772
12621 803 .7484026
12645 803 3.685966
12648 803 .7115914
12675 803 .9799434
12685 803 1.311023
12691 803 41.1171
12749 803 18.79933
12776 803 .9119203
12800 803 .8895884
12822 803 1.766743
12856 803 1.770476
12883 803 .8708342
12911 803 .8773967
12972 803 5.344005
12992 803 1.736037
13013 803 6.491956
13078 803 1.773193
13184 803 1.762179
13191 803 1.880013
13204 803 .5901909
13229 803 1.717652
13269 803 .9033456
13273 803 21.73768
13301 803 1
13352 803 .6877782
13354 803 .4502019
13355 803 .7866326
13393 803 9.909126
13460 803 .8458227
13484 803 1.096694
13502 803 1.803363
13537 803 2.798054
13568 803 .9327088
13577 803 .9143591
13580 803 .842652
13614 803 .8603497
13640 803 24.49359
13661 803 2.654974
13719 803 .9070919
13732 803 2.726151
13747 803 31.81587
13835 803 11.01196
13836 803 .8308901
13859 803 1.93362
13877 803 10.51716
13997 803 1.909116
14001 803 3.955412
14025 803 4.7848
14079 803 3.706528
14127 803 1.634949
14171 803 4.697479
14277 803 1.861467
14294 803 .9156212
14315 803 .838072
14319 803 .9138349
14320 803 .7489246
14340 803 .5330973
14429 803 1
14458 803 .907637
14482 803 .9596902
14492 803 34.36255
14494 803 .964053
14497 803 1
14575 803 .8217187
14603 803 .7541749
14653 803 .9810674
14660 803 .7621621
14775 803 1
14870 803 1.842963
14885 803 1.768416
14966 803 5.592632
14969 803 .6666357
14978 803 .8643232
14981 803 .8660914
15008 803 .9482402
15021 803 2.769709
15100 803 4.773863
15126 803 .9156739
15154 803 .7167472
15195 803 .6636761
15245 803 1.805745
1 804 8.605412074
2 804 3.776600628
9 804 .951055291
57 804 7.301817326
88 804 .944385879
101 804 .893370744
109 804 .901668867
121 804 11.509815289
134 804 1.830021599
135 804 1.601287722
137 804 .332229079
148 804 .473015667
153 804 .912748806
156 804 .069739127
158 804 .934086804
161 804 .928730982
163 804 .884991199
180 804 .961398306
193 804 .881139375
277 804 .978865231
288 804 .763620775
298 804 32.390994823
299 804 5.896368561
331 804 .936303105
341 804 .946797175
354 804 1.364724711
436 804 .860535822
451 804 .910188614
579 804 1.967762337
584 804 .978823012
586 804 .982824384
701 804 4.848461474
702 804 .940252097
735 804 1
756 804 .907281833
920 804 .839918701
942 804 .864309285
1031 804 .813885523
1033 804 .946434711
1087 804 2
1195 804 .920187028
1244 804 1.987447743
1356 804 .889085437
1377 804 3.815264512
1441 804 .841247605
1538 804 .912852615
1557 804 1.640569788
1561 804 .916453881
1584 804 .924447168
1720 804 .750398306
1876 804 1.836118873
1970 804 .936864053
2059 804 1.937549957
2060 804 1.80470511
2195 804 .986434179
2254 804 .989558844
2403 804 2.816527474
2534 804 .948521824
2580 804 .862434823
2671 804 .877520015
2707 804 .973736644
2741 804 .971597016
2748 804 2
2769 804 4.953032476
2827 804 .940043423
2845 804 .852790498
3000 804 .806251008
3085 804 .887278287
3093 804 1
3098 804 .93241927
3149 804 1
3530 804 1
3576 804 .850213019
3647 804 .856328448
3653 804 .870374755
3712 804 .915580786
3723 804 .848985082
3809 804 .711362549
3820 804 2.777067653
4008 804 1
4012 804 1
4050 804 1.953028738
4064 804 .932214218
4066 804 .958608782
4068 804 .902868737
4123 804 1
4130 804 .97292515
4241 804 .663378732
4530 804 .989229045
4532 804 .892572916
4533 804 1.989587195
4537 804 .981996439
4678 804 .877546028
4688 804 .913496094
4803 804 .893246051
4868 804 1.923995571
4891 804 .894672085
4907 804 .973045191
4944 804 .954676171
5112 804 15.89764
5165 804 .8501753
5220 804 1
5253 804 .9088953
5254 804 1
5311 804 .9213764
5332 804 .9810178
5370 804 .9339196
5594 804 .9334747
5603 804 .9283625
5638 804 .9514009
5655 804 .8888745
5713 804 .9441728
5722 804 1
5765 804 2.903235
5839 804 1
6000 804 .9573248
6022 804 .9699177
6124 804 .9826056
6182 804 .8438176
6236 804 1.961003
6273 804 .9495437
6342 804 .9457889
6408 804 1
6439 804 .9070361
6467 804 .8983964
6503 804 .9863522
6623 804 .9740122
6628 804 .9401436
6631 804 .9330068
6718 804 .8853996
6802 804 .8830401
6816 804 .9644331
6849 804 .9455048
6897 804 .9440976
6981 804 .9783486
7042 804 .9303443
7053 804 1.841977
7055 804 .9689943
7060 804 3.833928
7077 804 .9022995
7087 804 .9535711
7228 804 1.942737
7266 804 2
7440 804 .8874724
7551 804 .8275929
7555 804 .9479462
7723 804 1.949941
7776 804 .9508513
7805 804 .8666266
7822 804 .9450739
7880 804 .8950443
7886 804 4.770629
7983 804 .8926713
8034 804 .9400739
8199 804 .9563901
8322 804 1.750294
8424 804 .9230024
8504 804 .9761815
8761 804 22.59141
8770 804 1.939352
8795 804 .8890619
8805 804 1.961808
8815 804 .9347054
8872 804 1.936819
8885 804 1.839237
8891 804 .9697149
8952 804 .8335391
9033 804 .8756362
9182 804 .9344231
9244 804 .9799758
9290 804 1
9318 804 1.756092
9323 804 .9403074
9346 804 .9516107
9351 804 1.764404
9369 804 5.504096
9428 804 .8455256
9494 804 .9123634
9517 804 1
9547 804 1
9610 804 1.868247
9749 804 .8734498
9785 804 .9378418
9803 804 1.792943
9805 804 1
9829 804 .8942148
9970 804 3.873348
9978 804 1
9992 804 .9592618
9994 804 .8978119
10010 804 3.954088
10028 804 .9831869
10051 804 1
10175 804 1
10227 804 6.210308
10246 804 .9448379
10291 804 .8821681
10351 804 2.635183
10358 804 .9298523
10370 804 .9146864
10435 804 .9427765
10449 804 1.91306
10477 804 2
10519 804 .9221774
10621 804 1
10648 804 8.421048
10781 804 .9064713
10942 804 .8730799
11001 804 1
11098 804 .9447621
11147 804 .9513111
11207 804 2
11209 804 .9280739
11223 804 .9372408
11502 804 .8758732
11557 804 .7090028
11674 804 .8162352
11685 804 1.937433
11746 804 2.922882
11771 804 .8146186
11804 804 2
11827 804 .9536662
11842 804 .9118902
11857 804 2.85676
11952 804 .835985
12003 804 .7689138
12051 804 2
12084 804 1.960397
12093 804 .1042365
12121 804 1
12155 804 .9287838
12218 804 .9638333
12227 804 2.957369
12244 804 .9213962
12295 804 .9746566
12300 804 .9462643
12348 804 .005687497
12381 804 3.570775
12383 804 14.09982
12395 804 2.933891
12454 804 1.709663
12468 804 2.825484
12499 804 .8732247
12505 804 .8281494
12518 804 .9248536
12525 804 12.53905
12685 804 2.582222
12691 804 19.00726
12711 804 1
12749 804 7.66557
12776 804 .9465907
12808 804 .7400734
12915 804 5.338609
12972 804 .6022215
13013 804 2.691935
13078 804 .8624702
13140 804 .9017341
13184 804 .8557913
13191 804 1.927243
13241 804 .8085907
13248 804 .9792793
13273 804 8.415436
13308 804 .8809003
13324 804 .9380799
13354 804 3.666616
13355 804 .8706194
13393 804 4.519398
13416 804 .7693244
13425 804 .9483904
13482 804 .345855
13484 804 .452258
13501 804 1
13513 804 .7519803
13537 804 .8775453
13573 804 1.825474
13580 804 2.904588
13639 804 .9555591
13640 804 9.873802
13650 804 .9475121
13661 804 .7907852
13732 804 .8339447
13747 804 9.643728
13814 804 1
13835 804 .4008788
13877 804 5.100843
13997 804 .9448905
14001 804 1.972963
14025 804 3.869508
14045 804 1.676366
14127 804 .7786422
14171 804 1.816559
14172 804 .9336923
14277 804 2.915997
14288 804 1.912572
14319 804 1.947752
14354 804 .9520032
14357 804 .9332823
14380 804 5.755872
14482 804 1.975557
14492 804 19.36885
14523 804 1
14545 804 .9577711
14605 804 .9553776
14653 804 .9885197
14688 804 .4995058
14777 804 1
14870 804 .904777
14879 804 .8150843
14885 804 2.859574
14966 804 3.752983
14974 804 .9732718
14981 804 .9188012
15021 804 2.647608
15041 804 .5415356
15044 804 .9312663
15076 804 .8917064
15100 804 3.862876
15129 804 .901628
15216 804 1
15265 804 .9837687
1 805 1.1335658
2 805 2.50946077
8 805 5.71748824
11 805 1.91226273
29 805 .58437236
36 805 .69080698
39 805 .92840869
57 805 34.07534396
95 805 .64109932
109 805 .78408499
117 805 1.7535264
134 805 .62676228
135 805 3.12450957
136 805 11.78612075
137 805 .53371195
138 805 .76478934
156 805 1.95733782
161 805 .84350785
163 805 1.74746425
193 805 1.73900643
202 805 .81670842
210 805 .74054021
220 805 .91778285
249 805 .90987063
255 805 2
273 805 .92684525
277 805 .95359238
288 805 .48095968
298 805 11.27115946
299 805 3.5766516
337 805 3.79596229
341 805 .8831775
351 805 1.76823706
363 805 .50830836
436 805 .69376525
437 805 1.93945191
439 805 .92635664
450 805 1
483 805 .44180353
489 805 .93202257
584 805 .95349968
612 805 1.68453931
617 805 1
701 805 5.66725246
706 805 1
744 805 .7390616
818 805 .78050311
826 805 1
846 805 .83119476
905 805 .60120882
924 805 1
1007 805 1
1017 805 .88807439
1024 805 1
1029 805 .83696037
1031 805 3.59133076
1116 805 .94391527
1196 805 1.95475189
1205 805 .95424491
1243 805 1.88938877
1244 805 .97243782
1277 805 1
1306 805 1
1349 805 .86218767
1362 805 1
1377 805 5.59435874
1385 805 1
1441 805 4.65141228
1473 805 .74929355
1519 805 .75793546
1557 805 4.21076493
1591 805 1.80568932
1624 805 1.92339333
1705 805 .74137815
1710 805 1
1720 805 4.45192585
1763 805 .5895245
1801 805 1.7879565
1818 805 .81089112
1838 805 1
1876 805 1.64015064
1913 805 .96617565
1925 805 .89976279
1933 805 .724846
1941 805 1
1956 805 1.53907098
1970 805 .8613664
1972 805 .52735145
2060 805 3.57117246
2103 805 1
2109 805 1
2180 805 .91555582
2194 805 1.97241648
2265 805 .92271963
2301 805 1.77956854
2366 805 .83286818
2370 805 .84828921
2373 805 .68632592
2403 805 1.59713194
2509 805 1.81516506
2513 805 3.94427467
2522 805 3.93528702
2548 805 .94500312
2612 805 1.90338736
2613 805 .92088503
2671 805 1.73105906
2686 805 .73872598
2687 805 .92944975
2757 805 1
2795 805 .9505603
2987 805 .96407462
3000 805 2.57456693
3007 805 .74013911
3019 805 1
3043 805 1
3061 805 1
3152 805 1
3196 805 .77681802
3217 805 .90483709
3259 805 .88495257
3272 805 .80719509
3274 805 .75830982
3305 805 .93378639
3336 805 .85684684
3383 805 .89171567
3435 805 1
3437 805 .72676806
3535 805 .9284081
3576 805 .67109849
3619 805 .90024819
3683 805 1
3712 805 3.81463271
3809 805 1.36621133
3820 805 4.51048626
3840 805 .9607461
3874 805 1
3907 805 2.92188965
3990 805 .78977055
4012 805 1
4035 805 .734404
4050 805 .89686074
4064 805 .85115632
4066 805 .90911337
4067 805 .87289084
4068 805 .78671966
4086 805 1.65359366
4137 805 1.83675633
4143 805 1.91750604
4162 805 3.66664548
4163 805 .86158433
4178 805 .92095726
4179 805 .91702364
4190 805 .89744276
4207 805 .86997729
4275 805 1
4298 805 .87531093
4302 805 2.78920538
4315 805 .90676909
4333 805 .23658971
4343 805 4.8845378
4402 805 .82406877
4406 805 2.63221651
4476 805 1.71286615
4480 805 .77849572
4537 805 1.96046787
4541 805 1
4551 805 2
4787 805 1
4798 805 2.94029158
4868 805 3.83310985
4877 805 1
4898 805 .89913051
4917 805 1
4919 805 3
4983 805 .94387521
4991 805 .7240556
5027 805 .9028162
5049 805 .8673981
5050 805 .8160608
5076 805 .06858537
5110 805 .8028813
5112 805 55.20888
5124 805 .6740407
5138 805 .5573145
5151 805 .9415448
5221 805 .9294208
5226 805 1.916518
5311 805 1.827359
5365 805 1
5370 805 1.854901
5404 805 1.699008
5487 805 1
5508 805 .7548866
5540 805 .916052
5541 805 .8007655
5543 805 .8084256
5547 805 .8817445
5588 805 .8486419
5603 805 .8426988
5653 805 .8536832
5669 805 .9589732
5686 805 .9274857
5712 805 1.875901
5741 805 2.913935
5765 805 10.78752
5818 805 .8682256
5836 805 .8169768
5860 805 3.365525
5892 805 1
5905 805 1
5987 805 .9073911
6005 805 .9337684
6024 805 .9389406
6066 805 .8548774
6073 805 .8942987
6115 805 .678608
6182 805 .6570554
6236 805 .9143704
6256 805 .7609564
6273 805 .8892083
6359 805 .5487582
6428 805 1
6432 805 1.941776
6514 805 .8796869
6525 805 .5821417
6554 805 .9372096
6558 805 3.968518
6566 805 .9157141
6603 805 1
6640 805 1.94227
6699 805 1.887443
6772 805 1
6816 805 .9219024
6933 805 .7919027
6972 805 .8698339
6983 805 .8509913
7011 805 1
7053 805 .6530139
7060 805 6.635341
7100 805 1
7215 805 1
7228 805 2.874263
7229 805 .4149612
7319 805 .9265337
7331 805 .7765212
7419 805 .8551986
7440 805 .7529125
7454 805 .4842175
7476 805 .8537189
7551 805 2.621429
7557 805 1
7635 805 1
7683 805 .7464586
7697 805 1
7721 805 .9253066
7723 805 .890081
7736 805 1
7805 805 .7071394
7880 805 .7695388
7886 805 2.496349
7947 805 .921833
7983 805 .7643281
8029 805 .913844
8066 805 1.926819
8086 805 2.885548
8142 805 1
8159 805 .8393379
8161 805 1
8203 805 1.965874
8309 805 .4022594
8322 805 1.451697
8356 805 .8852151
8424 805 2.830929
8435 805 .9265658
8553 805 .7634254
8554 805 1
8565 805 .8990195
8589 805 .9335853
8594 805 .8384467
8614 805 2.835159
8616 805 1
8761 805 226.9491
8768 805 .6763116
8817 805 1
8884 805 .8888944
8885 805 .6469972
8888 805 .8536126
8890 805 1.89897
8942 805 .2106374
8989 805 1
8992 805 1
9033 805 1.726923
9052 805 .7420764
9172 805 .9102639
9180 805 .9442303
9182 805 1.856007
9193 805 1
9251 805 .8986876
9271 805 .8274458
9315 805 .8204079
9318 805 1.464428
9320 805 1
9346 805 .893747
9349 805 .8354268
9350 805 1
9362 805 .7762166
9369 805 3.715301
9394 805 .92025
9396 805 .7094553
9428 805 .6608058
9431 805 1.833236
9435 805 1
9464 805 1
9475 805 1
9494 805 .8075679
9502 805 .628392
9537 805 .9010869
9547 805 1
9578 805 1.924992
9592 805 1
9610 805 .7106984
9656 805 .8804177
9657 805 .7540504
9764 805 .9317051
9785 805 .8635133
9803 805 1.545344
9829 805 .7677175
9859 805 .7363366
9914 805 1.496855
9924 805 .8819651
9935 805 1.958627
9970 805 1.721898
10001 805 .9018464
10007 805 1.86104
10022 805 1.76279
10028 805 1.963082
10048 805 .7301002
10053 805 .8750792
10062 805 .3142468
10066 805 .3306646
10080 805 1.892322
10093 805 1.832925
10147 805 .849514
10152 805 2.830373
10169 805 1.847673
10227 805 12.48282
10291 805 1.741265
10321 805 .9531404
10358 805 3.84597
10360 805 1
10389 805 1.706996
10418 805 2.93302
10420 805 1
10435 805 .8743489
10453 805 1
10458 805 .9767868
10505 805 .9213375
10533 805 1.802562
10543 805 .4830062
10546 805 .9474717
10583 805 1.694809
10588 805 .8510567
10596 805 1.751458
10632 805 1.850821
10647 805 .9113984
10648 805 5.728741
10667 805 .8022236
10769 805 1.900811
10886 805 .8348028
10891 805 .6085634
10911 805 1.90042
10966 805 2.899307
11011 805 .8429883
11093 805 .8629684
11098 805 .8787088
11159 805 1
11209 805 .8420651
11312 805 .9698983
11350 805 .8260349
11351 805 1
11397 805 .9099049
11413 805 .9328309
11434 805 .9412916
11452 805 .9404894
11498 805 .8708714
11506 805 .7380405
11510 805 .839442
11531 805 .8223458
11557 805 .3610299
11567 805 .8260815
11602 805 1
11612 805 .726709
11616 805 .9417225
11653 805 .9173988
11674 805 .5964901
11680 805 .7951202
11685 805 1.862615
11746 805 3.830665
11763 805 .8945518
11868 805 .9336579
11871 805 .8697366
11887 805 .7208996
11908 805 1.806745
11943 805 1
11979 805 .9515861
11993 805 3.826612
11996 805 .9247677
12138 805 .1305854
12146 805 .889575
12159 805 3.906218
12218 805 1.920585
12227 805 1.90639
12231 805 .7033555
12244 805 1.827402
12281 805 .6779151
12308 805 1
12349 805 10.8989
12365 805 .8818892
12381 805 6.057509
12383 805 19.6318
12395 805 7.854838
12414 805 1
12454 805 .3624801
12468 805 4.616798
12518 805 .8349938
12525 805 9.987857
12569 805 .8808026
12591 805 .4850885
12625 805 .9175589
12633 805 .9482623
12645 805 1.581872
12648 805 .6159914
12685 805 6.082645
12691 805 67.84118
12729 805 .9070084
12745 805 8.948953
12749 805 14.06987
12774 805 1
12776 805 .8827241
12799 805 .735561
12822 805 .6894247
12972 805 5.12656
12992 805 2.64854
13003 805 .8848826
13013 805 3.323552
13028 805 1
13078 805 9.698013
13085 805 1
13167 805 .9531791
13184 805 .6833472
13191 805 2.84024
13273 805 19.32483
13308 805 .7384814
13354 805 5.267958
13358 805 1.934875
13359 805 1.92539
13386 805 .9700311
13393 805 7.553107
13416 805 .4934836
13422 805 .972174
13444 805 .9384447
13452 805 .3569382
13484 805 .7972709
13504 805 1
13533 805 .8962073
13537 805 2.731115
13568 805 .9104036
13573 805 1.616778
13580 805 1.790495
13584 805 .9065169
13640 805 15.3313
13661 805 2.540607
13667 805 .7265232
13706 805 1
13732 805 3.635377
13747 805 47.43452
13803 805 .9340312
13833 805 .7780249
13835 805 10.68445
13836 805 2.774835
13859 805 .9116164
13877 805 4.025636
13940 805 .9490092
14001 805 2.940633
14025 805 2.713467
14079 805 .6092492
14130 805 1.53823
14139 805 1.541816
14160 805 .2458502
14171 805 4.597201
14176 805 1
14277 805 .8155463
14319 805 4.885273
14335 805 1
14354 805 .8946088
14380 805 3.463946
14404 805 2.891448
14458 805 .877021
14492 805 43.83094
14514 805 .8540408
14523 805 2
14543 805 .8366657
14575 805 2.762623
14603 805 1.67269
14605 805 .9020183
14660 805 .683325
14756 805 .6959798
14805 805 .6980651
14806 805 .6497518
14810 805 .9432227
14830 805 .8467899
14870 805 1.79091
14885 805 .6916522
14904 805 .7267361
14960 805 .6516245
14966 805 3.4576
14969 805 .5561341
14978 805 2.81935
14981 805 1.821704
14982 805 .8487984
14999 805 1
15008 805 .9310832
15021 805 9.030425
15041 805 .9933063
15100 805 9.698904
15128 805 .8725736
15129 805 .7839952
15159 805 .7888004
15195 805 .5521934
15245 805 .741355
1 806 6.4208217
2 806 1.6720932
8 806 .1426896
57 806 11.0395926
62 806 .9679794
68 806 .9122589
70 806 3.9714101
74 806 .9607239
95 806 .7600885
121 806 4.2805042
134 806 2.7505048
135 806 6.4147679
136 806 6.5201059
137 806 1.0198422
153 806 .8719322
157 806 .8138711
160 806 3.7871813
163 806 1.8311894
165 806 1.8875791
214 806 .9825353
246 806 1.9518564
249 806 .9397519
277 806 .9689783
289 806 .8861723
297 806 .741566
298 806 21.1704878
337 806 .8636085
341 806 4.9219086
351 806 .8450753
356 806 .9178393
399 806 .9134365
417 806 .8570324
456 806 .9185725
564 806 .8561883
586 806 .9747895
612 806 .7891265
645 806 .5231518
650 806 1
701 806 10.7775709
789 806 1
835 806 1
850 806 .8786828
896 806 .8989122
905 806 .7334233
934 806 .9390242
947 806 .9657397
966 806 1.9800055
1031 806 .7268201
1033 806 .9213766
1100 806 .896392
1225 806 1.8653393
1244 806 2.9815757
1313 806 .9691172
1377 806 4.7288442
1380 806 .8162379
1441 806 3.7669824
1484 806 .9394814
1485 806 2
1536 806 2
1540 806 .967854
1556 806 1.8033386
1574 806 1.8827124
1720 806 3.6336333
1813 806 .8575686
1876 806 .7594544
1957 806 .7868425
1972 806 .6840524
2059 806 .9083355
2060 806 2.7133451
2130 806 .8765974
2180 806 .9435523
2195 806 1.980088
2209 806 1.4496397
2221 806 2
2238 806 1.9159356
2251 806 1
2254 806 .9846744
2281 806 1
2300 806 1
2304 806 .9313087
2317 806 1
2366 806 2.8882787
2370 806 .8985871
2400 806 .8076224
2463 806 .9782679
2513 806 .9627497
2520 806 1
2534 806 .92444
2590 806 2
2592 806 .9178686
2599 806 .9538933
2627 806 1
2731 806 1
2737 806 1.9052779
2741 806 .9583099
2769 806 .9310608
2770 806 .9339133
2801 806 1.9802896
2827 806 5.9119954
2834 806 1
2845 806 .7839251
2889 806 .9437749
2907 806 1.9306051
2967 806 .9280086
2983 806 .9718445
2987 806 .9759852
3211 806 1
3295 806 .9027072
3329 806 .9076061
3373 806 .9369242
3409 806 .7132308
3498 806 1
3501 806 1
3504 806 1.9477224
3516 806 .9098107
3518 806 .9499264
3527 806 1.9913624
3567 806 .9770214
3572 806 .8734495
3576 806 .7801418
3592 806 .960412
3619 806 .9333197
3683 806 1
3726 806 .8833211
3743 806 .7414038
3809 806 .5763364
3819 806 1.990393
3820 806 .6727787
3840 806 .9737603
3847 806 .8961439
3850 806 .9737402
3897 806 1
3899 806 2.9190778
3907 806 2.9477862
3921 806 .965081
4031 806 1.8392154
4050 806 .9310553
4059 806 .7194307
4066 806 .9392457
4067 806 .9150324
4068 806 2.8574302
4097 806 .9058029
4162 806 .1087032
4179 806 .9445335
4183 806 .7118808
4190 806 .9314444
4230 806 .8855747
4250 806 .8433203
4315 806 1.9376787
4343 806 .9228179
4448 806 1.9215892
4475 806 1
4530 806 .9841903
4532 806 1.8423179
4533 806 .984716
4537 806 4.9735743
4561 806 .9608784
4746 806 1
4798 806 .9600872
4817 806 1
4868 806 2.8884403
4893 806 .9468759
4899 806 .9549681
4918 806 2
4944 806 .9334734
4971 806 .9495183
5006 806 .9133057
5031 806 1
5073 806 .9733481
5112 806 14.10731
5153 806 1
5219 806 1
5241 806 1
5253 806 .8662761
5301 806 1
5311 806 1.884596
5349 806 .9767824
5367 806 .648628
5370 806 .9030069
5458 806 1.957692
5460 806 .9427938
5529 806 .9408737
5540 806 .9438839
5547 806 .9209507
5756 806 .6730884
5765 806 2.857967
5807 806 1
5847 806 2
5854 806 .9668736
5860 806 1.575878
5903 806 .8999302
5933 806 .8379986
6017 806 .9132758
6066 806 .9029911
6068 806 1
6182 806 1.770755
6195 806 .9056779
6235 806 1
6257 806 1.842116
6267 806 .8816325
6381 806 .9297058
6395 806 .8679285
6418 806 .9328002
6432 806 2.961079
6465 806 .8132614
6566 806 .9436581
6640 806 3.96141
6672 806 .9586949
6711 806 .8963102
6738 806 1
6772 806 1
6842 806 .8915452
6854 806 2
6872 806 .9728494
6895 806 .820857
6908 806 1.939606
6933 806 .8608949
6981 806 .96822
7036 806 1
7053 806 .7680529
7054 806 .922193
7055 806 2.95449
7060 806 3.756239
7141 806 .9515125
7166 806 1.854497
7228 806 5.91595
7256 806 .9629487
7335 806 1
7389 806 1
7428 806 .961523
7440 806 .8348314
7505 806 .9752502
7509 806 1
7540 806 1
7558 806 .9426782
7621 806 .6879892
7685 806 1.959162
7691 806 .9358345
7703 806 1
7723 806 .9265233
7776 806 1.927859
7778 806 1
7805 806 3.804234
7886 806 3.663328
7936 806 .937439
7938 806 .883633
7983 806 .8424623
8019 806 2.964008
8021 806 1
8066 806 1.951081
8086 806 1.923493
8117 806 .8965897
8199 806 1.935989
8203 806 .977188
8236 806 1.555503
8317 806 .7851544
8322 806 3.63348
8344 806 .8206028
8424 806 1.886982
8430 806 .754974
8492 806 1
8578 806 1
8579 806 .9651515
8614 806 1.88981
8665 806 .7342224
8682 806 .8973587
8693 806 .9575785
8711 806 .8745404
8733 806 .8217281
8758 806 .8228023
8761 806 43.25441
8805 806 .9439419
8838 806 1
8851 806 .7079241
8866 806 1
8872 806 .9072625
8885 806 2.764031
8887 806 1.882703
8890 806 .9324655
8934 806 2
9005 806 1
9008 806 .9497832
9015 806 .9258431
9033 806 2.817458
9059 806 .8954998
9088 806 1
9208 806 .8249826
9295 806 .7961143
9318 806 1.64199
9346 806 .9289739
9351 806 1.65419
9362 806 .8504093
9369 806 7.804304
9394 806 .9466902
9396 806 1.805782
9399 806 1.84029
9407 806 .8416585
9412 806 .836376
9428 806 .7732616
9522 806 1.897317
9571 806 .7464086
9578 806 8.94986
9594 806 1
9602 806 .9564321
9610 806 .8066129
9704 806 1
9722 806 1
9763 806 .8930492
9785 806 .9087638
9803 806 .6960799
9808 806 .9528686
9833 806 .8359136
9858 806 .9747676
9881 806 .9515735
9960 806 2
9970 806 1.814099
10010 806 4.932611
10023 806 1
10048 806 .8195823
10081 806 .9942232
10181 806 .7515377
10318 806 1.863681
10320 806 .5085209
10324 806 1
10351 806 .5289088
10393 806 1
10394 806 .9608563
10420 806 1
10435 806 2.916007
10449 806 1.872389
10458 806 .9844829
10471 806 1.817272
10493 806 .8772863
10505 806 .9474171
10506 806 .9203803
10533 806 6.86802
10586 806 2.921264
10604 806 .8799372
10624 806 .9478106
10625 806 1
10648 806 12.15021
10807 806 1
10891 806 .7383395
10911 806 3.933434
10942 806 1.813706
10966 806 2.932691
11011 806 .8950437
11098 806 .9189215
11123 806 .8820786
11144 806 2
11209 806 1.894427
11223 806 1.907882
11257 806 1.968378
11335 806 1.951581
11345 806 .9912438
11348 806 .9189828
11389 806 1.929812
11397 806 2.939775
11419 806 .932154
11476 806 3.989733
11510 806 1.892673
11623 806 .919791
11664 806 1.903577
11668 806 1
11674 806 1.730269
11680 806 .8630456
11685 806 1.908163
11696 806 .8978205
11736 806 .9556822
11827 806 .931991
11857 806 .7897518
11891 806 1.831482
11895 806 .7751075
11953 806 1
11975 806 .9725219
11991 806 .960208
12003 806 .6608104
12044 806 .9515353
12112 806 1
12146 806 .9261851
12159 806 1.93731
12161 806 .8881315
12166 806 .9489202
12218 806 .9469143
12229 806 .812251
12253 806 1
12267 806 .881343
12293 806 .9378626
12332 806 .916432
12343 806 2
12349 806 4.93242
12381 806 3.369981
12382 806 .9184314
12383 806 20.7431
12395 806 7.902965
12421 806 .7137167
12454 806 4.573842
12468 806 9.743844
12499 806 .8139185
12518 806 .8896997
12525 806 8.323421
12578 806 .7701503
12597 806 .9787693
12645 806 .7204973
12675 806 .9821488
12685 806 2.386783
12691 806 17.20383
12729 806 .9378386
12749 806 11.04132
12785 806 .8896238
12822 806 .7923922
12856 806 .7957147
12883 806 .8850373
12911 806 .8908782
12972 806 6.416139
12973 806 1.784725
13013 806 .5478203
13044 806 .8145337
13078 806 1.798133
13163 806 .9516014
13184 806 .7883296
13191 806 .8932065
13248 806 .9695861
13273 806 9.206363
13354 806 6.510658
13355 806 .8100945
13359 806 .9501261
13393 806 2.358959
13416 806 .661413
13425 806 .9242472
13513 806 .6359553
13537 806 .8202603
13568 806 .9401082
13580 806 .859954
13640 806 13.87915
13661 806 1.692913
13732 806 .7562631
13747 806 2.60584
13759 806 .951706
13833 806 .8516181
13835 806 3.120607
13836 806 1.849485
13868 806 .9042351
13877 806 5.680213
13997 806 1.91911
14001 806 .9603153
14079 806 1.738798
14127 806 .6750898
14130 806 1.691324
14160 806 1.49588
14171 806 .7307439
14172 806 .9026733
14217 806 .9747031
14294 806 1.924899
14315 806 .8558777
14332 806 1
14380 806 .641668
14387 806 4
14404 806 1.927437
14448 806 1.769396
14482 806 .9641226
14489 806 .8923418
14492 806 20.20237
14543 806 .8908172
14545 806 1.938016
14553 806 1.978193
14569 806 .8752693
14575 806 .8413225
14603 806 2.781206
14653 806 1.983149
14660 806 .7883148
14692 806 .8677158
14879 806 .7285798
14885 806 1.793881
14918 806 .9631401
14966 806 4.637426
14981 806 .880816
15021 806 19.01495
15074 806 1.974125
15090 806 .89882
15100 806 9.798729
15130 806 .9367107
15133 806 .9217064
15195 806 .7006583
15198 806 1.775794
15231 806 .869377
15245 806 .8271056
15259 806 1
15265 806 1.976176
1 807 16.4042293
2 807 1.6626992
9 807 .9261006
11 807 .9396708
40 807 .9383814
57 807 7.9261342
70 807 .9705911
121 807 10.2598919
134 807 3.7433572
135 807 5.3980021
136 807 15.4777096
137 807 1.9917624
153 807 2.8682633
156 807 .5954405
157 807 3.8085389
160 807 3.7810844
163 807 1.8263533
165 807 .8843585
219 807 .9508728
288 807 .6431015
297 807 1.7341623
298 807 31.0607793
299 807 9.3336761
337 807 2.8597012
341 807 3.9196714
351 807 .840637
369 807 .9775624
390 807 1
437 807 1.9583664
483 807 .6161773
500 807 .8751743
532 807 1.824583
579 807 .9513258
586 807 .9740673
594 807 .9668039
612 807 .7830854
614 807 .8955089
630 807 .7583751
660 807 .8865044
701 807 5.7711987
750 807 1
755 807 .948208
776 807 .9236115
850 807 .8752073
920 807 2.7583004
947 807 .9647582
976 807 1
1017 807 .9230386
1019 807 .9785523
1031 807 .718994
1033 807 3.9191242
1195 807 .8794939
1225 807 1.8614816
1255 807 .9085321
1258 807 .9324468
1356 807 .832535
1377 807 .7210761
1385 807 1
1556 807 .7977046
1557 807 5.4573123
1666 807 .5450023
1695 807 .7758633
1720 807 3.6231375
1726 807 .8969429
1743 807 1
1829 807 .6797974
1860 807 .8094408
1876 807 9.7525632
1883 807 .7122744
1960 807 .6862014
1970 807 .9046738
1972 807 1.6750011
2055 807 1
2060 807 4.7051329
2195 807 .9795176
2206 807 1.8447442
2209 807 2.3479284
2247 807 .9796679
2268 807 .9692688
2295 807 .9439307
2403 807 .722983
2509 807 .8729052
2513 807 .9616826
2521 807 3.9707651
2547 807 1
2594 807 .9031186
2686 807 .8203448
2718 807 .968548
2726 807 1
2769 807 .9290858
2806 807 1
2842 807 1.9139328
2854 807 1
2893 807 1.8429685
2907 807 2.9286171
2987 807 .9752973
3007 807 .8213165
3060 807 .9160068
3085 807 .8298065
3181 807 .9161318
3222 807 .9660817
3274 807 .8338109
3331 807 .9374653
3518 807 .9484919
3544 807 .9476114
3576 807 .7738433
3597 807 1.8547421
3712 807 3.8725392
3743 807 .7339955
3820 807 2.6634044
3833 807 .9168442
3887 807 .8472116
3928 807 1
3987 807 1
3992 807 .8995212
4003 807 1.9094445
4012 807 1
4035 807 .8173729
4050 807 1.9290802
4064 807 1.8976533
4065 807 .7279584
4068 807 .8533458
4142 807 .839245
4205 807 .8488772
4302 807 .855055
4343 807 .9206068
4356 807 1.9321559
4406 807 .7471076
4414 807 .8747855
4514 807 .8792809
4537 807 .9728172
4561 807 .9597576
4580 807 1
4666 807 1
4685 807 .8641686
4798 807 1.9589438
4803 807 .838817
4868 807 .8852443
4891 807 1.8409701
4923 807 1
4944 807 .9315676
4953 807 .8888335
5015 807 .9519752
5097 807 1
5149 807 .9830595
5152 807 .8674909
5171 807 1.928121
5214 807 .7446985
5306 807 .7889344
5311 807 .8812897
5367 807 .6385618
5387 807 1
5404 807 .7930343
5444 807 .3256005
5474 807 .9220816
5570 807 1
5611 807 1
5756 807 1.663723
5765 807 2.853898
5806 807 .8294412
5818 807 .9093903
5868 807 1
6002 807 .8962927
6017 807 .9107913
6031 807 .7129386
6182 807 2.764187
6195 807 .9029757
6207 807 1
6226 807 .8445257
6256 807 .8356307
6329 807 .6530668
6415 807 1.930287
6448 807 .8307838
6513 807 .9547748
6537 807 .9481013
6567 807 .8984104
6640 807 .9603042
6667 807 .8277978
6699 807 .9226046
6746 807 1
6814 807 2.905937
6816 807 2.946299
6865 807 .9563166
6897 807 .9155954
6903 807 .8040284
6906 807 1
6908 807 1.937876
6972 807 .9104962
7053 807 2.761408
7054 807 .9199639
7060 807 1.749256
7087 807 .9298991
7229 807 .5977202
7258 807 .8742468
7396 807 .9176465
7402 807 .94284
7409 807 .7268398
7435 807 .9015023
7437 807 .9421008
7440 807 1.8301
7447 807 .9591794
7510 807 .9712926
7539 807 2
7684 807 .9758946
7776 807 .9257926
7778 807 1
7880 807 .841532
7886 807 2.653683
7910 807 .9579491
8066 807 .9496798
8092 807 .8508549
8127 807 1
8128 807 .7363409
8184 807 1.720984
8236 807 .5427686
8322 807 5.62298
8380 807 .905009
8424 807 1.883745
8464 807 1
8473 807 1.941536
8530 807 .9762977
8579 807 .9641532
8614 807 .8866531
8617 807 .9573799
8761 807 134.7747
8795 807 .8324995
8815 807 .9014147
8885 807 3.757271
8888 807 .8993422
8890 807 .9305308
8892 807 .9533965
8899 807 .9442624
9004 807 1.90378
9010 807 1
9033 807 3.812229
9062 807 .9195259
9208 807 .8199686
9244 807 .9697663
9318 807 1.631734
9333 807 2.959378
9346 807 .9269392
9353 807 .8789725
9369 807 10.7414
9396 807 1.800218
9417 807 .957683
9428 807 .766766
9468 807 .8671004
9502 807 .7444778
9520 807 1
9576 807 .8526925
9578 807 .9484233
9610 807 .8010727
9700 807 1
9803 807 .6873732
9808 807 .9515183
9859 807 .8187018
9988 807 1.962471
10001 807 .9325084
10007 807 1.90445
10010 807 .93068
10022 807 .8368916
10066 807 1.539757
10080 807 2.925959
10147 807 .896524
10205 807 1.907498
10206 807 .6961044
10262 807 1
10291 807 .8220908
10318 807 .859776
10358 807 .8940871
10471 807 .8120376
10519 807 .8824991
10596 807 1.829099
10604 807 .8764976
10648 807 13.12587
10769 807 .9317962
10942 807 3.808369
10966 807 .9307625
11100 807 1.933781
11126 807 .7148929
11209 807 1.891402
11235 807 1
11257 807 .9674724
11334 807 1.54337
11335 807 6.950194
11348 807 .9166618
11389 807 .9278015
11452 807 .9590798
11518 807 .8794048
11554 807 1
11557 807 2.560636
11575 807 .8525496
11664 807 .9008143
11674 807 4.722542
11685 807 3.905532
11806 807 .9212598
11820 807 .7132811
11838 807 .8950682
11841 807 .9324766
11857 807 1.783729
11868 807 .9543823
12059 807 .8889443
12159 807 1.935514
12166 807 .9474568
12227 807 .9356327
12296 807 .9088645
12349 807 .9304836
12351 807 .7890968
12376 807 .9289206
12381 807 10.35193
12383 807 11.62115
12395 807 3.900185
12401 807 .9484014
12454 807 .5616335
12468 807 5.736506
12518 807 .8865398
12525 807 7.304038
12526 807 1
12540 807 1
12570 807 .690222
12591 807 1.645941
12621 807 .769653
12645 807 .7124901
12648 807 .735951
12676 807 .930076
12685 807 1.369215
12691 807 42.95183
12712 807 1
12729 807 .9360578
12745 807 1.964899
12749 807 11.9852
12822 807 2.786445
12856 807 1.789862
12972 807 3.399412
12973 807 .7785574
12992 807 .7583316
13013 807 4.534866
13078 807 5.79235
13191 807 1.890147
13235 807 1
13241 807 .7109996
13273 807 2.097683
13354 807 2.496639
13358 807 .9552193
13386 807 .979393
13393 807 6.25465
13416 807 1.651713
13452 807 .5578229
13484 807 3.172989
13602 807 .9200797
13616 807 1
13640 807 22.78975
13642 807 .9270473
13725 807 .7997713
13732 807 1.74928
13747 807 27.42266
13752 807 1.588974
13770 807 .9117249
13833 807 .8473672
13835 807 3.095414
13855 807 .9018501
13859 807 .9392263
13877 807 8.642403
13942 807 1
14001 807 .9591784
14025 807 .8029764
14062 807 .8319012
14079 807 1.731315
14121 807 1
14130 807 .6824812
14139 807 .6849472
14160 807 .4814374
14171 807 4.72303
14217 807 1.973978
14240 807 .8080156
14294 807 2.922748
14315 807 .8517488
14322 807 1
14338 807 .9024429
14340 807 .5725329
14380 807 .6314024
14404 807 1.925358
14409 807 1.827837
14419 807 .8095613
14447 807 1
14484 807 .8880497
14492 807 27.00763
14553 807 .9775682
14569 807 .871696
14645 807 .9831994
14692 807 .8639261
14756 807 .790952
14870 807 .8562271
14885 807 .7879763
14966 807 3.627039
15002 807 1
15021 807 7.958084
15074 807 .9733839
15100 807 1.792963
15133 807 .9194634
15156 807 .9185315
15159 807 .8547766
15195 807 1.692083
15225 807 1
1 808 3.355489
2 808 3.635105
11 808 .9347352
13 808 .8669665
57 808 17.59285
70 808 .9681851
84 808 1
93 808 1.94866
95 808 .733026
109 808 .8393882
117 808 .8166567
121 808 6.199344
134 808 .7223612
135 808 4.348752
136 808 3.353171
137 808 1.909278
138 808 .3373029
153 808 .8574859
157 808 .7928754
163 808 1.812147
263 808 .9701743
288 808 3.613904
297 808 3.712414
298 808 19.73851
299 808 8.197354
328 808 .7644177
331 808 .8959589
351 808 1.827599
364 808 .9744919
389 808 .9754148
399 808 .9036719
449 808 .9545798
579 808 .9473437
589 808 .938739
594 808 .9640881
605 808 .9232389
613 808 .9084765
622 808 .7756695
671 808 .9091232
701 808 4.75248
711 808 .9674503
777 808 .8493998
920 808 .7385269
945 808 1
956 808 .9443665
963 808 1
966 808 2.97775
1019 808 .9767977
1031 808 .6960049
1244 808 .9794974
1296 808 1
1301 808 .9299142
1356 808 .8188347
1377 808 4.698257
1441 808 1.740697
1556 808 1.781155
1557 808 2.412915
1624 808 1.943015
1634 808 1
1654 808 .8793321
1705 808 1.80762
1720 808 .5923063
1734 808 .6131124
1784 808 .9215597
1801 808 .8422681
1818 808 .8593283
1876 808 2.73232
1913 808 1.974839
1970 808 .8968752
1980 808 .9556586
2024 808 .9541423
2052 808 .8658551
2059 808 1.897996
2060 808 3.68101
2130 808 .8626774
2194 808 .9794816
2195 808 .9778419
2212 808 1
2221 808 1
2222 808 .7917317
2295 808 .9393437
2317 808 1
2351 808 1
2366 808 1.875676
2371 808 1.917802
2403 808 2.70032
2512 808 1
2522 808 1.951862
2523 808 1
2534 808 .9159167
2548 808 1.95909
2616 808 .9154805
2624 808 .8048778
2674 808 .9181253
2683 808 .7941406
2693 808 .8650974
2741 808 .9536072
2769 808 4.923284
2770 808 1.926459
2804 808 .7656863
2827 808 .9020683
2889 808 .9374326
2907 808 1.922777
2978 808 .9015984
2983 808 .9686685
2987 808 2.973276
2994 808 .934914
3065 808 1
3181 808 .9092706
3272 808 .856579
3302 808 1
3504 808 .9418254
3527 808 .990388
3537 808 .7337249
3573 808 .9008367
3574 808 1.95799
3619 808 .925798
3625 808 .9352002
3654 808 1.9475
3674 808 3
3721 808 .9241149
3819 808 .9893094
3820 808 1.635867
3834 808 2.970726
3840 808 .9708004
3894 808 .8891787
3907 808 2.941896
3993 808 .9078623
4031 808 .8210786
4050 808 2.923278
4064 808 1.88928
4066 808 .9323925
4068 808 .841348
4113 808 .9133052
4162 808 .008162974
4177 808 1.792036
4183 808 1.67938
4230 808 .8726673
4246 808 .9359558
4271 808 .8092795
4298 808 .907248
4343 808 1.914112
4406 808 .7264184
4448 808 .9127443
4515 808 .8815202
4537 808 1.970593
4588 808 1
4618 808 .8887818
4633 808 1
4798 808 1.955585
4816 808 .9536921
4868 808 1.875856
4891 808 .8279598
4898 808 .9249666
5002 808 1
5015 808 .9480463
5017 808 .7501156
5063 808 .9482906
5112 808 119.7658
5124 808 .75753
5129 808 .9521009
5151 808 .9565172
5263 808 1
5311 808 1.871578
5449 808 .948979
5541 808 .8517962
5594 808 .8913391
5637 808 1
5648 808 .9287375
5655 808 .8184901
5675 808 .4434558
5741 808 1.935979
5765 808 2.841946
5783 808 1
5800 808 1
5807 808 1
5860 808 .5280357
5933 808 .8197245
6017 808 .9034931
6066 808 .8920482
6083 808 .7444286
6124 808 .9715884
6130 808 .9662407
6182 808 .7448952
6235 808 1
6257 808 .8243065
6358 808 2.53181
6401 808 .8556856
6432 808 .9566888
6434 808 1
6465 808 .7921969
6693 808 .9440619
6699 808 1.916273
6736 808 .8318601
6772 808 1
6834 808 .9545043
6908 808 .9327931
6936 808 .9779879
6972 808 .9031739
7053 808 .7418888
7054 808 .9134162
7060 808 .7287422
7098 808 .9659639
7257 808 .8970094
7389 808 1
7447 808 .9558399
7512 808 1
7551 808 1.718394
7691 808 .9285965
7805 808 1.782151
7854 808 1
7886 808 .625351
8007 808 .9662979
8011 808 1
8034 808 1.902118
8066 808 .9455631
8074 808 1
8084 808 .9321373
8086 808 .9148634
8101 808 1.704378
8104 808 .7063305
8236 808 1.505362
8322 808 5.592136
8346 808 .9243261
8367 808 .9759042
8424 808 .8742338
8435 808 .9453748
8496 808 1
8498 808 .8833116
8555 808 1
8576 808 .8851427
8579 808 .9612205
8589 808 .9505964
8693 808 .9527932
8701 808 .9684134
8733 808 .8016186
8761 808 69.36547
8768 808 .7592192
8782 808 .9496346
8794 808 .9173156
8851 808 .6749774
8884 808 .9173523
8885 808 2.737413
8892 808 .9495839
8924 808 .9466583
8954 808 1
8971 808 .9252489
9008 808 3.944119
9032 808 .2580675
9033 808 1.796867
9052 808 .8081395
9114 808 1
9295 808 1.773116
9318 808 3.601606
9346 808 .920962
9353 808 .8690713
9364 808 .9803592
9369 808 .5566246
9394 808 .9406767
9428 808 1.747685
9497 808 .8270547
9498 808 .984232
9502 808 .7235735
9512 808 .8958097
9547 808 2
9568 808 1
9571 808 1.717803
9576 808 .8406412
9578 808 .9442038
9749 808 .7932958
9764 808 .9491977
9803 808 2.661797
9808 808 .947552
9862 808 .8988286
9914 808 .6257276
9959 808 .9213371
9970 808 1.793129
10007 808 .8966325
10010 808 2.925009
10053 808 .9070757
10060 808 1
10066 808 2.502104
10093 808 .8757188
10152 808 .8738204
10199 808 .8192361
10200 808 .8396238
10227 808 .1766262
10273 808 1
10291 808 1.807536
10321 808 .9651427
10325 808 .8681199
10349 808 .9024497
10351 808 3.137362
10418 808 .9501756
10447 808 1.947921
10471 808 .7966603
10474 808 1
10519 808 .8728863
10533 808 4.853133
10547 808 .9674619
10556 808 .8746995
10568 808 1.950326
10583 808 1.772979
10588 808 .8892062
10596 808 2.815118
10648 808 5.054354
10666 808 .8660084
10680 808 1
10764 808 .8998126
10801 808 1.954495
10911 808 .9259255
11096 808 .916809
11098 808 .9097756
11255 808 .9616225
11257 808 .9648113
11386 808 .9475333
11393 808 .955208
11397 808 1.932981
11401 808 1
11427 808 .8924554
11449 808 1
11452 808 1.955732
11476 808 4.988575
11518 808 .8695389
11557 808 .5246919
11666 808 .9563275
11685 808 .8978039
11746 808 .8740372
11763 808 .9215606
11810 808 .9019223
11841 808 .9269525
11859 808 1
11975 808 1.969422
11979 808 1.963987
12159 808 1.930239
12161 808 .8755125
12166 808 1.943158
12185 808 .9635711
12218 808 .9409262
12267 808 .8679582
12296 808 .9014087
12332 808 .9070053
12343 808 1
12349 808 .9247965
12351 808 1.771843
12352 808 .9620877
12381 808 4.298913
12383 808 27.26291
12395 808 .8920191
12453 808 1
12454 808 1.525771
12468 808 4.714949
12518 808 1.877258
12525 808 3.247101
12591 808 .6169749
12597 808 2.976374
12645 808 .6889688
12685 808 1.317611
12691 808 53.2116
12713 808 .9188071
12726 808 .6979483
12745 808 .9620276
12749 808 8.820373
12776 808 .9127625
12822 808 1.768974
12911 808 4.878569
12935 808 .9117354
12972 808 2.350278
12973 808 1.760441
12992 808 .7385607
13003 808 1.914368
13013 808 2.496813
13044 808 .7936127
13076 808 .9484708
13078 808 1.775362
13184 808 .7644528
13191 808 2.88116
13204 808 .5941094
13227 808 .7878137
13229 808 .7203518
13233 808 .9483018
13241 808 .6873564
13248 808 .9661553
13273 808 17.77843
13354 808 8.455459
13355 808 3.788673
13393 808 7.948241
13422 808 .9793012
13484 808 3.105331
13502 808 .8052435
13523 808 .9300752
13640 808 16.52712
13650 808 .9142675
13732 808 .7287691
13747 808 34.88456
13752 808 1.555348
13828 808 1
13835 808 4.021409
13836 808 .8325071
13837 808 .860922
13877 808 4.531338
13906 808 1.862826
14001 808 .9558387
14006 808 1.829903
14025 808 .7868578
14033 808 .8813739
14079 808 3.709334
14139 808 2.659173
14154 808 .8422698
14171 808 2.700371
14244 808 .869452
14315 808 .8396204
14340 808 .5375617
14482 808 3.960076
14492 808 57.43558
14545 808 .9310243
14569 808 .8611994
14603 808 .7565254
14627 808 1
14645 808 .9818249
14756 808 .7738497
14805 808 .7754009
14870 808 1.844465
14885 808 .7706306
14935 808 1
14960 808 .7408553
14966 808 .5965273
14974 808 .9563428
15008 808 .9487351
15021 808 11.79103
15045 808 .8143192
15100 808 3.776025
15195 808 1.666892
15245 808 1.807603
1 809 6.22171291
2 809 3.55936602
50 809 .82879418
57 809 11.67809173
62 809 .95697148
70 809 2.96158152
93 809 .93800401
101 809 .78968395
109 809 .80605121
121 809 10.03315736
134 809 3.6647338
135 809 2.21357802
136 809 5.01135084
137 809 3.68288548
157 809 1.74988414
165 809 .84893132
190 809 1
248 809 1
249 809 .91903998
251 809 .96887887
277 809 .95831368
288 809 1.5337645
297 809 .65272207
298 809 21.85398585
299 809 6.82319213
315 809 4.76335572
337 809 2.81672016
338 809 .81048337
340 809 1.78195716
351 809 2.79181557
354 809 .74698001
366 809 1
373 809 .82180436
380 809 .86734181
394 809 .71750987
399 809 .88367784
400 809 1
417 809 .80788325
438 809 .58961199
445 809 1
451 809 .8228556
480 809 .87935575
579 809 .93641428
583 809 .94437561
584 809 3.95823041
586 809 .96612273
589 809 .92602353
594 809 2.95663414
598 809 .85678967
622 809 .72910687
637 809 .80972083
671 809 .89026064
682 809 .95737409
701 809 8.7011047
777 809 .81814087
814 809 1
846 809 .84836824
850 809 .83697659
854 809 .89916183
868 809 .85892576
883 809 .94504027
910 809 .81732908
920 809 .68425489
966 809 1.97313187
1021 809 1.75476181
1031 809 .63290692
1033 809 3.89434757
1051 809 1.85402432
1086 809 .68663794
1119 809 .9084435
1243 809 .90064186
1244 809 .97524187
1301 809 .91536705
1321 809 1
1363 809 .91093563
1377 809 8.63562685
1404 809 .53356874
1441 809 .68687603
1444 809 2
1511 809 1.9556248
1515 809 .88967832
1537 809 .7142393
1540 809 .95680285
1557 809 4.29105815
1564 809 .76706317
1624 809 1.93118695
1705 809 .76768917
1712 809 .9068732
1720 809 .50768444
1801 809 .80952885
1813 809 .80860382
1860 809 1.7510624
1876 809 5.67676009
1911 809 .58021386
1925 809 4.90996047
1933 809 .75283893
1970 809 5.87547036
1972 809 1.57543658
1980 809 .94645499
1997 809 .88986663
1998 809 .80936148
2055 809 2
2060 809 2.61479944
2140 809 .87268469
2195 809 .97324271
2206 809 .79718103
2209 809 .22910397
2221 809 2
2258 809 1
2281 809 1
2301 809 .80199425
2360 809 1
2366 809 3.84987142
2509 809 .83396933
2522 809 .94187062
2547 809 1
2548 809 .95059826
2577 809 .7536081
2594 809 1.87343863
2614 809 1
2616 809 .89793742
2673 809 1
2684 809 .98056916
2686 809 .76530682
2687 809 .93662721
2704 809 2.9161478
2707 809 .94819803
2737 809 1.87271453
2769 809 3.90736103
2793 809 1
2808 809 .56510287
2827 809 1.88174136
2842 809 .88756582
2907 809 1.90674871
2910 809 .89043958
3000 809 .61784857
3007 809 .76657618
3126 809 1
3272 809 .82681019
3301 809 1.94475772
3331 809 .91830753
3383 809 1.90273203
3417 809 1
3419 809 .76912755
3470 809 .91746199
3518 809 .93271225
3527 809 1.98839296
3531 809 .92541109
3535 809 1.93569154
3597 809 .81024188
3629 809 .73218402
3712 809 .83349114
3726 809 .8432094
3782 809 .85934064
3819 809 .98709038
3820 809 8.56028718
3834 809 .96464985
3874 809 1
3892 809 .89804381
3899 809 3.89125851
3907 809 1.92983624
4012 809 1
4050 809 2.90735366
4066 809 2.91835977
4068 809 1.80841784
4137 809 .853364
4143 809 .92589861
4190 809 .90787647
4197 809 .83542588
4284 809 .75901888
4302 809 .81065067
4315 809 .91625399
4343 809 1.8962844
4402 809 1.84196722
4448 809 .89463331
4492 809 1
4512 809 .80410803
4575 809 .91849304
4633 809 1
4678 809 .75847121
4685 809 .82255619
4705 809 1
4800 809 1
4864 809 .67893627
4868 809 .8500885
4878 809 .77577448
4891 809 .79225072
4898 809 .90939251
4907 809 .94683421
4924 809 1
4969 809 1.91489504
4983 809 1.94958509
5006 809 .8835021
5027 809 .9127032
5036 809 1
5049 809 .8808884
5052 809 .9222515
5084 809 1
5100 809 1
5109 809 .9469436
5112 809 81.01887
5124 809 .7072023
5152 809 2.826896
5214 809 .6664861
5232 809 2
5253 809 .8203047
5311 809 1.844922
5332 809 3.962559
5361 809 .9186525
5370 809 1.869663
5404 809 .7296296
5425 809 1
5460 809 .9231276
5463 809 .9663431
5465 809 1
5467 809 1
5527 809 1
5540 809 1.924592
5541 809 .8210347
5543 809 .8279155
5547 809 .8937753
5564 809 .918061
5594 809 .8687851
5603 809 1.858702
5655 809 1.780815
5669 809 .9631471
5693 809 1
5713 809 .8898861
5756 809 .5607034
5765 809 7.80914
5818 809 .8816318
5933 809 .7823061
5958 809 1
6000 809 1.915827
6017 809 .8834619
6022 809 .9406656
6079 809 .9399717
6094 809 1.924637
6158 809 1
6182 809 .691945
6194 809 1
6232 809 .8875829
6277 809 .8166924
6297 809 .4388556
6329 809 .5467827
6347 809 .8606596
6367 809 1
6395 809 .8225253
6401 809 .8257314
6415 809 .9089308
6429 809 .9159511
6432 809 1.947699
6465 809 .7490648
6514 809 1.891927
6547 809 .9600447
6554 809 .04533309
6615 809 .6825732
6631 809 .8678623
6640 809 .9481433
6667 809 .775043
6672 809 .9444952
6693 809 .9324512
6711 809 1.860664
6754 809 1
6772 809 1
6842 809 2.854261
6849 809 .8925134
6866 809 .9085225
6872 809 1.963516
6884 809 .8783492
6891 809 1
6908 809 .9188435
6972 809 .8830764
6981 809 2.957295
7053 809 3.688315
7060 809 .6724393
7140 809 1
7151 809 .1305079
7218 809 .8464845
7228 809 .8870548
7257 809 .8756324
7331 809 .7992569
7389 809 1
7406 809 .9420749
7419 809 .8699301
7422 809 1.944946
7431 809 1
7447 809 .9466739
7464 809 .8519279
7505 809 .9667418
7512 809 1
7531 809 .8953068
7551 809 .6599435
7558 809 1.922972
7577 809 1
7685 809 .9451221
7723 809 1.901264
7753 809 .7633296
7763 809 1
7862 809 1.786043
7880 809 .7929848
7886 809 3.547588
7936 809 .9159319
7967 809 .9344669
7989 809 1
8001 809 1
8007 809 .9593026
8019 809 .9516349
8086 809 1.897192
8128 809 2.655568
8142 809 1
8167 809 1
8199 809 .9139836
8236 809 .4026942
8322 809 1.507479
8331 809 .929196
8344 809 .75893
8346 809 .9086191
8367 809 .9709028
8424 809 .8481295
8473 809 .9236255
8553 809 .7874934
8565 809 .9092928
8576 809 .8613027
8580 809 1
8594 809 .8548824
8683 809 .2786387
8693 809 .9429949
8701 809 .9618573
8727 809 .9315222
8761 809 40.49765
8788 809 .8984896
8805 809 .9246704
8809 809 1.820443
8851 809 .6075149
8872 809 .8753813
8884 809 .9001978
8885 809 5.68291
8890 809 .9092487
9032 809 .1040702
9033 809 .7547042
9049 809 1
9059 809 .8595749
9122 809 .8163168
9146 809 .9725999
9162 809 .795513
9182 809 .8706559
9193 809 1
9244 809 .9605041
9318 809 8.518915
9333 809 2.946933
9338 809 .8677852
9346 809 .9045567
9351 809 .5353088
9362 809 .7989834
9364 809 .9762825
9369 809 11.04947
9394 809 .9283634
9408 809 1
9412 809 .7801257
9428 809 1.695314
9468 809 .8263862
9490 809 .8896409
9498 809 1.980959
9502 809 .6661977
9512 809 .8741837
9577 809 .8726185
9578 809 1.932623
9585 809 .8982512
9589 809 .8138414
9611 809 1.933703
9688 809 1.932034
9702 809 1
9732 809 1.929441
9733 809 1
9764 809 2.938653
9781 809 1
9788 809 .8718332
9803 809 1.591599
9808 809 .9366658
9828 809 .2424296
9829 809 1.791349
9849 809 .7555723
9937 809 1
9960 809 1
9970 809 .7501905
9988 809 .9509743
9992 809 .9196478
10010 809 3.909444
10066 809 1.39876
10081 809 2.992237
10093 809 .8499227
10152 809 1.84763
10206 809 .603005
10209 809 1
10255 809 .9560796
10256 809 .935521
10273 809 1
10291 809 3.767588
10313 809 1
10320 809 .3395612
10324 809 1
10354 809 .8359282
10363 809 .7285816
10369 809 3.969268
10389 809 1.736805
10435 809 .8871321
10449 809 .828519
10454 809 .953433
10458 809 .9791484
10520 809 .9733399
10533 809 .8226486
10547 809 2.960708
10583 809 3.725858
10588 809 .8662095
10633 809 1
10648 809 11.85807
10738 809 .9232266
10831 809 1
10891 809 1.648386
10911 809 4.91055
10942 809 3.749662
10966 809 1.909551
11044 809 .7126204
11100 809 .9134946
11124 809 .9272456
11126 809 .6275494
11137 809 .9519002
11138 809 .9397322
11143 809 .7499562
11146 809 .833521
11147 809 .9039658
11152 809 .9008447
11155 809 1
11165 809 .9294709
11209 809 .8581327
11257 809 .9575075
11275 809 1
11298 809 1
11299 809 .7874596
11345 809 1.988234
11393 809 .9459108
11397 809 .9190708
11419 809 .90883
11425 809 1
11427 809 2.870133
11434 809 .9472643
11452 809 1.946544
11510 809 .8557765
11518 809 .84246
11557 809 .4260358
11561 809 2
11616 809 .9476514
11653 809 1.925802
11676 809 .5785569
11685 809 1.876592
11746 809 4.847892
11758 809 .8691682
11801 809 .8347289
11839 809 .8697291
11841 809 .9117906
11857 809 .7174731
11870 809 .9489848
11883 809 1
11975 809 1.963076
11993 809 .8442519
11996 809 .9324215
12003 809 .5442045
12066 809 3
12142 809 .7187365
12155 809 .8595329
12159 809 4.915759
12161 809 .8496736
12166 809 .93136
12227 809 .9159135
12244 809 .8449615
12292 809 .6719183
12294 809 1
12298 809 .9419114
12300 809 .8940115
12308 809 2
12332 809 2.887703
12341 809 .3180382
12349 809 1.909187
12352 809 1.954219
12381 809 21.15339
12382 809 1.89039
12383 809 10.27967
12395 809 7.869606
12445 809 .9279711
12450 809 .9242056
12454 809 1.427338
12468 809 11.65578
12518 809 .8517808
12525 809 10.09083
12570 809 .5953205
12597 809 1.971471
12645 809 1.62441
12648 809 .6550587
12685 809 5.175973
12691 809 38.1799
12713 809 1.901955
12726 809 .6352537
12729 809 .9164689
12745 809 3.954146
12749 809 9.367965
12822 809 .7210212
12856 809 .7254859
12885 809 .9409809
12911 809 .8533645
12919 809 .8796396
12925 809 .7508091
12927 809 .6591594
12972 809 1.21542
12973 809 .7107177
12992 809 1.684296
13003 809 .8965941
13013 809 .3923708
13076 809 .9377753
13078 809 .7287356
13167 809 .9579425
13184 809 1.715562
13191 809 1.856493
13245 809 .9419561
13273 809 6.902195
13301 809 1
13351 809 .9295665
13352 809 .6265778
13354 809 7.342433
13358 809 .9415006
13359 809 .9329805
13393 809 12.10725
13481 809 1
13484 809 2.919631
13504 809 2
13533 809 .9067667
13537 809 1.75847
13547 809 1
13580 809 .8118093
13639 809 .9123446
13640 809 19.80628
13650 809 1.896473
13661 809 1.587344
13707 809 .8898886
13719 809 2.88888
13725 809 .7384306
13732 809 1.672472
13741 809 .8182745
13746 809 .914848
13747 809 23.40767
13752 809 .4630549
13759 809 2.935104
13770 809 1.884682
13778 809 .4194363
13833 809 1.800608
13835 809 1.818291
13836 809 .7977419
13855 809 .8717815
13859 809 .9206081
13877 809 4.226499
13906 809 .8343544
13925 809 .9234789
13961 809 .9832408
13993 809 1.883086
13997 809 .8913018
14001 809 1.946673
14025 809 1.742618
14033 809 .8567516
14059 809 .6681232
14079 809 .6490024
14130 809 .5852083
14139 809 .5884297
14171 809 5.63818
14176 809 1
14177 809 2.93567
14217 809 .9660066
14277 809 2.834312
14300 809 .04398884
14307 809 .9189298
14327 809 1
14335 809 1
14340 809 .4415769
14354 809 .9053308
14357 809 .8684057
14380 809 2.518481
14404 809 3.902492
14419 809 .7512198
14449 809 2.942633
14482 809 .9517888
14489 809 1.855331
14492 809 25.86549
14514 809 .86889
14553 809 .9706962
14569 809 2.83239
14584 809 .8856924
14688 809 .01282293
14762 809 .9308716
14805 809 2.728783
14806 809 .6853845
14829 809 1.907062
14830 809 .8623768
14870 809 2.812182
14879 809 1.635271
14900 809 .8040491
14966 809 2.512782
14974 809 .9472813
15021 809 16.33254
15076 809 .7864013
15100 809 4.729536
15126 809 .8991446
15130 809 .9149533
15133 809 1.894791
15153 809 2.610074
15156 809 .8935733
15195 809 1.597751
8 810 15.4350477
9 810 .7241639
11 810 .9285002
13 810 2.9352314
29 810 2.9403901
39 810 2.9656502
40 810 1.8892034
60 810 1
68 810 1.9491963
72 810 1
80 810 .9680897
82 810 2.0069129
113 810 .9869467
134 810 .0314762
152 810 1
156 810 32.9819089
163 810 .1089264
192 810 1
193 810 .611738
214 810 1.9880528
223 810 .9387622
252 810 3
263 810 1.969026
277 810 1.9753788
281 810 1
289 810 .2230465
331 810 1.8912054
337 810 4.7940787
340 810 .8804741
341 810 .8747207
343 810 1
363 810 1.9857114
373 810 .9406057
389 810 1.9775075
400 810 1
416 810 1
436 810 .3650631
450 810 2
477 810 .9257658
537 810 .7917497
581 810 .6916889
584 810 4.9752601
586 810 .9777828
589 810 .9522813
630 810 .724747
713 810 .9834667
736 810 1
755 810 1.9424416
783 810 1
804 810 .9906611
818 810 .6765376
846 810 .8117873
862 810 .8259819
864 810 2
866 810 1
936 810 1
942 810 .4153991
966 810 2.9777571
1001 810 1.7382169
1013 810 .9101986
1019 810 .980297
1031 810 .4682916
1046 810 .8561425
1051 810 4.8724572
1100 810 2.8858353
1164 810 2
1170 810 .9648868
1174 810 2
1196 810 .972889
1219 810 .9166535
1225 810 .7926073
1292 810 2.9814649
1306 810 1
1329 810 .4710841
1363 810 .9583666
1371 810 1
1373 810 .9687312
1377 810 46.5645159
1378 810 1.9620887
1386 810 1
1403 810 1
1441 810 .5790733
1473 810 1.7693999
1501 810 .9048063
1513 810 1.9203099
1515 810 1.6176347
1516 810 .9158026
1561 810 .1411362
1564 810 .9863327
1574 810 .8854
1584 810 3.9110886
1634 810 2
1793 810 1
1812 810 .9110021
1816 810 1
1913 810 .9829465
1956 810 .3956618
1963 810 .9507882
1966 810 .9368991
2024 810 .8581322
2052 810 1.9521436
2055 810 1
2092 810 .9710703
2109 810 1
2140 810 .9598889
2209 810 17.7862969
2210 810 1
2255 810 .9146589
2281 810 1
2294 810 1
2320 810 1
2372 810 .9615359
2403 810 .5442074
2438 810 1
2532 810 .9397795
2548 810 .9662906
2594 810 .4255476
2612 810 .9569605
2618 810 .9139758
2644 810 .9053745
2646 810 .74968
2657 810 .9157573
2674 810 .9676198
2769 810 .9137251
2804 810 5.9624647
2827 810 8.8920175
2893 810 1.7222659
2903 810 .3884031
2906 810 .681872
2907 810 4.9100717
2932 810 2.9728731
2944 810 3.9858276
3000 810 .3758681
3018 810 1.9383684
3028 810 .9030134
3048 810 1
3085 810 .6627756
3159 810 .918599
3226 810 .8707027
3272 810 .8772427
3294 810 1
3315 810 1.9713193
3325 810 .8027825
3331 810 3.9694807
3383 810 .8521341
3476 810 .9488116
3479 810 3.9348791
3493 810 .6065472
3504 810 .9266249
3511 810 1
3518 810 .9584324
3521 810 1
3531 810 .8929205
3534 810 .9398426
3535 810 2.9791263
3614 810 1
3644 810 1
3657 810 1
3674 810 3
3683 810 1
3712 810 1.8505192
3740 810 .8613356
3743 810 .499618
3778 810 1
3782 810 .9315096
3807 810 1.8753449
3833 810 .9790665
3834 810 .9297665
3840 810 .9672183
3847 810 .9126971
3853 810 1.9380774
3865 810 1.9289905
3871 810 2
3892 810 .9359522
3907 810 1.9259423
3913 810 .8956804
3943 810 1
4034 810 1.9647769
4070 810 1
4120 810 1
4122 810 .8604983
4161 810 1
4162 810 26.488012
4183 810 .8283091
4229 810 .8938854
4233 810 .8724276
4240 810 .9592961
4298 810 .8770676
4303 810 .9058135
4343 810 .9083202
4366 810 .9369737
4464 810 .9518514
4518 810 1
4533 810 .989972
4565 810 1
4599 810 1
4658 810 1
4664 810 .6312086
4694 810 2
4733 810 .7998246
4798 810 2.9572848
4862 810 .4103016
4867 810 .863996
4881 810 2.9713514
4902 810 .9378807
4932 810 1
4934 810 1
4947 810 2
4953 810 .8977447
4969 810 .925533
4983 810 .9700344
5027 810 1.973072
5082 810 1
5106 810 .9721966
5111 810 1
5112 810 237.3866
5188 810 .9879208
5214 810 .4769957
5216 810 .7666711
5295 810 1
5331 810 .9872298
5332 810 .9769686
5352 810 1.934445
5365 810 1
5427 810 2.853951
5449 810 .9374337
5458 810 3.963153
5516 810 3
5527 810 2
5541 810 .9119509
5543 810 .8735831
5550 810 2.977344
5551 810 1
5600 810 1
5626 810 1
5635 810 1
5685 810 1
5693 810 1
5695 810 1.990484
5705 810 1
5765 810 6.786736
5791 810 4.975278
5818 810 .8342078
5821 810 .4926979
5847 810 1
5854 810 .97692
5865 810 2
5910 810 .8781063
5933 810 .6308892
5939 810 1
5986 810 .9551107
6000 810 .6629321
6014 810 .7120288
6022 810 .9574549
6037 810 .8126925
6071 810 .9829377
6085 810 1
6086 810 90.32694
6124 810 .8545888
6147 810 .9041149
6155 810 2.984706
6213 810 .9704956
6218 810 .9795653
6222 810 3.840519
6232 810 .9493869
6252 810 .9565854
6255 810 .8625106
6267 810 .791385
6310 810 1
6329 810 .2396221
6332 810 .8069305
6399 810 1
6486 810 1
6503 810 .9848166
6514 810 .512274
6554 810 8.543923
6567 810 .2404817
6631 810 2.908892
6640 810 3.958185
6642 810 .9378485
6651 810 9.992727
6665 810 .7018619
6667 810 .6356167
6693 810 1.98109
6694 810 .5551984
6699 810 .9400399
6865 810 1.947936
6871 810 .960406
6908 810 .9395455
6936 810 .9881945
6950 810 .8973571
7027 810 .8190994
7041 810 1.988024
7087 810 5.970224
7100 810 1
7141 810 2.972217
7142 810 3.991179
7151 810 4.92898
7166 810 4.948696
7168 810 .9204936
7228 810 2.907244
7233 810 .2575721
7246 810 1.897074
7288 810 .9453937
7381 810 2
7388 810 .9828152
7417 810 .8882354
7428 810 .9911902
7431 810 1
7447 810 .9605226
7551 810 .408022
7555 810 .9025761
7565 810 1
7608 810 .8655772
7631 810 .9522587
7696 810 .9175044
7703 810 1
7731 810 .9776429
7747 810 1.884473
7776 810 .8525395
7783 810 .735843
7799 810 1
7805 810 .8128035
7819 810 .984994
7880 810 .6742321
7910 810 .8702057
8021 810 1
8028 810 .4145577
8029 810 .9112934
8034 810 1.817518
8066 810 1.935132
8086 810 .9027826
8141 810 2
8203 810 .9791291
8277 810 .5133499
8282 810 .9711681
8297 810 1
8332 810 .9735568
8335 810 1.886981
8356 810 .9439824
8367 810 1.961081
8381 810 .8218627
8394 810 .5714695
8424 810 4.837862
8430 810 2.93284
8492 810 2
8517 810 4.987179
8537 810 .8379825
8605 810 1
8614 810 .7665687
8617 810 .9729309
8711 810 1.853324
8729 810 1
8746 810 .6735887
8751 810 1
8768 810 .5317967
8771 810 1
8794 810 .9451311
8809 810 .9281875
8838 810 1
8875 810 .9261378
8884 810 .7434497
8899 810 .9789882
8925 810 2.984941
8929 810 .8562
8942 810 .655901
8954 810 1
8955 810 1
8992 810 1
9001 810 .97894
9044 810 1
9122 810 2.681157
9172 810 .8449817
9175 810 .9585128
9207 810 .8958223
9244 810 1.981341
9295 810 .5347252
9318 810 15.42916
9333 810 .9539234
9340 810 4.957947
9346 810 .619822
9446 810 .6324658
9494 810 2.905751
9498 810 .9869363
9515 810 2.981017
9571 810 .4521403
9578 810 .9389032
9582 810 .9062703
9601 810 2
9611 810 6.966042
9629 810 1
9637 810 1
9644 810 2.979022
9733 810 1
9761 810 1
9764 810 .936219
9765 810 .7325403
9771 810 1
9787 810 .7028329
9799 810 .9826096
9803 810 .4138902
9826 810 1.905843
9827 810 1.888708
9828 810 1.820545
9844 810 .8956542
9848 810 1
9858 810 .9879396
9860 810 1.888858
9881 810 .9008816
9935 810 1.957033
9957 810 1
9961 810 2.663204
9992 810 1.943167
10026 810 1
10036 810 .8735778
10044 810 .9329817
10045 810 1
10062 810 .9771454
10093 810 2.87966
10140 810 1
10147 810 .8569695
10184 810 .8857128
10196 810 .864575
10207 810 .9863923
10227 810 85.46786
10243 810 1.970778
10358 810 .7964759
10360 810 1
10367 810 .6258328
10394 810 1.991806
10418 810 1.963984
10427 810 .5559583
10437 810 1
10458 810 1.990553
10467 810 .6916777
10480 810 .7672048
10533 810 3.803171
10546 810 1.988175
10547 810 .9797223
10586 810 .87248
10594 810 1.962548
10613 810 1.871027
10616 810 .2819219
10624 810 1.97793
10738 810 .8754644
10749 810 .8956385
10767 810 1
10911 810 .8667823
10942 810 3.775338
10966 810 1.768951
10997 810 .8410064
11004 810 1
11023 810 .9710429
11084 810 .9851348
11087 810 1
11096 810 .952492
11123 810 .9510997
11124 810 .9297837
11146 810 .8981267
11152 810 1.948755
11165 810 .9699998
11173 810 .77036
11286 810 .8604391
11304 810 .9246611
11312 810 .9770495
11326 810 .9505921
11335 810 3.850438
11337 810 .9850244
11344 810 2
11349 810 .7005295
11353 810 .892016
11393 810 .9672175
11397 810 3.946715
11423 810 .6073698
11461 810 2
11476 810 2.95846
11619 810 1
11674 810 1.362004
11676 810 .1857406
11685 810 2.691068
11701 810 1
11747 810 1.92447
11753 810 1
11841 810 1.959147
11868 810 .9489869
11879 810 .7685634
11892 810 1
11900 810 .9418378
11918 810 4
11939 810 1
11942 810 1.885089
11953 810 1
11980 810 .9673305
11988 810 .9479447
12022 810 1
12072 810 1
12093 810 2.159766
12098 810 3.984261
12146 810 .9781036
12159 810 2.842505
12160 810 1
12161 810 1.947048
12166 810 16.9569
12173 810 .9798715
12189 810 2.887255
12222 810 .8425705
12240 810 1.978816
12244 810 .8779641
12267 810 .7895685
12278 810 1
12293 810 .9296577
12295 810 .9756735
12297 810 2
12313 810 1
12332 810 18.90866
12346 810 1
12349 810 4.909522
12395 810 .8429697
12453 810 1
12519 810 .9837072
12591 810 .107768
12604 810 1
12621 810 .5273619
12648 810 .5846175
12911 810 .2297716
12915 810 194.8814
12972 810 .4334336
13167 810 .9604472
13235 810 2
13295 810 1
13297 810 1
13342 810 .9383838
13350 810 .5549944
13407 810 1
13482 810 2.517292
13573 810 .406026
13641 810 5
13680 810 1
13725 810 .1156664
13752 810 .3144558
13770 810 1.927268
13792 810 .9802173
13828 810 2
13836 810 .4938787
13855 810 1.873032
13906 810 .1234452
13925 810 1.949746
13952 810 137.6752
13961 810 .7866931
14001 810 1.94819
14025 810 .1090902
14062 810 .8940722
14122 810 1
14127 810 .3101815
14135 810 .859619
14160 810 1.545641
14227 810 1
14307 810 .9234255
14322 810 2
14327 810 1
14335 810 2
14387 810 1
14551 810 8.806022
14688 810 .5852162
14730 810 1
14793 810 .9102936
14969 810 .3210578
14981 810 .2981666
15001 810 2
15021 810 13.00337
15028 810 .9458924
15051 810 .9731676
15064 810 .9280168
15130 810 .9675881
1 811 2.4887468
2 811 1.7105496
9 811 .9365841
40 811 .9471228
50 811 .8875357
57 811 9.5040629
88 811 .9279428
93 811 .9592751
95 811 .788225
99 811 .8864655
109 811 .8725959
121 811 7.3648855
134 811 1.7797652
135 811 .483403
136 811 3.6936655
137 811 .1347935
148 811 .3172056
153 811 .8869518
157 811 .8357
163 811 1.8509873
219 811 1.9578421
246 811 .9575026
249 811 .9468177
263 811 .976341
277 811 .9726164
278 811 1
288 811 2.693732
289 811 .8995218
297 811 1.7718747
298 811 15.619607
299 811 2.5700649
337 811 1.8796043
346 811 1
351 811 .8632446
369 811 .9807455
489 811 1.9598888
564 811 .8730543
579 811 1.9582308
583 811 .9634606
597 811 1
605 811 .9391099
612 811 .8138574
669 811 1
682 811 .9719992
688 811 .9694578
701 811 1.803657
777 811 2.8805376
846 811 .9003938
850 811 .8929107
878 811 1
920 811 .7925885
936 811 1
938 811 1
977 811 .8093313
1001 811 .8879061
1013 811 .8899439
1029 811 .9037959
1031 811 1.7588582
1033 811 1.9305974
1051 811 4.9041092
1116 811 .9669063
1132 811 1
1189 811 1
1196 811 1.9733006
1225 811 .8811321
1241 811 1
1301 811 .944405
1356 811 .856292
1377 811 2.760645
1380 811 .8377892
1395 811 .9167655
1441 811 2.7943103
1492 811 1
1525 811 .933085
1540 811 .971624
1557 811 9.5342994
1574 811 2.8964677
1639 811 .9467106
1829 811 1.7252221
1831 811 .8130468
1876 811 1.7876652
1911 811 .7242444
1922 811 .9003484
1975 811 1.8817943
2052 811 .8935906
2060 811 3.7469635
2103 811 1
2146 811 .9734417
2200 811 1
2366 811 5.9013812
2371 811 .9347973
2376 811 .8457863
2403 811 1.7622813
2495 811 .911133
2522 811 3.9618151
2527 811 .8997263
2532 811 .9024139
2610 811 1
2674 811 .9350535
2683 811 .8367036
2769 811 2.9391459
2806 811 1
2883 811 .9090522
3000 811 .7489665
3181 811 .9280296
3211 811 1
3302 811 2
3329 811 .9184419
3470 811 .9457812
3518 811 1.955799
3575 811 1
3726 811 .897005
3743 811 1.7717316
3799 811 .8876835
3809 811 .626023
3820 811 1.7111547
3834 811 .9767787
3850 811 .9768199
3887 811 .8688866
3892 811 .9330254
3907 811 1.9539097
4006 811 .8233664
4050 811 2.939141
4064 811 1.9121724
4066 811 1.9463709
4160 811 .882828
4315 811 2.9449876
4325 811 1
4356 811 .9417804
4402 811 .896189
4409 811 .9143991
4414 811 .8925487
4451 811 .934425
4537 811 1.9766734
4575 811 .9464585
4618 811 .911777
4678 811 .8413408
4798 811 4.9647681
4803 811 1.8616828
4881 811 .9438795
4977 811 1.9171453
5001 811 1
5025 811 1
5027 811 1.942655
5042 811 3
5049 811 .9217562
5082 811 1
5100 811 1
5109 811 .9651475
5112 811 51.50207
5152 811 1.886289
5177 811 .5269416
5311 811 1.89813
5352 811 .8529972
5370 811 .9143821
5463 811 .9778909
5541 811 .8824385
5561 811 .9710201
5603 811 .907182
5643 811 1
5648 811 .9434715
5655 811 .8560187
5686 811 .9572118
5721 811 1
5748 811 1
5758 811 .8853201
5765 811 6.874625
5791 811 .9725751
5792 811 .701228
5887 811 .9627499
5969 811 1
6000 811 .9447074
6017 811 1.923447
6094 811 .9504947
6115 811 .8103576
6118 811 1
6124 811 .9774627
6182 811 1.79764
6195 811 .9167398
6205 811 1
6218 811 .981785
6220 811 2
6297 811 .6313868
6313 811 1
6329 811 .7022836
6379 811 .9797078
6418 811 .9406813
6465 811 .8351618
6503 811 .982317
6554 811 .3728837
6640 811 1.965936
6699 811 1.933584
6733 811 .863775
6816 811 .9539173
6842 811 .9042646
6849 811 .9293925
6865 811 .9625136
6924 811 1
6940 811 1
6998 811 .9525349
7041 811 .9659198
7054 811 .931318
7060 811 .7848269
7107 811 .9599077
7228 811 .9258068
7395 811 1
7409 811 .765591
7559 811 .8899335
7629 811 .6956632
7703 811 1
7723 811 .9351405
7776 811 .9363198
7880 811 .8640127
7886 811 6.702813
7900 811 .9206173
7938 811 .8972803
7949 811 1
8034 811 .9223559
8086 811 2.932466
8092 811 .872013
8128 811 .7737443
8236 811 1.607633
8308 811 1
8322 811 2.676465
8424 811 5.900237
8429 811 1
8579 811 1.969238
8580 811 1
8614 811 .9027327
8617 811 .9634261
8678 811 .9043037
8679 811 .9342855
8711 811 .8892541
8761 811 32.21831
8795 811 .8562615
8805 811 .9505163
8825 811 .8570992
8851 811 .7421783
8872 811 1.918139
8884 811 .9344404
8885 811 6.791705
8887 811 .8964591
8913 811 .912565
8933 811 1
8964 811 1
8966 811 1.905782
8992 811 2
9008 811 .9556725
9027 811 1.907027
9070 811 .9173917
9128 811 .9701856
9182 811 .9150345
9295 811 .8200257
9300 811 1
9318 811 2.683977
9346 811 .9373038
9362 811 .8679531
9369 811 8.061812
9428 811 3.799853
9498 811 .9874922
9513 811 .9275756
9561 811 1
9571 811 .7761494
9763 811 .9055922
9803 811 .7317232
9808 811 .9583961
9833 811 .8551574
9868 811 .9431279
9886 811 .8668547
9893 811 .9671514
9901 811 1.952895
9935 811 .9755871
9959 811 .9376013
9960 811 1
10010 811 .9405139
10022 811 .8600306
10066 811 .6050481
10081 811 1.994901
10110 811 2
10146 811 .9112626
10152 811 .899909
10169 811 .9101171
10243 811 .9036494
10291 811 .8473295
10318 811 .8796685
10368 811 .9616191
10369 811 1.979812
10386 811 .8541218
10447 811 1.958689
10458 811 .9863027
10471 811 .8387024
10505 811 1.953584
10533 811 .8834987
10547 811 1.974189
10585 811 .8152105
10586 811 .9304976
10632 811 .9119747
10648 811 6.249873
10666 811 .8937122
10891 811 2.769027
10911 811 .941241
10966 811 .9405847
11059 811 .9192951
11232 811 .9290786
11345 811 .9922708
11351 811 1
11386 811 .9583812
11389 811 1.938044
11393 811 .9644691
11397 811 1.946838
11452 811 .9648848
11502 811 .8391734
11510 811 1.90526
11612 811 .8387403
11668 811 1
11674 811 .7619026
11680 811 .8791074
11681 811 .9291246
11685 811 2.918934
11746 811 1.900081
11781 811 .7660792
11857 811 1.814409
11879 811 .9087425
11952 811 .7874917
12047 811 .9556183
12159 811 .9446625
12166 811 .9549107
12173 811 .9779965
12189 811 1.860385
12218 811 .9531402
12227 811 .944764
12244 811 1.898156
12267 811 1.895259
12293 811 .94515
12308 811 1
12314 811 .9002777
12338 811 1
12349 811 1.940345
12352 811 .9699264
12365 811 .9303069
12381 811 6.443868
12383 811 19.24234
12395 811 .914345
12454 811 .6238213
12468 811 6.773886
12525 811 3.402769
12593 811 1
12648 811 1.77341
12685 811 2.4587
12691 811 27.23543
12726 811 .7603998
12729 811 1.945129
12749 811 3.271028
12774 811 1
12800 811 .9132543
12856 811 .819673
12911 811 .9036758
12919 811 .9209358
12927 811 1.776103
12972 811 .4846129
12973 811 .8099718
12992 811 .7926153
13013 811 2.600851
13049 811 1
13078 811 4.821808
13167 811 3.972373
13191 811 .9057311
13233 811 .9589908
13241 811 2.751998
13273 811 6.651275
13354 811 1.568047
13359 811 .9559752
13387 811 .8211645
13393 811 1.785974
13422 811 .9835808
13482 811 1.152448
13504 811 1
13523 811 1.944533
13577 811 1.932716
13640 811 8.245163
13650 811 .9319934
13661 811 1.728928
13713 811 1
13732 811 .7848482
13747 811 14.35574
13752 811 1.647283
13774 811 1
13814 811 1
13828 811 2
13833 811 4.86902
13836 811 .8671376
13870 811 .8950638
13877 811 2.834995
13906 811 1.891188
13940 811 .9699121
14001 811 .9649694
14025 811 3.830927
14079 811 5.769431
14130 811 1.727525
14139 811 .7296413
14148 811 .8275757
14160 811 .555002
14171 811 7.762322
14172 811 .9140876
14277 811 .8911602
14288 811 .8867222
14317 811 1
14320 811 .8027407
14380 811 1.683693
14404 811 .9359473
14458 811 .9274343
14482 811 1.96833
14492 811 33.99958
14523 811 1
14551 811 .6275085
14603 811 .8068657
14756 811 .8206081
14802 811 .9471606
14830 811 .9095959
14885 811 .8180545
14925 811 1.901757
14943 811 1
14960 811 .7944355
14966 811 1.679948
15010 811 .8188021
15021 811 13.24776
15044 811 .9109442
15045 811 .8527102
15052 811 .8296234
15100 811 4.822334
15126 811 .9337485
15161 811 1.859283
15186 811 .9865362
15192 811 .8037403
15245 811 .8473824
1 812 8.2652679
2 812 3.5840251
11 812 1.9255992
40 812 .9240091
57 812 14.97592
61 812 .9331841
73 812 .8489416
85 812 .8856563
121 812 10.0872645
133 812 .9315911
134 812 1.6834962
135 812 3.2575883
136 812 10.122641
153 812 .8375362
160 812 2.7300231
163 812 .7858509
186 812 1
214 812 .9778447
251 812 .9706205
277 812 1.9606466
288 812 2.5598563
289 812 2.8556008
297 812 1.6721567
298 812 27.1419707
299 812 3.9450122
315 812 .776599
341 812 .9009351
343 812 1
351 812 1.8034661
354 812 3.8171024
380 812 .8747657
389 812 .9719732
393 812 .971327
441 812 .7929786
446 812 2.3994576
448 812 .7425529
465 812 .846568
539 812 .8736945
565 812 2.9747475
579 812 .9399727
584 812 2.9605679
586 812 .9680186
594 812 .959061
609 812 .8701527
612 812 .7324908
622 812 .7442668
630 812 .702017
664 812 1
682 812 .9597596
696 812 .9287444
701 812 11.7178317
702 812 .888748
711 812 .9628939
714 812 1
755 812 .9361278
783 812 1
823 812 1
825 812 1
832 812 .8529713
861 812 .8714851
920 812 1.7019248
938 812 1
941 812 1
956 812 1.9365787
966 812 .9746355
1007 812 1
1013 812 .8418362
1017 812 3.9050876
1031 812 1.6534504
1033 812 .9002602
1051 812 1.8621935
1099 812 .8342403
1100 812 .8685653
1119 812 .9135673
1164 812 2
1225 812 2.8291726
1255 812 1.8871975
1292 812 .9664896
1313 812 .9608228
1356 812 2.7934745
1377 812 3.6560182
1407 812 .8804538
1441 812 1.7043993
1538 812 .8377295
1556 812 .7505199
1557 812 1.3307324
1561 812 .8444352
1574 812 1.8512116
1624 812 2.9350379
1649 812 .7750765
1685 812 1
1720 812 2.5352357
1734 812 .5589544
1813 812 .8193149
1819 812 1
1829 812 .6051113
1875 812 .9250823
1921 812 .8834466
1934 812 .9452693
1963 812 .9715383
1974 812 1
1975 812 .8301243
2041 812 .8244515
2060 812 1.6363563
2146 812 .9618326
2180 812 1.9283917
2195 812 .9747401
2206 812 .8085313
2221 812 1
2222 812 .7625775
2238 812 1.8933579
2353 812 .8976808
2366 812 1.858273
2370 812 .87135
2403 812 1.6583698
2538 812 1
2649 812 1
2689 812 1
2704 812 .9208404
2737 812 .8798378
2769 812 2.9125454
2770 812 .916164
2801 812 .9749958
2808 812 .5894409
2827 812 1.8883594
2842 812 .8938579
2886 812 1.9115436
2893 812 .8063414
2944 812 .9397346
2976 812 .6841336
2994 812 .925803
3007 812 2.7796392
3028 812 .3353393
3091 812 .8128351
3163 812 .9085209
3196 812 .8107428
3199 812 1
3272 812 .8365024
3286 812 .9180338
3305 812 .9438512
3329 812 .8827912
3331 812 .9228793
3344 812 .6359272
3421 812 1
3493 812 .815084
3495 812 .7315127
3535 812 .9392904
3538 812 1
3576 812 .7210931
3654 812 .9401506
3662 812 .7894917
3674 812 1
3677 812 1
3726 812 1.8519838
3734 812 .6967184
3743 812 .671951
3809 812 1.4625502
3812 812 .7825299
3819 812 .9878128
3820 812 .5848947
3875 812 .9004806
3907 812 .9337628
4008 812 2
4035 812 .7747759
4050 812 1.9125384
4064 812 .8737813
4067 812 .892212
4086 812 .7062491
4147 812 .4615878
4183 812 .6344987
4197 812 .8446359
4205 812 .8136284
4325 812 1
4343 812 1.9020886
4366 812 .9282298
4402 812 .8508112
4409 812 .8769813
4448 812 .9005299
4458 812 1
4479 812 .7627968
4480 812 .8121654
4487 812 1
4532 812 .7999682
4537 812 1.9664769
4575 812 .9230544
4660 812 .6381274
4682 812 1
4798 812 2.9493675
4803 812 .8012216
4805 812 1
4864 812 .6969039
4867 812 .8691117
4868 812 2.858478
4886 812 .6251488
4891 812 1.8038769
4893 812 .932608
4898 812 1.9144632
4918 812 1
4927 812 1
4983 812 .9524064
5017 812 .7151358
5052 812 .9266025
5063 812 .9410522
5112 812 65.91321
5124 812 .7235881
5142 812 .9605338
5151 812 1.95043
5286 812 .893579
5311 812 1.853601
5370 812 .8769568
5378 812 1
5427 812 1.86253
5429 812 1
5458 812 1.946329
5474 812 .9039074
5514 812 .9077301
5540 812 1.928812
5541 812 .8310501
5564 812 2.922647
5589 812 .9433863
5603 812 .8666094
5624 812 1
5639 812 1
5655 812 .7930816
5686 812 .9385082
5712 812 .8947643
5713 812 .8960484
5756 812 .5852876
5765 812 3.819821
5778 812 .8327126
5791 812 .9605872
5817 812 .8978775
5878 812 .978914
5986 812 .9489329
5991 812 1
6000 812 2.920538
6002 812 .8721033
6017 812 .8899837
6022 812 .9439861
6100 812 .7700371
6118 812 1
6123 812 .9408178
6155 812 .6973628
6252 812 .9495266
6329 812 .5721459
6342 812 .8990576
6374 812 1
6381 812 2.910826
6401 812 .8354839
6438 812 1
6465 812 1.763108
6514 812 1.897975
6540 812 .8886649
6547 812 .9622807
6558 812 .9733034
6589 812 .8424522
6631 812 .8752571
6742 812 .7965735
6772 812 1
6814 812 1.883997
6842 812 1.862417
6849 812 1.898529
6858 812 1
6908 812 .9233853
6948 812 1
6981 812 1.959685
7053 812 .7057574
7060 812 4.69077
7141 812 2.93849
7146 812 .8739836
7204 812 1
7228 812 2.893376
7241 812 .8593186
7246 812 .8049929
7409 812 .6631262
7417 812 .9178465
7435 812 1.878528
7456 812 1
7461 812 1.824007
7476 812 .8759543
7496 812 1
7516 812 .9016645
7531 812 .9011657
7612 812 1
7631 812 .9429161
7634 812 .8688566
7685 812 1.948193
7874 812 .9773257
7880 812 .80457
7886 812 4.572906
7895 812 1
7944 812 .5185999
8028 812 .4081202
8031 812 .9482301
8066 812 .9379428
8086 812 1.902946
8092 812 2.816067
8143 812 1
8182 812 1
8184 812 4.655904
8203 812 1.971061
8322 812 4.535042
8356 812 .902663
8367 812 2.972531
8394 812 .7591084
8424 812 6.856629
8428 812 2
8430 812 1.689166
8533 812 .9137132
8537 812 .9007884
8584 812 .3377991
8614 812 .8602153
8621 812 1
8683 812 .319008
8761 812 32.75694
8770 812 .8870726
8809 812 .8304914
8843 812 1
8872 812 1.882355
8885 812 1.700655
8887 812 .8511994
8899 812 .9312619
8951 812 .9552076
8955 812 1
8995 812 .2781354
9005 812 1
9015 812 .9059264
9026 812 .9293781
9033 812 1.768432
9101 812 1.919504
9180 812 .9527075
9182 812 1.877894
9229 812 .8514425
9244 812 .9627144
9318 812 12.54584
9333 812 1.949903
9346 812 .909898
9351 812 1.561314
9362 812 .8102328
9364 812 .9776098
9369 812 9.214591
9385 812 1
9394 812 .9323724
9428 812 .712365
9459 812 .8954217
9465 812 1
9497 812 .8028452
9571 812 .6782999
9578 812 .9363932
9592 812 1
9610 812 .7546736
9612 812 .9608003
9767 812 1
9803 812 .6144541
9829 812 .8030255
9858 812 .9679907
9925 812 1
9935 812 .9649158
9970 812 2.764171
10001 812 .9167662
10007 812 .8821627
10010 812 6.914511
10028 812 .9686936
10062 812 .4184846
10066 812 .4324068
10081 812 1.992672
10093 812 .8583214
10146 812 .8724737
10147 812 .8723886
10169 812 .8708275
10196 812 .8686609
10227 812 1.08148
10291 812 2.780594
10318 812 1.827069
10351 812 6.596655
10389 812 .7515339
10435 812 .8934485
10458 812 1.980315
10480 812 .8224005
10483 812 1
10533 812 11.83257
10556 812 .8571595
10613 812 .8222842
10648 812 15.92198
10738 812 .9275231
10749 812 .8104838
10825 812 .8912952
10911 812 2.915556
10916 812 1
10942 812 .7636718
10966 812 1.914613
11011 812 1.866855
11044 812 .7287029
11096 812 1.905164
11098 812 .8971457
11126 812 .6483928
11130 812 .6286763
11136 812 .8430552
11138 812 1.943105
11169 812 .847633
11252 812 .9461145
11257 812 .9598855
11309 812 .6119539
11312 812 .9744739
11326 812 .9079834
11335 812 1.938577
11345 812 1.988892
11348 812 .8972235
11389 812 .9109614
11394 812 1
11397 812 2.9236
11419 812 1.913932
11427 812 2.877401
11452 812 .9495353
11531 812 .8493501
11535 812 1
11537 812 1
11557 812 1.458156
11617 812 1
11674 812 6.657826
11676 812 .602142
11682 812 1
11685 812 4.883498
11746 812 2.856404
11883 812 1
11900 812 .9449762
11950 812 2.912171
11952 812 2.6946
11953 812 1
11980 812 .9405555
11995 812 .8819212
11999 812 1
12081 812 1
12084 812 .9262586
12096 812 1
12112 812 1
12144 812 .9378054
12158 812 .836916
12159 812 4.920473
12173 812 .9683784
12200 812 .743313
12209 812 .9115537
12215 812 1
12218 812 .9326568
12222 812 .9021976
12267 812 .8494745
12293 812 .921174
12332 812 1.893988
12344 812 .9106905
12349 812 2.914269
12352 812 .9567806
12369 812 .6680448
12381 812 12.20077
12383 812 27.5998
12395 812 4.876904
12454 812 1.459386
12468 812 8.675046
12499 812 2.763941
12518 812 2.860076
12525 812 19.14171
12570 812 .6179675
12597 812 .9730673
12645 812 3.645429
12648 812 1.674363
12658 812 .8847371
12685 812 5.222087
12691 812 28.84138
12749 812 16.51526
12776 812 .9005506
12794 812 1
12856 812 .7408485
12907 812 1
12972 812 3.259327
12973 812 1.726907
12976 812 .7343125
12992 812 .7019634
13013 812 2.426375
13078 812 1.743916
13107 812 .8887794
13167 812 .9602961
13191 812 .8645243
13204 812 .5372912
13227 812 .758111
13248 812 .9614176
13273 812 8.187482
13354 812 4.379232
13386 812 .9745865
13393 812 9.38106
13414 812 .6948793
13444 812 .9478014
13460 812 1.825921
13484 812 2.980091
13504 812 1
13510 812 .8068984
13573 812 .6750294
13614 812 .8423231
13618 812 .9524521
13640 812 19.04097
13661 812 1.610437
13719 812 .895099
13747 812 18.88852
13752 812 1.493104
13759 812 .9387354
13833 812 .8117662
13835 812 .8844222
13836 812 1.809061
13842 812 1
13855 812 .8789569
13859 812 2.925051
13868 812 .878515
13877 812 5.325749
13925 812 1.927761
13974 812 .3152276
14001 812 1.949657
14006 812 .8060926
14025 812 1.757021
14045 812 .3973859
14079 812 .6686452
14130 812 .6084212
14139 812 .6114622
14171 812 2.658428
14177 812 1.93927
14262 812 1
14288 812 1.837206
14295 812 .9471786
14320 812 3.716515
14340 812 .4728277
14369 812 .8769454
14380 812 3.545428
14404 812 .9079485
14409 812 1.78768
14429 812 1
14434 812 .8896801
14492 812 49.37668
14500 812 1
14545 812 .9213688
14575 812 .7987055
14645 812 .9792807
14756 812 1.742192
14870 812 1.822693
14879 812 1.655683
14885 812 .7385226
14936 812 1
14966 812 3.540048
14981 812 .848806
14985 812 1
15021 812 10.48181
15041 812 .1463285
15045 812 .7883269
15064 812 .8926658
15100 812 2.744672
15102 812 1.805004
15120 812 1
15159 812 1.820904
15186 812 .9806509
15195 812 1.620262
15198 812 .7155779
15231 812 .8342948
15245 812 1.78067
1 813 5.4519324
9 813 .9320177
13 813 .8868734
57 813 20.2523271
74 813 .9628336
75 813 1
101 813 .851896
121 813 4.3191521
134 813 2.7639065
135 813 10.4462038
136 813 3.5995988
137 813 1.0724916
153 813 .8788114
156 813 .7079031
160 813 .7986129
161 813 .90101
205 813 .9757123
249 813 .9429882
289 813 .8922866
297 813 .7554479
298 813 26.3761912
299 813 6.467098
323 813 1
337 813 1.8709349
369 813 .979359
389 813 .9790937
436 813 .8062896
477 813 .928186
519 813 1
583 813 .9608295
586 813 .9761437
589 813 .947906
603 813 1
605 813 .9347253
612 813 1.8004537
670 813 1.9567631
701 813 2.7895188
726 813 1
756 813 1.871218
777 813 .8719353
783 813 1
880 813 .9265242
1031 813 1.7414941
1056 813 .9403613
1356 813 .8459439
1377 813 3.7434094
1441 813 .779499
1511 813 1.9687511
1557 813 4.5007651
1635 813 .7289268
1644 813 .9179095
1720 813 1.6533128
1763 813 .7403515
1770 813 1
1876 813 1.7723754
1934 813 .9591741
1956 813 .7084369
1970 813 .9123066
1989 813 .9709255
2060 813 1.7287428
2180 813 .9465844
2204 813 .8381216
2295 813 .9484202
2301 813 .8605649
2366 813 1.8942799
2376 813 .8346817
2403 813 1.7451637
2532 813 1.8953869
2707 813 .9635212
2757 813 1
2759 813 1
2769 813 3.9347639
2770 813 3.9374632
2827 813 1.9167226
2966 813 1
3007 813 .8356236
3085 813 .8434338
3187 813 .9196545
3207 813 .7837928
3274 813 1.8471176
3501 813 1
3527 813 .9918264
3566 813 1
3592 813 .9625385
3594 813 .8957847
3721 813 .9354702
3809 813 .5990936
3820 813 3.6903555
3882 813 .9123056
3899 813 .9234245
3907 813 .9505909
3921 813 .9669567
4031 813 .847852
4040 813 .8123872
4050 813 2.9347587
4064 813 1.9058481
4086 813 .7808788
4097 813 .9108628
4197 813 .8841074
4246 813 .9455393
4298 813 .9211273
4302 813 .8666607
4315 813 .9410263
4343 813 .9269638
4406 813 .7673566
4451 813 1.9297031
4464 813 .9678552
4537 813 .9749937
4678 813 .8299161
4746 813 1
4798 813 1.9622311
4816 813 .9606216
5049 813 3.916122
5063 813 .9560283
5112 813 52.74613
5124 813 .7938127
5302 813 .9125318
5311 813 .8907948
5382 813 1
5458 813 .9599643
5540 813 1.946898
5611 813 1
5648 813 1.939401
5652 813 .9174162
5655 813 .8456509
5741 813 .9455592
5756 813 .6906485
5765 813 .8655968
5806 813 .8430978
5808 813 .8219908
5944 813 1
6022 813 .9582169
6107 813 .8836931
6169 813 1
6182 813 .7830685
6195 813 .9107444
6302 813 .9003197
6381 813 .9334817
6392 813 1
6432 813 .9631698
6507 813 1
6560 813 1
6566 813 .9466845
6583 813 1
6623 813 .9639039
6631 813 .906949
6640 813 .9634826
6699 813 1.928802
6736 813 .8570202
6772 813 1
6811 813 .9061875
6842 813 1.897371
6884 813 .9143339
6908 813 .9428498
7053 813 .7805121
7060 813 .7693327
7166 813 .8623126
7229 813 .6299306
7257 813 .9124207
7319 813 .9535285
7409 813 .7487116
7447 813 .9624479
7461 813 .868719
7649 813 .896126
7696 813 .9441388
7723 813 .9304701
7805 813 1.814749
7874 813 1.983086
7886 813 2.681413
7888 813 1
8184 813 .7433243
8236 813 .5793789
8300 813 .1770701
8424 813 .8930532
8435 813 .9535488
8444 813 1.942483
8579 813 .9670234
8587 813 .890161
8614 813 1.895729
8617 813 .9607925
8682 813 .9028721
8694 813 1
8761 813 134.1539
8851 813 .7236131
8887 813 .8890033
8952 813 .7687921
8953 813 .8898927
8966 813 .8989975
9030 813 .7753985
9033 813 1.827263
9101 813 1.939955
9122 813 .8706508
9244 813 .9721871
9271 813 .8908499
9295 813 2.807066
9318 813 2.661221
9346 813 .9327891
9369 813 6.922246
9396 813 .8162144
9428 813 .7854409
9465 813 1
9470 813 .7240744
9502 813 .7649374
9512 813 .9114005
9537 813 .937432
9567 813 .9587824
9571 813 .7600303
9578 813 1.952553
9585 813 1.928349
9603 813 .9581765
9688 813 .9521389
9764 813 .9567997
9803 813 .7124051
9805 813 1
9829 813 .8530684
9860 813 .943939
10010 813 .9362304
10022 813 .8499517
10066 813 1.576608
10093 813 .894316
10114 813 .9229244
10137 813 1
10213 813 1
10227 813 .3473
10255 813 .9690714
10256 813 .9545941
10265 813 1
10273 813 1
10291 813 .8363359
10369 813 .9783587
10449 813 .8792436
10505 813 .9502416
10506 813 .9246571
10533 813 1.87511
10648 813 6.195858
10666 813 .8860586
10764 813 .9148044
10886 813 .8955036
10891 813 2.752395
10901 813 .958633
10942 813 1.823713
11098 813 3.923277
11124 813 .9487665
11126 813 .7377214
11146 813 .882766
11209 813 .9000975
11284 813 .8476505
11326 813 .9313609
11345 813 .9917142
11389 813 .9335824
11393 813 .9619106
11397 813 1.94301
11413 813 .9575118
11419 813 .9357983
11427 813 .9085481
11476 813 .9902842
11557 813 .595816
11609 813 1
11666 813 .9628626
11674 813 1.744758
11685 813 1.913096
11746 813 5.892886
11827 813 .9356441
11842 813 .8776188
11891 813 .8405343
11892 813 1
11943 813 1
11952 813 1.772189
11991 813 1.962345
11996 813 .9524114
12003 813 .6790301
12124 813 2
12159 813 .9406778
12183 813 .9295772
12218 813 .9497659
12244 813 .8908223
12332 813 .9209209
12355 813 .9037365
12381 813 9.403822
12382 813 .9228129
12383 813 25.97176
12395 813 5.908177
12454 813 .5967334
12468 813 3.757603
12525 813 4.359764
12532 813 1
12570 813 .7150258
12591 813 .67429
12685 813 2.419722
12691 813 44.67632
12745 813 .9677097
12749 813 11.14653
12856 813 .806688
12861 813 .9307816
12972 813 2.447501
12973 813 .7962882
12992 813 .7776819
13003 813 .9271818
13013 813 3.572109
13044 813 .8244961
13068 813 .9672506
13078 813 4.808976
13191 813 1.898943
13229 813 .7621978
13273 813 11.41014
13307 813 1
13342 813 1.934608
13354 813 3.536943
13359 813 .9528051
13393 813 5.554538
13416 813 .6796003
13484 813 3.239207
13504 813 1
13614 813 .8823821
13628 813 2
13639 813 .9382733
13640 813 9.046792
13725 813 .8158035
13747 813 36.9493
13792 813 .9810241
13828 813 1
13833 813 1.859588
13835 813 5.167844
13859 813 .9440925
13877 813 3.751106
13906 813 1.883353
14006 813 .8553563
14025 813 .818752
14130 813 1.707905
14139 813 .7101733
14160 813 .5229585
14227 813 1
14277 813 .8833228
14315 813 .8636192
14319 813 .9274291
14380 813 2.660916
14482 813 .9660498
14485 813 .8905083
14492 813 38.56751
14495 813 .8985288
14514 813 .9076727
14551 813 .6006861
14569 813 1.881969
14575 813 .849846
14603 813 .7929584
14870 813 .8677389
14879 813 .7431592
14885 813 2.804953
14936 813 1
14960 813 .7796332
14966 813 .6569022
14969 813 1.71923
15021 813 12.12158
15100 813 5.80954
15156 813 1.925055
15245 813 .8363927
15265 813 .9774553
1 814 1.210241
2 814 .450971
8 814 .19357
40 814 1.938619
68 814 .9558128
80 814 1.979924
134 814 .5258563
136 814 2.854286
137 814 .2492314
138 814 86.17352
148 814 39.71601
156 814 .6450039
158 814 .8027973
162 814 22.46115
163 814 .6852939
165 814 .8052098
180 814 .9308614
214 814 .9919432
244 814 1
263 814 .9768519
277 814 .978841
288 814 1.484696
298 814 5.157981
337 814 3.86552
340 814 6.852388
351 814 .79042
354 814 29.65412
373 814 .8680236
389 814 .9759303
446 814 1.551757
472 814 .9356595
477 814 .903251
584 814 1.977298
585 814 .9714485
586 814 .9774354
589 814 .8962584
612 814 .6084656
644 814 1
713 814 .9889675
744 814 .7010827
775 814 .9387901
846 814 1.938902
868 814 .8599343
869 814 1.949795
920 814 .520487
939 814 1
956 814 .9792845
966 814 1.987326
1021 814 .7258802
1051 814 4.911771
1195 814 .8055126
1206 814 .8329046
1244 814 .9814135
1258 814 .946777
1270 814 1
1301 814 .9316742
1335 814 .5670004
1356 814 1.845827
1377 814 4.730576
1441 814 .6469947
1492 814 1
1517 814 1
1518 814 .9164523
1540 814 1.981178
1544 814 .5292416
1557 814 1.17908
1574 814 .8998025
1635 814 .3449945
1683 814 4
1705 814 .7974711
1720 814 .2670334
1813 814 .8608472
1895 814 1
1925 814 .8539671
1940 814 .9387901
1945 814 .8546205
1975 814 .8833935
1992 814 1
2021 814 .7092411
2059 814 .8546771
2128 814 1
2185 814 1
2195 814 .9865166
2200 814 1
2204 814 .9622296
2216 814 1.988505
2295 814 .9618438
2366 814 1.904042
2370 814 .9473273
2371 814 .9190236
2521 814 .9518896
2590 814 2
2612 814 4.962357
2687 814 .9848354
2801 814 .9876862
2827 814 .926561
2830 814 .9396015
2845 814 2.67796
2855 814 .9537363
2893 814 .7553935
2966 814 1
2987 814 .9698932
2992 814 1
2994 814 .954497
3007 814 .7168552
3098 814 3.927451
3111 814 1
3124 814 1
3141 814 .906989
3190 814 .9875092
3192 814 1
3194 814 .954898
3274 814 1.592615
3323 814 .8608472
3331 814 .9772948
3336 814 1.891596
3338 814 2.90583
3394 814 1
3413 814 .9258386
3476 814 .9429306
3489 814 1
3518 814 3.978058
3534 814 .9714266
3572 814 6.967958
3573 814 .9186415
3587 814 .7092411
3639 814 1
3686 814 3.956767
3712 814 .8886406
3721 814 .9211095
3743 814 1.612933
3797 814 1
3809 814 .3048922
3820 814 3.504704
3834 814 .9869767
3840 814 .9508603
3857 814 .9473174
3861 814 .8979259
3874 814 1
3880 814 1
3881 814 .8546205
3894 814 .9137921
3907 814 2.947675
4035 814 .7109341
4040 814 .9386839
4064 814 1.509871
4082 814 .8137461
4087 814 1
4190 814 .9496404
4197 814 .7159607
4250 814 .8961691
4315 814 1.938455
4319 814 1
4343 814 1.940344
4396 814 .9341165
4410 814 .9265096
4414 814 .8440629
4448 814 1.860358
4537 814 1.966046
4621 814 1
4641 814 .8733474
4655 814 1
4678 814 .7554694
4684 814 1.95534
4694 814 1
4798 814 1.965293
4805 814 1
4868 814 2.830496
4902 814 .9330421
4918 814 1
4924 814 1
4953 814 .8951767
5015 814 .9498691
5027 814 .9476459
5035 814 1
5073 814 .9816796
5083 814 .9468679
5110 814 1.912391
5112 814 .7835907
5124 814 .4290459
5148 814 .8415835
5253 814 1.839872
5281 814 .9905459
5290 814 1
5306 814 .8699982
5331 814 .9887975
5390 814 1
5463 814 .9921501
5467 814 1
5468 814 1
5469 814 1
5501 814 2
5543 814 .8908295
5546 814 .9008576
5603 814 .7879238
5606 814 1
5639 814 2
5655 814 2.719828
5713 814 .961963
5719 814 1.989604
5765 814 2.866987
5812 814 1
5928 814 1
6022 814 1.957347
6045 814 1
6091 814 1.955017
6100 814 .8546205
6130 814 .9750195
6140 814 1
6182 814 1.571159
6183 814 .8546205
6222 814 .487173
6246 814 .9857297
6267 814 2.912965
6354 814 .9880061
6359 814 .6167739
6432 814 1.968947
6522 814 .844797
6554 814 .2670019
6631 814 2.920466
6640 814 4.96466
6672 814 1.956028
6693 814 .9748316
6711 814 .827212
6834 814 .9790702
6883 814 .9062421
7027 814 .72847
7055 814 1.928241
7060 814 .4901707
7141 814 .9720904
7147 814 1.974879
7156 814 .9872994
7166 814 .9215073
7218 814 1.99388
7228 814 5.941384
7250 814 .9100998
7254 814 .9482657
7257 814 .9027749
7453 814 .8393931
7472 814 1.860934
7551 814 1.559969
7605 814 .9211095
7639 814 1.950103
7681 814 2
7691 814 .9652713
7703 814 2
7753 814 .7092411
7783 814 .7900139
7805 814 .7635987
7880 814 1.795049
7890 814 1
7900 814 2.976834
7912 814 3.996359
8021 814 2
8028 814 .4542553
8034 814 1.922339
8066 814 5.970034
8086 814 3.91722
8128 814 .1807698
8184 814 8.88286
8199 814 .891397
8317 814 1.896445
8322 814 1.543096
8356 814 6.973937
8424 814 4.902854
8435 814 .9051552
8465 814 .9628012
8473 814 .9539473
8504 814 .9889656
8516 814 1
8579 814 .9676757
8580 814 1
8661 814 1
8694 814 1
8711 814 3.904935
8720 814 .9215183
8761 814 7.788483
8768 814 .681638
8782 814 .9632909
8823 814 1
8825 814 .8546205
8884 814 .8962536
8966 814 .8249361
8972 814 1
9032 814 5.865288
9033 814 1.677331
9083 814 .3244146
9128 814 .9729021
9229 814 .9559248
9318 814 3.484413
9330 814 1
9333 814 4.959538
9338 814 1.926608
9346 814 1.939103
9351 814 2.573405
9364 814 1.990658
9369 814 1.083188
9394 814 2.956938
9444 814 .8546205
9456 814 1
9497 814 .7807792
9498 814 .9937278
9588 814 .8546205
9591 814 .9512069
9601 814 1
9611 814 2.962271
9681 814 6.988734
9733 814 1
9764 814 .9539757
9829 814 1.616537
9833 814 .8900132
9849 814 1.942512
9893 814 .8546205
9959 814 .9161398
9961 814 .8341654
9962 814 1
9970 814 .4657727
9987 814 .9907486
9992 814 .8889342
10010 814 1.901814
10066 814 .398504
10081 814 .9808201
10091 814 .9805667
10146 814 1.957157
10195 814 1
10196 814 .893036
10227 814 2.172747
10273 814 2
10318 814 1.886973
10351 814 157.1383
10391 814 1
10418 814 .9611522
10435 814 1.927909
10454 814 .9802961
10484 814 1
10533 814 .8276251
10557 814 1
10588 814 3.943266
10590 814 1
10600 814 .9331236
10648 814 .7385891
10671 814 .9713653
10675 814 .9863919
10738 814 1.956476
10793 814 .6986893
10886 814 .8379769
10891 814 .467712
10911 814 2.935004
10942 814 .7616866
11039 814 .9857829
11152 814 .929338
11165 814 .971162
11178 814 1
11209 814 1.857731
11212 814 .7092411
11243 814 1
11257 814 1.980483
11326 814 .9053074
11335 814 1.934136
11345 814 1.99227
11386 814 1.933801
11393 814 .9658212
11397 814 5.964014
11452 814 .9520649
11476 814 1.991472
11506 814 .9478128
11557 814 .4153687
11594 814 1
11648 814 1
11653 814 1.979243
11676 814 1.552429
11680 814 .8237201
11685 814 2.890622
11776 814 1
11806 814 .9455991
11810 814 .8265435
11821 814 1
11840 814 1
11857 814 .4156547
11876 814 1
11884 814 1
11929 814 .9379154
11949 814 .9451035
11950 814 .9270605
11959 814 1
11980 814 .9780891
11996 814 3.97388
12059 814 .9439085
12158 814 .9232172
12159 814 1.905016
12166 814 2.969242
12170 814 .5638616
12173 814 .972847
12187 814 1
12236 814 1
12267 814 2.866633
12292 814 .9533435
12295 814 .9828699
12332 814 1.940843
12349 814 .9282575
12376 814 1.846986
12381 814 3.961616
12383 814 3.287119
12395 814 3.90755
12454 814 3.212331
12488 814 1
12532 814 1
12578 814 .7337941
12631 814 1
12645 814 .4409133
12682 814 15.99636
12691 814 5.595977
12726 814 1.678248
12749 814 4.305515
12911 814 .6703307
13024 814 .8546205
13107 814 .6274923
13167 814 1.973218
13184 814 2.898531
13273 814 4.602939
13354 814 2.271466
13355 814 2.738029
13393 814 2.041859
13405 814 1
13484 814 1.703681
13499 814 1.93893
13533 814 1.951045
13640 814 5.953913
13747 814 3.841247
13770 814 .9594942
13803 814 .964931
13833 814 .6284185
13836 814 1.741636
13859 814 .8508227
13877 814 .003763224
13925 814 .8886827
13935 814 1
13940 814 1.983791
14001 814 9.967992
14127 814 .5108764
14172 814 .7474264
14222 814 .9866943
14309 814 .9648667
14335 814 1
14380 814 1.35817
14432 814 .9782295
14469 814 .9404581
14483 814 .9164523
14492 814 8.948207
14553 814 1.981768
14603 814 .5934035
14624 814 .9303198
14692 814 .9290457
14719 814 1
14870 814 .757465
14923 814 1
14960 814 .567992
14966 814 1.421528
15021 814 5.069075
15090 814 .5638616
15100 814 2.810675
15116 814 .6578523
15178 814 1
15198 814 .7957588
15214 814 2
15245 814 1.557656
1 815 7.57274579
2 815 2.75810633
57 815 7.07844609
62 815 .97637875
70 815 2.97890951
99 815 .90511926
109 815 .89352844
121 815 2.46923495
134 815 .8159498
135 815 2.56828
136 815 7.90829653
137 815 1.27694712
157 815 .86269456
160 815 1.84300569
161 815 .92283092
163 815 .8754701
164 815 .98495635
214 815 2.98711648
288 815 .74405193
297 815 1.80935575
298 815 16.17500622
299 815 6.80500354
315 815 1.87009002
337 815 3.89938535
351 815 .88571355
369 815 .983909
373 815 .90217641
395 815 1
417 815 .89453418
436 815 .84899017
446 815 .65077848
449 815 .96989037
482 815 .97041633
564 815 .89391152
579 815 1.96509352
584 815 .97706986
594 815 4.97619356
612 815 .84444069
660 815 .91860718
682 815 1.97659977
688 815 .97447591
700 815 2
701 815 2.83591624
703 815 .93426578
724 815 1
744 815 1.87132661
889 815 .91841173
920 815 1.82666624
940 815 1
966 815 .98525027
1013 815 .90802612
1031 815 .79847789
1033 815 .94200027
1100 815 .92356936
1243 815 1.94545562
1377 815 .79997103
1404 815 .74394446
1557 815 1.61081407
1584 815 .91819247
1634 815 1
1720 815 .72973483
1801 815 .89543756
1816 815 1
1860 815 2.86334139
1876 815 1.82255184
1911 815 .76955111
1934 815 .96817355
1956 815 .77270765
1963 815 .98344922
2059 815 1.93237998
2060 815 4.78853747
2146 815 .97780524
2247 815 .98541889
2254 815 1.98869446
2281 815 2
2301 815 1.89130131
2317 815 1
2509 815 .90885458
2522 815 4.96808887
2534 815 .94426016
2564 815 .83106231
2684 815 .9893331
2769 815 1.94914423
2770 815 .9512485
2827 815 2.93507987
2831 815 1
2845 815 .84060364
2881 815 1
2907 815 .94880809
2932 815 1.94205308
2952 815 1
2992 815 1
2994 815 .95685368
3007 815 .87185795
3196 815 .88994497
3203 815 1.97769473
3272 815 .90492445
3314 815 .94373706
3315 815 1.97324384
3338 815 1.86617555
3463 815 1
3484 815 1
3504 815 .96143535
3527 815 .99362811
3573 815 .93426341
3760 815 1
3820 815 1.75861202
3834 815 .98059392
3840 815 .9806432
3872 815 1
3882 815 .93163654
4021 815 .93827578
4035 815 .86902986
4050 815 1.94914018
4064 815 .92660252
4066 815 .95518218
4068 815 .89482765
4130 815 .97068374
4162 815 .34249903
4177 815 .86213818
4207 815 .93588347
4237 815 2
4326 815 .84313368
4366 815 .95826488
4417 815 .966443
4448 815 .94215713
4487 815 1
4525 815 1
4537 815 2.980506
4575 815 .95525534
4666 815 1
4735 815 .94884784
4798 815 .97055671
4868 815 1.91770348
4893 815 .96081085
4983 815 1.97232386
5112 815 28.22688
5214 815 .8169117
5427 815 .92006
5449 815 .9661775
5516 815 1
5546 815 1.942177
5561 815 .9757815
5603 815 .922432
5765 815 1.895224
5818 815 .9350197
5821 815 .8443125
5944 815 1
6000 815 .9537919
6017 815 .9360244
6018 815 .8264167
6019 815 .932365
6022 815 .9674273
6083 815 .8305786
6086 815 .7252604
6091 815 .9725556
6115 815 .8415159
6182 815 1.830888
6222 815 .6620699
6232 815 .9382867
6376 815 .9274252
6381 815 .9481447
6513 815 1.967567
6514 815 .9406715
6639 815 .8384842
6640 815 .9715323
6652 815 1
6711 815 .923509
6742 815 .8817054
6816 815 .9614887
6834 815 .9698403
6959 815 1
7027 815 .9234482
7053 815 4.828895
7084 815 .8795974
7188 815 .922855
7196 815 1
7228 815 .9379968
7229 815 .7115069
7248 815 1
7422 815 .969777
7551 815 1.81332
7555 815 .9436369
7559 815 .9080175
7880 815 .8863554
7886 815 .7516406
7947 815 .9614544
7967 815 .9640245
8034 815 .9351129
8128 815 1.810918
8175 815 1
8202 815 .9367222
8203 815 .9831718
8218 815 1
8322 815 2.729622
8367 815 .9840266
8380 815 1.931878
8424 815 .916628
8512 815 .928192
8598 815 .8551094
8761 815 24.64694
8795 815 .8798778
8872 815 1.931588
8885 815 1.825928
8892 815 .9665785
8989 815 1
9005 815 1
9008 815 .9629555
9033 815 1.865341
9050 815 1
9128 815 .9750841
9214 815 .9424848
9318 815 1.7359
9362 815 .8896484
9369 815 4.380256
9421 815 .9142772
9478 815 .9318542
9547 815 1
9699 815 .9090568
10007 815 2.931476
10008 815 1
10010 815 4.950287
10081 815 .9957385
10150 815 .8807243
10227 815 7.813789
10255 815 .9758891
10318 815 .899439
10324 815 1
10351 815 3.43941
10420 815 1
10435 815 1.938039
10533 815 1.90264
10546 815 .9740974
10586 815 .9419169
10632 815 .9264373
10648 815 7.373119
10725 815 .8506391
10738 815 1.957854
10891 815 1.806976
10966 815 .9503466
10977 815 1
11147 815 .9472803
11158 815 1
11270 815 1
11284 815 .8812337
11348 815 .9402344
11389 815 2.948223
11393 815 .9703068
11397 815 1.955572
11413 815 .9668777
11427 815 .9287074
11452 815 .9706542
11476 815 .9924259
11560 815 .9270457
11575 815 .8942566
11580 815 1.900552
11653 815 .9592679
11680 815 .8989701
11682 815 1
11685 815 .932253
11720 815 .8955997
11746 815 .9164977
11857 815 1.844902
11895 815 .834099
11952 815 .8224069
11995 815 1.931336
12095 815 .8123127
12159 815 .9537545
12183 815 .9451008
12199 815 .9178077
12218 815 .9608392
12267 815 .9124679
12296 815 .9346426
12300 815 .9418158
12308 815 1
12310 815 .9596378
12336 815 1
12351 815 .8487518
12381 815 4.535241
12382 815 .9398276
12383 815 3.859727
12395 815 7.928418
12454 815 .6856275
12468 815 1.811036
12508 815 .9237107
12518 815 .9186325
12525 815 10.50089
12645 815 .7938136
12685 815 1.547636
12691 815 28.51115
12726 815 .7997662
12729 815 .9541442
12740 815 1
12745 815 1.974828
12749 815 10.5551
12792 815 .9476695
12822 815 3.84685
12857 815 1
12911 815 .9195019
12923 815 1
12927 815 .8128896
12972 815 2.569291
12992 815 .8266886
13013 815 .6664314
13078 815 2.851085
13167 815 .9769118
13191 815 2.92122
13248 815 1.977564
13273 815 8.201471
13354 815 .639017
13358 815 .9678857
13386 815 .9852218
13393 815 5.314039
13425 815 1.944118
13444 815 .969646
13460 815 .8987712
13484 815 1.406913
13501 815 1
13504 815 1
13513 815 2.731448
13580 815 .8966895
13640 815 8.697783
13661 815 .7734652
13667 815 .8651437
13672 815 .9776557
13710 815 .9715175
13732 815 .8201977
13746 815 .9532543
13747 815 18.28309
13752 815 .7052346
13833 815 2.89054
13835 815 3.35128
13836 815 .8889669
13855 815 .9296122
13877 815 .02640593
13925 815 .9579924
13993 815 .9358181
13997 815 .9403283
14025 815 .8587054
14032 815 1
14045 815 .6495737
14079 815 .8073138
14127 815 1.760317
14171 815 3.801372
14222 815 .9754153
14277 815 2.909043
14309 815 .940672
14315 815 .8936824
14319 815 .9434263
14320 815 .8351505
14419 815 .8634278
14421 815 2
14482 815 1.973534
14492 815 12.98545
14551 815 .6887089
14553 815 .9839132
14575 815 2.882945
14603 815 .8385977
14805 815 1.851111
14806 815 .8272863
14830 815 .9244493
14870 815 .8968939
14878 815 .8823551
14879 815 .799776
14885 815 .8479482
14960 815 .8282098
14966 815 1.732533
14969 815 .7811218
15021 815 9.535649
15064 815 .9375841
15074 815 1.980912
15100 815 6.851524
15102 815 1.886608
15173 815 .9733887
1 816 2.5250427
9 816 1.9410863
10 816 .9134689
30 816 .877491
40 816 .9508767
57 816 17.7522532
70 816 1.9765547
85 816 .9260841
92 816 .8818001
95 816 .8032597
121 816 3.4099748
134 816 7.7954005
135 816 2.5200783
136 816 6.7864073
157 816 1.8473643
160 816 .8254772
182 816 1
186 816 1
196 816 .6554349
289 816 .9066551
297 816 3.7880702
298 816 13.8595943
299 816 2.6715816
315 816 5.8555855
337 816 1.8881517
341 816 .9359609
360 816 1
373 816 .8912544
381 816 .9353769
579 816 .9611962
605 816 .9434327
609 816 .916062
612 816 .8270724
660 816 .9095196
701 816 6.8175962
702 816 .9280827
739 816 1.9537302
776 816 .939102
777 816 .8890187
819 816 1
832 816 .9049553
926 816 1
936 816 1
1109 816 1
1244 816 1.9848911
1377 816 3.7776377
1489 816 1
1515 816 .9326751
1557 816 3.5673613
1561 816 .8994373
1574 816 1.9038178
1636 816 .8588056
1720 816 4.6995596
1802 816 .8902477
1829 816 .7447297
1876 816 .8027397
1911 816 .7438214
1932 816 1.9455543
1970 816 .9240046
2195 816 .9836711
2221 816 1
2300 816 1
2366 816 1.9083826
2410 816 1
2441 816 .8481299
2513 816 .9694528
2521 816 .9766935
2524 816 .9426259
2594 816 .9227647
2612 816 .9470394
2671 816 .8525734
2707 816 3.9683873
2769 816 .9434662
2770 816 1.9458054
2827 816 .9278315
2842 816 .9313859
2886 816 .9428186
2907 816 1.9430925
2928 816 1
3111 816 1
3206 816 .8956872
3338 816 .851234
3447 816 1
3527 816 .9929167
3639 816 1
3743 816 .7879373
3809 816 1.6525731
3819 816 .9921218
3820 816 3.7316609
3840 816 .978482
3847 816 .9148324
3850 816 1.9784656
3907 816 1.9571819
3940 816 1
3990 816 .8847575
3994 816 1
4035 816 .854407
4066 816 .9501782
4067 816 .930322
4261 816 .954047
4298 816 .9316486
4315 816 .9488932
4316 816 .9401838
4343 816 .9367065
4410 816 .8372238
4493 816 .5974226
4537 816 2.9783295
4798 816 .9672694
4868 816 1.908515
4891 816 1.873219
4926 816 .8513359
4965 816 1
4983 816 1.9692338
5049 816 1.927311
5090 816 .9140636
5112 816 73.24736
5231 816 .8246349
5261 816 1
5286 816 .9312057
5349 816 .9809603
5370 816 .9204604
5458 816 3.965305
5564 816 1.949996
5655 816 1.86624
5765 816 6.883526
5854 816 .9728346
5976 816 2
6066 816 .9204475
6216 816 .8917708
6354 816 .9474051
6399 816 1
6429 816 .9487083
6512 816 .9769273
6558 816 2.982742
6640 816 2.968354
6672 816 .9661276
6699 816 .9382992
6814 816 .9250113
6842 816 .9110613
6849 816 1.934405
6868 816 .9776223
6872 816 .9777351
6908 816 .9504735
7060 816 1.800103
7166 816 .8806796
7233 816 .7905341
7241 816 .9090585
7257 816 .9241035
7361 816 1
7409 816 .7822326
7417 816 .946893
7509 816 1
7685 816 .9665102
7691 816 1.947381
7778 816 1
7812 816 1
7886 816 5.723911
8021 816 1
8024 816 .8736315
8031 816 .966534
8066 816 .959884
8084 816 .9499902
8092 816 .8810993
8093 816 .8904641
8116 816 .8014109
8128 816 1.789807
8236 816 .6354883
8255 816 .9527617
8277 816 .6322557
8322 816 1.699434
8336 816 .8837546
8344 816 .8528847
8380 816 .9242718
8424 816 2.90732
8533 816 .9442211
8561 816 .9700517
8579 816 .9714224
8589 816 1.963593
8711 816 1.897116
8729 816 1
8761 816 50.26772
8782 816 .9628844
8822 816 1
8872 816 .9239502
8890 816 .9446181
9005 816 1
9033 816 1.850306
9083 816 .6421509
9146 816 .9832788
9295 816 .8328028
9318 816 4.706413
9333 816 .9676154
9346 816 .9417548
9351 816 2.716418
9362 816 .8773276
9369 816 5.199411
9428 816 .8140623
9494 816 .8945136
9571 816 .7920414
9611 816 .9595415
9764 816 .9625625
9803 816 .7507692
9935 816 .9773203
9961 816 1.862181
10010 816 1.944737
10053 816 .9315216
10070 816 .9702873
10093 816 .9084139
10169 816 .9164982
10256 816 .9606511
10273 816 1
10291 816 .8581681
10318 816 .8882113
10350 816 .9664446
10353 816 .9416323
10394 816 .9679001
10454 816 .971582
10533 816 5.89177
10575 816 1
10586 816 1.935432
10648 816 4.303128
10835 816 1
10886 816 .9094431
10911 816 1.945413
10985 816 1
11023 816 .9656542
11052 816 .9150428
11135 816 1
11136 816 1.898545
11141 816 .9453541
11312 816 .983499
11335 816 .9602941
11393 816 .9669916
11419 816 .9443626
11427 816 .9207475
11434 816 .9678175
11452 816 .9673778
11476 816 .9915803
11482 816 1
11557 816 .6497327
11674 816 .7788061
11746 816 .9071747
11773 816 .7420105
11855 816 .8662266
11857 816 .8275852
11882 816 1
11883 816 1
11925 816 .970714
11975 816 .9774665
11993 816 .9049532
11995 816 .9236696
12000 816 .8986396
12142 816 .8283562
12144 816 .9597952
12159 816 1.948591
12161 816 .9082619
12218 816 .9564669
12267 816 .9026949
12349 816 1.94458
12350 816 .8305127
12376 816 .9433344
12378 816 .7528084
12381 816 3.48335
12382 816 .9331094
12383 816 15.50911
12384 816 1
12395 816 .920426
12468 816 .7899383
12499 816 1.847403
12518 816 .9095478
12525 816 11.44517
12597 816 .9825897
12685 816 6.497129
12691 816 18.78666
12713 816 .9401668
12749 816 7.393775
12794 816 1
12799 816 .8550412
12800 816 .9194127
12856 816 .8324751
12869 816 .9785497
12885 816 .963983
12911 816 .9105143
12972 816 1.521202
12992 816 2.807338
13078 816 4.834458
13167 816 3.974334
13273 816 12.88901
13322 816 1
13354 816 3.598713
13367 816 1
13380 816 .7845441
13393 816 6.014151
13484 816 2.340694
13573 816 .7899272
13577 816 .9374924
13580 816 .8851548
13638 816 .9186274
13639 816 .9465074
13640 816 15.44074
13642 816 .941841
13661 816 .7481725
13667 816 .8500869
13719 816 .9321882
13732 816 6.800123
13747 816 29.75645
13833 816 .8783189
13835 816 4.27885
13870 816 .9025136
13877 816 2.917704
13906 816 2.898913
14001 816 4.967456
14025 816 1.84293
14130 816 1.746869
14139 816 .7488352
14148 816 .8398167
14171 816 3.779196
14222 816 .9726704
14277 816 .8988872
14327 816 2
14380 816 .7061485
14404 816 1.940495
14442 816 .9718571
14447 816 1
14448 816 .8108925
14492 816 14.42558
14545 816 .94917
14575 816 2.869876
14577 816 .8337956
14603 816 4.820577
14762 816 .9578137
14793 816 .9165685
14802 816 .9509118
14885 816 .8309715
14911 816 .7003662
14966 816 2.70267
14978 816 .9009722
14981 816 .9022627
15021 816 11.37215
15038 816 .8510638
15100 816 5.834947
15133 816 1.935795
15245 816 1.858217
8 817 21.57813605
10 817 .93149703
29 817 2.95548782
39 817 .97435015
80 817 1.97617178
82 817 28.27153761
97 817 1
109 817 .92525181
113 817 .99025276
146 817 1
156 817 57.239766
157 817 .37812851
182 817 1
210 817 .78190413
223 817 1.95427221
236 817 .96268297
255 817 1
263 817 .97687097
277 817 1.98161471
281 817 1
337 817 5.84623343
338 817 1.97745086
340 817 1.91074704
343 817 1
351 817 .79849524
363 817 4.98933036
373 817 2.95564881
381 817 .88854878
389 817 .98320429
446 817 .36712964
450 817 4
477 817 .94456746
489 817 .98765595
504 817 .77930554
584 817 6.9815261
586 817 3.98340984
596 817 .98704833
600 817 1
606 817 .9642619
670 817 .98252816
702 817 .95580025
713 817 .98765421
734 817 .71653368
738 817 1
783 817 1
855 817 1
905 817 .61686653
963 817 1
966 817 1.98339067
989 817 .92433794
1017 817 5.96629051
1031 817 1.60296013
1051 817 2.90476064
1099 817 .97582393
1170 817 .97378009
1204 817 .98594256
1205 817 .9612166
1243 817 .95682302
1245 817 1.96472381
1301 817 2.96730529
1335 817 .41065831
1370 817 1
1377 817 33.6748132
1378 817 .97169066
1441 817 1.68568355
1519 817 .48127512
1564 817 .98979432
1574 817 1.91442532
1624 817 .95126286
1636 817 .97880905
1643 817 .84180351
1664 817 1
1710 817 1
1734 817 .44537343
1784 817 .97956417
1833 817 1
1876 817 .24295857
1922 817 .90517238
1925 817 .95747425
1932 817 .96072699
1935 817 1
1946 817 1
1980 817 1.98379098
2020 817 1
2036 817 1
2041 817 .97320231
2052 817 1.96426444
2140 817 .97004804
2146 817 1.99218002
2149 817 .93396705
2180 817 .95787725
2183 817 2
2194 817 1.98604238
2195 817 .98413716
2209 817 4.85352305
2221 817 2
2238 817 .9141518
2254 817 .98447186
2301 817 .80262992
2351 817 3
2364 817 1
2373 817 1.94785757
2403 817 .65964833
2441 817 .89858632
2512 817 1
2534 817 .95876689
2575 817 .90723871
2604 817 1
2624 817 .77063053
2664 817 .92651079
2671 817 1.74969017
2674 817 2.9758209
2687 817 1.99089126
2707 817 3.97853673
2740 817 1
2756 817 1
2769 817 4.93557641
2778 817 1
2804 817 .97197142
2827 817 6.91936675
2845 817 .76936565
2851 817 .94893723
2886 817 .89970794
2907 817 2.93284831
2966 817 1
2987 817 1.97690194
3012 817 .70761888
3028 817 1.92757768
3060 817 .94184419
3092 817 .92166543
3098 817 1.95562473
3159 817 .93921584
3177 817 1
3221 817 1
3248 817 1
3272 817 .90833405
3320 817 .97381566
3331 817 2.97721049
3473 817 1
3476 817 5.96177637
3479 817 8.95137263
3484 817 1
3504 817 .94520899
3516 817 .99432658
3518 817 .9689604
3535 817 6.98441311
3572 817 5.96321001
3592 817 1.98265467
3686 817 3.9503337
3712 817 1.88837896
3773 817 3.99326156
3776 817 1
3802 817 1
3812 817 .73595244
3819 817 1.99445151
3833 817 .98436841
3847 817 .93480875
3861 817 2.96778892
3872 817 1
3882 817 .97866277
3892 817 .9521739
3907 817 .94469928
3988 817 1
4015 817 .99078135
4042 817 1
4070 817 2
4122 817 .89583059
4130 817 .9239807
4162 817 17.61768579
4163 817 3.98212025
4183 817 20.87179414
4190 817 .95077777
4205 817 .72738598
4207 817 .92564313
4241 817 5.92456649
4302 817 .72594638
4315 817 .93535252
4343 817 6.93154043
4346 817 .8968127
4402 817 .90924107
4409 817 .89780002
4417 817 .94762312
4448 817 1.76103249
4552 817 1
4601 817 1
4650 817 2
4666 817 1
4682 817 1
4684 817 .97217183
4732 817 .95613174
4753 817 .79713856
4817 817 1
4868 817 1.85939454
4875 817 .98078174
4891 817 .47782187
4932 817 1
4979 817 2
4983 817 1.97762395
4987 817 1
5027 817 1.979892
5063 817 .9223968
5110 817 2.985241
5112 817 28.86073
5148 817 .9131929
5151 817 1.964895
5188 817 1.99098
5218 817 .9444771
5221 817 1.932005
5259 817 1.928676
5343 817 1.974484
5365 817 2
5404 817 .6977966
5479 817 .9342916
5514 817 1.954422
5540 817 2.959883
5543 817 .9056013
5550 817 .9830823
5627 817 .9777452
5637 817 1
5638 817 .9630758
5669 817 1.987546
5695 817 1.992894
5700 817 1
5705 817 1
5713 817 .955231
5741 817 .9223557
5765 817 9.84075
5791 817 .9815391
5812 817 1
5818 817 .8761989
5822 817 2
5852 817 1
5859 817 1.942401
5860 817 7.880611
5878 817 .9896059
5910 817 2.908979
5964 817 2
5971 817 .9056871
5995 817 .9667744
6017 817 .6266483
6024 817 .9279495
6071 817 .9872591
6086 817 43.76378
6130 817 1.980415
6155 817 .9885798
6188 817 2
6213 817 3.977968
6216 817 .9528236
6218 817 .9847409
6222 817 1.880912
6232 817 .962206
6252 817 .9675812
6345 817 1
6379 817 .9786474
6418 817 3.975163
6429 817 .9813521
6432 817 3.968011
6554 817 1.659436
6558 817 1.994045
6631 817 1.931968
6639 817 1.897389
6640 817 4.968776
6642 817 .9535899
6651 817 1.994569
6667 817 .7279059
6711 817 .9197544
6756 817 1
6799 817 1
6841 817 .9917241
6854 817 1
6865 817 .9611223
6872 817 .9717245
6908 817 .9548571
6936 817 .9911845
6972 817 .8285178
7027 817 .864917
7041 817 2.991057
7087 817 5.977765
7098 817 .9786265
7123 817 1
7141 817 2.979254
7142 817 .9934135
7151 817 7.946968
7168 817 2.940631
7228 817 3.930737
7241 817 .9420066
7277 817 .8769547
7288 817 2.959224
7417 817 1.916543
7419 817 .9403513
7512 817 1
7639 817 .9704831
7658 817 .9174614
7684 817 1.984532
7685 817 .9780776
7691 817 .9369919
7696 817 1.938398
7731 817 .9833054
7740 817 .9812167
7746 817 .8575703
7747 817 .9137329
7753 817 .7267022
7845 817 .9879332
7881 817 2
7909 817 .8849815
7991 817 1
8019 817 .9736255
8031 817 .9823927
8039 817 1
8066 817 .9515612
8086 817 .9274054
8101 817 .4271005
8140 817 .9787586
8141 817 1
8198 817 .9290673
8202 817 1.891079
8203 817 1.984415
8236 817 .3051158
8287 817 .9777843
8309 817 .2921383
8318 817 .8574339
8322 817 2.507608
8333 817 .8585822
8356 817 2.95817
8367 817 .9709383
8380 817 .9200733
8397 817 1
8424 817 2.878928
8430 817 .9498498
8441 817 1.889881
8454 817 1
8473 817 .9522872
8492 817 3
8517 817 1.990426
8597 817 3
8699 817 1
8711 817 1.890473
8720 817 .9261241
8729 817 2
8794 817 .959028
8809 817 .9463758
8851 817 .3935674
8899 817 1.98431
8925 817 .9887551
8954 817 1
8995 817 .3489768
9004 817 .8771161
9005 817 1
9117 817 1
9175 817 .9690205
9192 817 1.967174
9193 817 1
9207 817 .9222079
9244 817 4.986067
9254 817 1
9295 817 .6525677
9318 817 34.57374
9333 817 .9655935
9340 817 .9685982
9351 817 .6365471
9412 817 .8727278
9433 817 1
9435 817 1
9494 817 1.929622
9497 817 1.852236
9498 817 1.990245
9515 817 1.985825
9571 817 .5908995
9578 817 .9543775
9611 817 1.974642
9644 817 1.984335
9654 817 1
9670 817 1.988689
9688 817 2.97671
9742 817 1
9764 817 .9523732
9799 817 1.987014
9826 817 1.929691
9827 817 .9168957
9829 817 .4650356
9893 817 .9325269
9914 817 2.905227
9937 817 1
9969 817 1.95944
9984 817 1.94838
10007 817 .8737556
10010 817 1.838472
10053 817 1.953015
10062 817 3.982934
10093 817 2.910139
10146 817 .9515773
10173 817 1
10181 817 .8770215
10184 817 .9146589
10196 817 .8988748
10207 817 1.989839
10227 817 61.88211
10273 817 1
10354 817 .9439037
10365 817 .06095064
10388 817 1
10394 817 2.993881
10418 817 5.973106
10420 817 1
10458 817 .9929456
10506 817 .9242889
10511 817 1
10533 817 8.853023
10547 817 2.984858
10568 817 .9850499
10594 817 .9720336
10600 817 .8732542
10612 817 2.969316
10632 817 .8787336
10901 817 .9649048
10911 817 1.900523
10942 817 16.83224
10972 817 .9909308
11096 817 1.964525
11144 817 1
11223 817 .9512472
11257 817 .9828071
11304 817 .9437425
11363 817 1
11368 817 .9923191
11389 817 .924228
11393 817 3.97552
11397 817 10.96021
11419 817 .9536783
11460 817 1.994313
11481 817 1
11518 817 .9320248
11557 817 .3060137
11567 817 .7138151
11676 817 2.391972
11720 817 .9088331
11722 817 .9189099
11809 817 1
11882 817 1
11889 817 1
11892 817 1
11900 817 .9565689
11906 817 .9677222
11952 817 .6027049
11961 817 .9125427
11975 817 1.98232
12066 817 1
12073 817 .9511245
12093 817 3.372576
12126 817 .7838807
12136 817 1
12138 817 .9821638
12146 817 .9836494
12161 817 .9604598
12166 817 4.967816
12173 817 .9849695
12185 817 .9797924
12189 817 1.915811
12231 817 .9798218
12240 817 .9841814
12244 817 .9088727
12267 817 .8428656
12295 817 .9818348
12297 817 1
12308 817 1
12332 817 .9317927
12335 817 .9880971
12344 817 .9907042
12351 817 .9064317
12354 817 1
12369 817 .9518954
12376 817 .8939418
12377 817 1
12395 817 1.882742
12414 817 1
12523 817 1
12532 817 1
12621 817 .6470693
12676 817 .9481675
12910 817 1
12915 817 55.73676
13028 817 1
13078 817 .2421987
13126 817 1.950682
13167 817 5.970465
13184 817 .3547268
13227 817 1.947703
13295 817 1
13296 817 3.963937
13297 817 1
13334 817 1
13345 817 1
13358 817 .9552749
13359 817 1.948976
13414 817 .9302896
13427 817 1
13482 817 4.63955
13584 817 .9746323
13602 817 .9773901
13637 817 .9514572
13681 817 1
13696 817 .9179122
13701 817 1
13731 817 .9710242
13759 817 .967114
13770 817 1.945689
13803 817 .9788121
13855 817 1.90519
13925 817 1.962474
13940 817 .9786978
13952 817 79.06312
13970 817 .8659798
13984 817 1
14096 817 1.993034
14217 817 1.987693
14288 817 .8637494
14295 817 .9859246
14307 817 .9428199
14516 817 1
14523 817 1
14572 817 1
14688 817 2.690271
14730 817 1
14775 817 1
14867 817 .9853942
14870 817 .4353757
14904 817 .9728189
15021 817 50.76234
15128 817 2.974964
15130 817 2.975797
15144 817 .9240699
15186 817 .9927273
1 818 3.5043022
2 818 2.7193564
57 818 19.6104302
62 818 .9725948
85 818 .9228564
113 818 .9766968
117 818 .8589894
121 818 5.3842095
133 818 .9538469
134 818 2.786466
135 818 1.499121
136 818 6.733412
137 818 .1611183
157 818 1.840699
160 818 3.8178561
161 818 .9104689
165 818 .903783
193 818 .8506823
210 818 .8515598
249 818 .9484359
288 818 .7030505
289 818 2.9025789
297 818 1.7788157
298 818 19.7224587
299 818 7.6135721
333 818 .6517434
337 818 .8832675
356 818 1.9296816
456 818 .9303091
477 818 .9350481
558 818 .9548224
594 818 1.9723799
637 818 .8788095
688 818 .9703871
701 818 10.809631
744 818 .8507139
777 818 .8841723
920 818 .7988992
1051 818 .9070268
1196 818 1.974113
1335 818 .7486562
1356 818 .8606645
1377 818 .7679276
1441 818 .8005686
1473 818 .8565677
1556 818 .8316846
1557 818 3.5484687
1584 818 .9050874
1720 818 .6864399
1801 818 .8786873
1829 818 .7335825
1876 818 .7941257
1972 818 1.7295919
2060 818 3.7546624
2101 818 .9089867
2103 818 1
2195 818 1.982958
2221 818 3
2238 818 .9280524
2293 818 .8815843
2320 818 1
2347 818 1
2366 818 2.9043818
2520 818 1
2522 818 .9629769
2657 818 .9520236
2741 818 1.964319
2767 818 .791578
2769 818 .9409974
2786 818 .9820317
2795 818 .9717149
2808 818 .7230102
2827 818 .92468
2842 818 .9283897
2907 818 .9406074
2932 818 .9327703
2987 818 .9794466
2993 818 1
3085 818 .8583943
3095 818 1
3122 818 1.941713
3196 818 .8723148
3203 818 .9741216
3272 818 .8896939
3493 818 .8752437
3518 818 .9571438
3527 818 .9926074
3567 818 .9803334
3592 818 1.9661181
3712 818 .8939491
3799 818 .8911008
3819 818 .9917778
3820 818 2.7199431
3840 818 .9775424
3899 818 1.9307416
3907 818 1.9553121
3937 818 .9538695
3956 818 .9337872
4066 818 3.9480026
4073 818 1
4160 818 .8863931
4179 818 1.9525282
4188 818 1
4190 818 .9413257
4205 818 .8742616
4207 818 .9256124
4300 818 .8724437
4302 818 .8794018
4343 818 1.9339426
4402 818 .8993475
4512 818 .8752347
4537 818 2.9773832
4540 818 .7978363
4559 818 .9175709
4678 818 1.8461682
4868 818 2.9045201
4926 818 .844844
4927 818 1
4937 818 .8167191
4943 818 .8316609
4983 818 .9678903
5112 818 24.82148
5151 818 .9665571
5257 818 1
5286 818 .9282015
5302 818 .9208897
5311 818 .9012297
5514 818 .9377487
5541 818 .8860154
5564 818 .9478124
5655 818 1.860399
5674 818 2
5713 818 .9298675
5756 818 .7202081
5765 818 3.878439
5987 818 .9470173
6017 818 .9257759
6115 818 .8161276
6145 818 1.893754
6182 818 .8037971
6195 818 1.919273
6232 818 .9284006
6297 818 .6426022
6342 818 .9318977
6401 818 .8890068
6432 818 .9666891
6440 818 .8188586
6467 818 .8723614
6503 818 .9828551
6514 818 1.931167
6550 818 1
6640 818 .966972
6805 818 .5825197
6842 818 .9071775
6872 818 .9767628
6876 818 1
6908 818 .9483107
6936 818 .9830704
6972 818 .9255304
6988 818 1
7053 818 .8014849
7054 818 .9334078
7060 818 .7913737
7216 818 .8520401
7228 818 .9280642
7229 818 .665292
7358 818 1
7396 818 .9314796
7409 818 1.772723
7428 818 .9670689
7437 818 .9518263
7447 818 .9660362
7476 818 .9163107
7503 818 1
7551 818 .783415
7671 818 1
7684 818 .9799436
7886 818 2.711855
7900 818 .9230326
7910 818 .9650125
8031 818 .9650726
8034 818 .9247183
8066 818 .9581322
8092 818 .8759071
8128 818 .7806283
8152 818 1
8228 818 1
8263 818 1
8317 818 .8161214
8322 818 1.686309
8435 818 .9579874
8455 818 1
8473 818 .9513564
8578 818 1
8693 818 .9636929
8761 818 95.66806
8817 818 1
8885 818 .7980427
8886 818 1
8966 818 1.908649
9001 818 .9686137
9015 818 .9365318
9030 818 .79686
9033 818 3.843769
9070 818 .9199051
9122 818 .8830106
9180 818 .9680934
9318 818 1.693592
9351 818 4.704034
9359 818 1
9369 818 14.12078
9428 818 .8059428
9475 818 1
9502 818 .7873984
9512 818 1.919867
9569 818 .8997412
9571 818 2.78296
9667 818 1
9699 818 .8944882
9760 818 .9466952
9776 818 1
9803 818 1.739886
9809 818 .8562555
9858 818 .9784045
9892 818 .8801541
9893 818 .9681509
10010 818 1.942324
10061 818 1
10093 818 .9044145
10148 818 .9855524
10358 818 .9118775
10449 818 .8907823
10575 818 1
10586 818 .9326123
10594 818 .9330529
10596 818 .8578059
10632 818 .914653
10648 818 6.272697
10738 818 .9511024
10911 818 2.943029
11044 818 .8169654
11151 818 .9050508
11159 818 1
11326 818 .9379196
11348 818 .9306603
11407 818 .7872892
11452 818 .9659532
11482 818 1
11518 818 .8996614
11531 818 .8983618
11557 818 .6344372
11623 818 .931352
11664 818 .9174747
11666 818 1.966411
11674 818 .769147
11685 818 2.9214
11839 818 .9170294
11857 818 1.820056
11991 818 .9659434
11992 818 1
12142 818 .8208608
12144 818 1.95804
12159 818 2.946346
12218 818 .9545659
12227 818 .9464446
12349 818 .9421604
12352 818 .9708414
12353 818 .7671891
12355 818 .9129348
12376 818 .94086
12381 818 4.460789
12383 818 26.35667
12395 818 .9169511
12454 818 1.635267
12468 818 3.780765
12499 818 .8407396
12525 818 5.42094
12591 818 2.705413
12645 818 2.760784
12648 818 .7803039
12676 818 .9418213
12685 818 .4751697
12691 818 34.47167
12745 818 1.970795
12749 818 12.32363
12822 818 2.822316
12883 818 .9016076
12927 818 .7829156
12972 818 4.500294
12992 818 .7989252
13013 818 .6129957
13078 818 4.827229
13191 818 1.908599
13273 818 8.753163
13289 818 .898782
13342 818 .9408567
13354 818 3.58119
13387 818 .8266058
13393 818 8.883764
13409 818 .7697861
13416 818 .7102156
13484 818 1.311904
13533 818 1.940619
13577 818 .9347628
13637 818 .9368131
13640 818 22.32898
13732 818 .7913944
13747 818 21.52747
13833 818 .8730053
13835 818 6.247359
13859 818 .9494346
13877 818 4.870442
13906 818 .8944989
14025 818 2.836071
14079 818 2.776447
14130 818 .7358155
14139 818 .7378673
14148 818 .8328218
14154 818 .8786886
14160 818 .5685415
14171 818 1.769553
14277 818 1.894472
14320 818 .8087425
14380 818 1.693317
14404 818 .9378961
14432 818 .8704581
14458 818 .9296422
14482 818 .9692939
14492 818 38.18215
14569 818 .8932475
14575 818 2.864194
14599 818 .9116025
14603 818 .812742
14653 818 1.985578
14660 818 .8188263
14870 818 .8803769
14885 818 1.82359
14966 818 .6896863
14974 818 .966423
14978 818 1.896648
14999 818 1
15008 818 .9605718
15021 818 1.301069
15100 818 5.827739
15159 818 .8791701
15245 818 4.852026
1 819 7.5877827
2 819 2.7666196
40 819 .9573657
57 819 10.1812678
70 819 1.9796518
95 819 1.8292483
121 819 6.4879148
134 819 3.8224273
135 819 4.583474
136 819 6.9467181
137 819 .3023944
153 819 .9088506
157 819 .8675269
161 819 .9255468
165 819 .9199869
202 819 .9127966
214 819 .9875699
289 819 1.9189856
297 819 4.8160653
298 819 21.2744295
299 819 1.8470605
337 819 1.9029264
341 819 .9444202
351 819 2.8897358
356 819 .9415239
369 819 1.9844753
380 819 1.929738
450 819 1
461 819 .9108579
579 819 2.966322
584 819 2.9778769
586 819 .982057
609 819 .9271499
692 819 1
701 819 8.841691
783 819 1
861 819 1.9278974
1032 819 .8986904
1189 819 1
1225 819 .9041583
1243 819 .9473753
1377 819 4.8070109
1441 819 .8341549
1511 819 .9764968
1519 819 .8848346
1557 819 3.6245111
1574 819 .9165231
1634 819 1
1645 819 1
1654 819 .922823
1720 819 4.7392466
1734 819 .7525538
1847 819 .8051168
1911 819 .7776616
1921 819 1.9346084
1932 819 .9527464
1934 819 .9692937
1995 819 .7971702
2060 819 1.7959797
2127 819 1
2146 819 .9785864
2191 819 .9894365
2194 819 .9868768
2206 819 .8925776
2221 819 1
2222 819 1.8667954
2251 819 1
2255 819 .9132348
2304 819 1.9511105
2366 819 1.9204849
2521 819 .9797722
2522 819 .969212
2524 819 .9502048
2549 819 .947832
2583 819 .934637
2594 819 .9329672
2671 819 .8720478
2674 819 1.9476344
2693 819 .9137188
2741 819 .970328
2769 819 .9509341
2770 819 .9529643
2786 819 .9850578
2797 819 1
2798 819 1
2808 819 .7696581
2842 819 1.9404496
2845 819 1.8462135
2889 819 .959983
2893 819 .8913489
3007 819 1.8763678
3012 819 .870368
3029 819 .9633169
3331 819 .9567318
3544 819 .963752
3712 819 .9118091
3785 819 .8856363
3809 819 1.6984668
3812 819 .8779896
3820 819 .7671075
3907 819 .962838
3921 819 .9751472
4006 819 .8575825
4035 819 .8736392
4064 819 .9291857
4066 819 1.9567595
4097 819 .9329573
4137 819 .9223347
4158 819 1
4246 819 .9590385
4343 819 2.9450674
4396 819 .9396692
4404 819 .9194612
4406 819 .8250222
4575 819 .9568301
4798 819 .9715929
4868 819 2.9205998
4891 819 .8899662
4904 819 .9591213
4907 819 .9718409
4991 819 .8687159
5052 819 .9588207
5112 819 54.53564
5152 819 .9083162
5247 819 1
5311 819 1.917864
5349 819 .9834754
5404 819 .8567992
5458 819 1.969888
5546 819 .9442119
5551 819 1
5603 819 .9251619
5646 819 .8961823
5713 819 .9416785
5765 819 1.898911
5806 819 .8819894
5850 819 .9762803
5883 819 .7939113
5995 819 .6005687
6017 819 .938276
6029 819 1
6182 819 3.83684
6195 819 1.932868
6277 819 .9029117
6297 819 1.702792
6394 819 .9366565
6401 819 .9076992
6418 819 .952172
6465 819 .867093
6466 819 .9392649
6513 819 .9687084
6554 819 1.494364
6667 819 .8808522
6834 819 .9709018
6842 819 .9228097
6887 819 1
6940 819 1
6972 819 .9380718
6981 819 .9773813
7001 819 .962602
7008 819 2.930519
7060 819 .8265085
7228 819 .9401789
7229 819 .7216602
7417 819 .9539082
7440 819 .8824449
7539 819 1
7555 819 .9456206
7558 819 .9592025
7685 819 .9709341
7696 819 .9579852
7723 819 1.947705
7778 819 1
7886 819 1.760381
7938 819 .9171784
8034 819 .9373965
8066 819 .9651831
8128 819 .8175727
8140 819 .9547592
8184 819 .8069468
8210 819 .9454036
8236 819 .6836388
8318 819 1.942184
8322 819 3.739138
8346 819 .9516004
8367 819 .9845888
8424 819 .9195622
8435 819 1.965063
8492 819 2
8499 819 .8437236
8693 819 1.969807
8701 819 .9797978
8761 819 22.0817
8788 819 .9462353
8805 819 .9601019
8872 819 .9339961
8884 819 .9471401
8885 819 .8320543
8890 819 .9519339
8891 819 2.968362
8966 819 .9240331
9008 819 .9642593
9027 819 .9250371
9033 819 2.87008
9251 819 .9517993
9295 819 .8548889
9318 819 1.745195
9329 819 1
9369 819 6.437262
9377 819 .9244675
9394 819 .9620579
9458 819 .9366392
9494 819 1.908448
9497 819 .8893874
9498 819 1.989915
9611 819 1.964886
9699 819 .9122575
9764 819 .9675078
9777 819 .8610389
9808 819 .9664552
9833 819 .8832151
9929 819 .8255809
9935 819 1.980316
9992 819 .9574417
10010 819 .9520371
10048 819 .8715917
10066 819 .681555
10080 819 1.948771
10093 819 .920512
10273 819 1
10321 819 .9777059
10351 819 .5295277
10435 819 .9402199
10582 819 .718197
10586 819 .9439611
10596 819 .8817529
10648 819 2.395182
10751 819 .9279927
10765 819 2
10911 819 .9526233
10942 819 .8674094
11011 819 .9252996
11234 819 .9538812
11255 819 .9754544
11257 819 .977494
11313 819 .9332227
11476 819 1.992693
11502 819 .8703274
11518 819 .9165594
11557 819 1.696002
11581 819 .9638211
11653 819 .9607014
11685 819 .9346373
11735 819 1
11857 819 .8503605
11949 819 .9740974
11952 819 .8286571
12003 819 .7585893
12173 819 .9822589
12227 819 .9554639
12280 819 .9520867
12332 819 .9405223
12335 819 .969559
12381 819 2.551598
12383 819 13.97025
12395 819 2.930937
12414 819 1
12468 819 1.817687
12518 819 .9214962
12525 819 2.51846
12625 819 .9607776
12648 819 .8173029
12691 819 10.73952
12749 819 10.60595
12800 819 .930058
12822 819 .8522398
12972 819 1.58445
12973 819 .8467825
12992 819 1.832788
13013 819 .6781711
13078 819 2.856326
13167 819 1.977724
13185 819 1
13241 819 2.800039
13273 819 10.29996
13320 819 .960016
13354 819 2.651722
13355 819 .864839
13393 819 4.40857
13484 819 1.427786
13537 819 .8720743
13580 819 1.900325
13640 819 23.77881
13650 819 .9451671
13661 819 1.781438
13667 819 .8698899
13732 819 2.826526
13747 819 17.4491
13759 819 .9656278
13770 819 1.938922
13804 819 .8924654
13835 819 .3741113
13859 819 .9579503
13868 819 .9318415
13877 819 5.060671
14001 819 .9717553
14006 819 1.891209
14025 819 1.863678
14079 819 .8140952
14130 819 2.780307
14139 819 .782013
14277 819 .9122438
14315 819 .8974241
14319 819 .9454173
14335 819 1
14340 819 .7042329
14380 819 1.744965
14387 819 1
14409 819 1.880879
14448 819 .8358729
14482 819 2.974465
14492 819 23.16194
14495 819 .9236806
14569 819 .9112257
14575 819 .8870648
14663 819 .9746861
14688 819 .4771447
14762 819 .9633863
14870 819 1.900523
14885 819 2.8533
14960 819 .8342558
14966 819 .7419463
14978 819 .9140534
15021 819 4.587186
15100 819 4.85675
1 820 9.4540065
8 820 .1918104
57 820 16.2665094
62 820 .9698141
85 820 .915029
101 820 .8524565
109 820 .8639387
121 820 7.3217286
134 820 3.7647999
135 820 4.4482996
136 820 6.6048984
137 820 2.0760016
157 820 3.8245356
158 820 .9087955
160 820 .799375
163 820 1.8408617
165 820 .8940204
263 820 .9747333
288 820 1.6729207
289 820 1.8926942
297 820 .7563733
298 820 31.3899048
299 820 1.4728989
315 820 .8339864
328 820 .8004278
337 820 .8714233
351 820 .8539519
389 820 .9791728
414 820 1
477 820 .9284577
501 820 .8271591
564 820 .8644282
586 820 .976234
609 820 .903508
630 820 .7785631
689 820 .6215777
701 820 2.7903153
705 820 .7852359
750 820 1
755 820 .9525353
884 820 1
905 820 .7486971
974 820 1
1031 820 1.7424723
1033 820 .9258814
1277 820 1
1370 820 1
1377 820 3.7443805
1556 820 1.8146066
1557 820 7.5026544
1720 820 3.6546247
1734 820 .6722505
1818 820 .8808308
1876 820 3.7732368
1913 820 .9786852
1932 820 .9374112
1963 820 .9788495
1970 820 1.9126384
1997 820 .9227379
2060 820 1.7297694
2082 820 1
2191 820 .9860084
2209 820 .6530623
2254 820 .9855525
2366 820 3.8946799
2403 820 .746128
2522 820 1.9592204
2580 820 .8096503
2583 820 .9134249
2614 820 1
2684 820 .9863686
2686 820 .8353551
2729 820 .9507502
2748 820 1
2769 820 .9350108
2770 820 .9376998
2786 820 .9802086
2827 820 .9170377
2842 820 .9211238
2893 820 1.8560886
2991 820 .9479545
3018 820 .9582121
3141 820 .9320906
3177 820 1
3229 820 1
3331 820 .9426901
3336 820 2.9097904
3374 820 .9297507
3379 820 1
3399 820 .7584946
3493 820 .8625854
3540 820 1
3572 820 .8807004
3576 820 .7927389
3592 820 1.9626803
3599 820 .9424914
3705 820 2
3712 820 .8831887
3799 820 .8800514
3812 820 .8383938
3820 820 .6915273
3834 820 1.9752007
3836 820 .7914126
3850 820 .9752448
3853 820 .9126463
3865 820 .9160041
3905 820 .8452046
3907 820 2.9507779
4012 820 1
4066 820 .9427267
4068 820 .8655989
4137 820 .8971301
4262 820 1
4302 820 .8671653
4343 820 1.9272402
4402 820 .8891349
4406 820 .768237
4451 820 .9299691
4561 820 .9631199
4604 820 .9366881
4704 820 .9449514
4732 820 2.9321164
4798 820 .962374
4835 820 .9749259
4868 820 1.8948322
4881 820 .940066
4891 820 .8542572
4953 820 .8981216
5006 820 .9182729
5017 820 1.788312
5112 820 55.78872
5151 820 .9631638
5219 820 1
5302 820 .9128628
5311 820 1.891208
5561 820 .9690509
5594 820 .9079485
5603 820 .9008748
5641 820 1
5655 820 .846235
5693 820 1
5756 820 1.691819
5764 820 1
5765 820 2.866105
5792 820 .6809261
5860 820 .6001783
5933 820 .8472807
5987 820 .9416414
6017 820 .9182448
6022 820 .958375
6106 820 1
6108 820 1
6115 820 .7974711
6182 820 1.783889
6195 820 .9110822
6216 820 .8755837
6256 820 .8493639
6267 820 .8884145
6273 820 .9301833
6297 820 .6063391
6448 820 .8449219
6513 820 1.958553
6558 820 .9801613
6663 820 1
6672 820 .9610616
6711 820 .9022512
6736 820 .8575613
6814 820 .9137958
6816 820 .9507859
6842 820 .8977593
6872 820 .9744051
6916 820 .842885
6940 820 1
6946 820 .8426784
6972 820 .9179743
7055 820 .9570973
7060 820 5.770206
7141 820 .9542906
7228 820 .9207653
7233 820 .7592056
7251 820 1
7555 820 .9279729
7634 820 .9025448
7695 820 .8557464
7886 820 5.682618
7925 820 1
7983 820 .8514886
8019 820 1.96607
8021 820 2
8034 820 1.91708
8037 820 2
8199 820 .9396567
8318 820 .9234212
8322 820 .6544806
8323 820 .8835152
8394 820 1.820989
8424 820 1.893458
8462 820 .9473868
8498 820 .9011481
8565 820 .936366
8579 820 .9671482
8614 820 .8961233
8617 820 .9609409
8620 820 1
8702 820 1
8720 820 .9420595
8761 820 35.21387
8770 820 .9160815
8805 820 1.947154
8815 820 .9096516
8851 820 .724659
8876 820 .8291373
8885 820 5.777551
8891 820 .9580943
8924 820 .9548119
8964 820 1
8966 820 .8993797
9008 820 .9526604
9032 820 .3714763
9109 820 1
9122 820 .8711403
9146 820 .9807779
9182 820 .9092609
9244 820 1.972292
9295 820 1.807796
9299 820 1.913536
9318 820 3.662503
9333 820 .9627719
9346 820 .9330435
9351 820 .6740041
9369 820 9.930109
9394 820 .9497446
9414 820 1
9417 820 .9612186
9431 820 .894912
9441 820 1
9502 820 .7658269
9512 820 .9117358
9567 820 .9589383
9571 820 .7609385
9576 820 .8650001
9581 820 1
9589 820 .8694037
9699 820 .8837825
9722 820 1
9803 820 .7134934
9808 820 .955569
9811 820 .7540424
9833 820 .8453151
9935 820 .9739282
9936 820 1
9970 820 .8247506
10007 820 1.912433
10010 820 3.936472
10022 820 .8505195
10070 820 .9658433
10081 820 .9945542
10093 820 .8947159
10148 820 .9840865
10150 820 .847576
10227 820 4.372476
10249 820 .915471
10291 820 1.836955
10324 820 1
10358 820 1.902936
10360 820 1
10458 820 .9853719
10471 820 .827742
10519 820 .8923164
10520 820 .9812971
10533 820 1.875582
10602 820 .8299682
10648 820 8.198901
10773 820 .8983814
10886 820 .8958991
10891 820 .7533317
10946 820 .9320815
10966 820 .9365473
10990 820 .8951197
10997 820 .9323858
11011 820 1.901057
11098 820 .923567
11129 820 2
11138 820 .9577202
11141 820 1.937181
11152 820 .9304394
11165 820 .9505216
11234 820 .9389143
11335 820 .9543556
11386 820 .9555532
11389 820 .9338337
11397 820 .9432255
11399 820 2
11470 820 .8411275
11476 820 .990321
11502 820 .828245
11514 820 .5653342
11518 820 .8894806
11653 820 .9479479
11664 820 .9091013
11674 820 2.745724
11682 820 1
11685 820 2.913425
11746 820 1.893291
11806 820 .9278386
11857 820 2.801798
11883 820 1
11929 820 .8667617
11950 820 .9347322
11993 820 2.890738
12066 820 1
12073 820 1.872625
12218 820 .949956
12227 820 .9410106
12267 820 .8881416
12295 820 .9649322
12298 820 .959249
12349 820 2.936292
12381 820 4.406078
12382 820 .923105
12383 820 21.98701
12395 820 1.908525
12453 820 1
12454 820 3.598259
12468 820 5.758521
12523 820 1
12525 820 23.36219
12591 820 1.675523
12645 820 1.736512
12648 820 .7580125
12685 820 2.421918
12691 820 38.70781
12745 820 .9678319
12749 820 10.15354
12776 820 .9260972
12799 820 .8333607
12972 820 5.449592
12973 820 .7970591
13013 820 .5737285
13076 820 .9563474
13078 820 .8096993
13167 820 2.970495
13184 820 .8004576
13191 820 .8993254
13204 820 .6561522
13273 820 15.42372
13320 820 .94704
13354 820 4.538695
13386 820 .9811147
13393 820 3.567577
13452 820 .5947672
13484 820 3.242086
13573 820 1.758508
13580 820 .8679782
13640 820 28.05797
13650 820 .9273722
13661 820 1.710508
13710 820 .9636019
13732 820 .7702283
13747 820 10.9722
13833 820 .8601198
13835 820 1.170993
13836 820 .8581094
13855 820 .9100506
13877 820 7.755832
13970 820 .9087868
13997 820 1.923745
14001 820 3.962589
14025 820 1.819438
14079 820 1.753764
14154 820 .8663798
14160 820 .5247638
14171 820 1.746171
14277 820 1.883764
14307 820 .9431267
14320 820 .7893367
14322 820 1
14380 820 1.662199
14404 820 .9315948
14458 820 .9225034
14483 820 .9516732
14492 820 36.59185
14573 820 1
14645 820 .9846031
14756 820 2.808418
14793 820 .9040902
14802 820 .9435701
14870 820 1.868239
14885 820 1.805691
14966 820 1.658201
14981 820 1.887645
14999 820 1
15021 820 1.128688
15045 820 .8427016
15100 820 4.810261
15128 820 .9197008
15186 820 .9856213
1 821 4.62407852
2 821 2.7871688
10 821 .93151197
57 821 8.42945803
121 821 1.53300405
134 821 1.83806263
135 821 2.62014928
136 821 1.03945993
137 821 2.36381877
138 821 .03020483
153 821 1.91687633
160 821 .86186787
161 821 .93210245
162 821 .94971285
163 821 1.89043183
298 821 13.51441688
299 821 .94857714
315 821 .88569813
337 821 .91147376
483 821 .75781422
561 821 1
564 821 .90665758
565 821 .98707968
584 821 1.97982481
586 821 .9836369
594 821 1.9790538
605 821 .95522785
612 821 .86313046
637 821 .908093
701 821 3.85563018
777 821 .91215998
783 821 1
920 821 .84749153
966 821 1.98702239
1083 821 1
1301 821 3.95912133
1371 821 1
1377 821 2.82400364
1557 821 1.65757306
1561 821 .92040613
1618 821 .85815492
1680 821 1
1705 821 .88779124
1720 821 2.76220601
1876 821 1.84387146
1880 821 1
1911 821 .79723854
1921 821 .94036613
1925 821 1.95650989
2060 821 1.81394376
2180 821 .96336204
2195 821 1.98707593
2221 821 1
2304 821 1.95541525
2366 821 2.92748619
2403 821 .82520686
2513 821 .97582234
2522 821 .97192285
2548 821 1.9761384
2583 821 .94039224
2590 821 1
2592 821 .94669179
2594 821 .93886943
2671 821 .88331408
2767 821 .84193939
2769 821 1.95525433
2770 821 .95710578
2801 821 .98720674
2827 821 .94287974
2842 821 .94569302
2987 821 .98441299
3315 821 .97645847
3331 821 1.96054161
3336 821 1.93788986
3414 821 .97123772
3470 821 .96013321
3534 821 .94736342
3594 821 .92851839
3619 821 .95672049
3629 821 .87064185
3694 821 1
3712 821 1.91957434
3820 821 .78761373
3853 821 .93985617
3907 821 1.96611011
3921 821 .9773355
4012 821 1
4016 821 .9664256
4064 821 .9354209
4067 821 .9448509
4068 821 .90746365
4086 821 .84970401
4137 821 .92917315
4151 821 1
4188 821 1
4315 821 .95954973
4326 821 .86198048
4343 821 .94990419
4402 821 1.92366838
4588 821 1
4713 821 .95422942
4866 821 1
4893 821 .96551925
4926 821 .88233462
4979 821 1
5023 821 1
5027 821 2.957835
5049 821 .9424678
5094 821 1
5106 821 .9800662
5108 821 1
5112 821 41.28093
5151 821 .9746379
5311 821 .9250958
5316 821 .8967193
5479 821 .9254122
5540 821 .9635773
5550 821 .9703992
5589 821 .9710339
5594 821 .9366217
5603 821 .9317514
5655 821 .8941314
5764 821 1
5765 821 1.907812
5854 821 .978499
5964 821 1
6017 821 1.943711
6086 821 .2388517
6124 821 .9834285
6182 821 1.851206
6195 821 .9387793
6218 821 .9866066
6256 821 .8962857
6267 821 .9231724
6329 821 .7810909
6355 821 1
6359 821 .8042188
6402 821 1
6448 821 1.893227
6631 821 .936176
6640 821 1.974953
6719 821 1
6814 821 .9406476
6816 821 .9661156
6897 821 .9467421
6981 821 1.979373
7053 821 1.849452
7166 821 .9055597
7195 821 1
7228 821 2.945446
7319 821 .9681251
7691 821 .9583528
7706 821 1
7805 821 .872936
7874 821 .9883988
7886 821 1.78148
8024 821 1.899981
8034 821 2.942909
8066 821 1.968249
8086 821 .9503427
8093 821 .913304
8184 821 .8239452
8237 821 .9467628
8318 821 .9472748
8322 821 1.762107
8356 821 2.950198
8424 821 .9266448
8492 821 1
8530 821 .9850442
8565 821 .9561874
8620 821 1
8692 821 1
8711 821 .9185692
8761 821 13.13111
8777 821 1
8884 821 .9517944
8885 821 2.846842
8887 821 .923867
8891 821 .9711476
8899 821 .9648305
9008 821 1.967406
9073 821 .9203581
9098 821 .9466723
9318 821 3.76763
9333 821 .9743681
9359 821 1
9362 821 .9029067
9369 821 .5748615
9396 821 .8739408
9412 821 .8937982
9428 821 1.852833
9431 821 .9276459
9465 821 1
9479 821 1
9494 821 .9165091
9498 821 .9908031
9502 821 .8387697
9629 821 1
9665 821 1
9808 821 .9694089
9829 821 .8992191
9860 821 .9615476
9970 821 1.879339
9992 821 .961189
10010 821 .9562602
10081 821 1.996251
10093 821 1.927511
10146 821 .9347519
10255 821 .978786
10291 821 1.887742
10351 821 5.747054
10360 821 1
10379 821 1
10396 821 1
10418 821 1.970939
10449 821 .9171727
10458 821 .9899284
10505 821 .9658706
10533 821 4.914337
10594 821 .9492294
10596 821 .8921645
10648 821 8.448436
10738 821 .9629176
10942 821 .879084
10966 821 .9563123
11044 821 .8611924
11096 821 .9514775
11126 821 .8201022
11147 821 .9536144
11234 821 .9579419
11303 821 .9485384
11312 821 1.98694
11326 821 .9529202
11350 821 .9245214
11389 821 .9544439
11397 821 .9609103
11413 821 .9708572
11419 821 .9559639
11438 821 1
11502 821 1.881745
11649 821 .940823
11680 821 .9111084
11746 821 .9265302
11952 821 .8437439
11975 821 .9821651
12047 821 .9673664
12059 821 .9299257
12084 821 .9622706
12142 821 .8641465
12153 821 .9506359
12159 821 .9593107
12166 821 2.966846
12173 821 .983821
12222 821 .9499599
12223 821 1
12226 821 .7051182
12295 821 .9758555
12300 821 .9488064
12332 821 .9457594
12349 821 .9561363
12381 821 13.59108
12383 821 9.237017
12395 821 2.937018
12414 821 1
12454 821 .723398
12468 821 3.833739
12499 821 .879222
12525 821 9.56086
12685 821 1.601985
12691 821 29.29076
12749 821 3.728697
12822 821 .8652501
12856 821 1.867407
12869 821 .9830224
12972 821 2.621039
12973 821 .8602734
12992 821 1.847511
13078 821 1.868976
13167 821 1.979686
13191 821 1.930685
13217 821 1
13241 821 1.817646
13273 821 4.537702
13354 821 1.682388
13355 821 .8767399
13358 821 .9717441
13359 821 .9676288
13393 821 4.636746
13416 821 .7802367
13537 821 .8833382
13544 821 .9414401
13640 821 5.974384
13661 821 .8006824
13672 821 .9803403
13725 821 .873659
13747 821 9.849807
13759 821 .9686543
13770 821 2.9443
13835 821 2.429221
13855 821 .938069
13859 821 .9616528
13877 821 2.143379
13925 821 .9630395
14079 821 .8304642
14119 821 .9452164
14130 821 .7996509
14160 821 .6727956
14171 821 3.825237
14277 821 .9199707
14294 821 .9512553
14320 821 .8549564
14335 821 1
14380 821 3.767421
14419 821 2.879836
14448 821 .8503243
14455 821 .9444324
14482 821 .9767134
14492 821 15.58793
14514 821 .9366724
14575 821 1.897009
14624 821 1.950155
14688 821 .5231823
14793 821 .9339652
14830 821 .9335264
14870 821 1.909282
14885 821 .8662166
14966 821 .764668
15021 821 10.71158
15100 821 6.869363
15156 821 .9485947
15159 821 .9083664
15186 821 .9901002
15195 821 4.805709
15265 821 .9845365
1 822 .5758569
2 822 2.7598677
17 822 1.8221409
50 822 .906698
57 822 5.0997195
70 822 1.9790631
79 822 .8615323
121 822 4.4730997
136 822 .9162458
137 822 .2822121
193 822 .8722365
226 822 1.8393106
246 822 .9647435
298 822 8.1955766
299 822 2.813705
337 822 1.900118
354 822 .3171417
373 822 .9028887
380 822 .9277053
389 822 .9838208
489 822 .9667232
495 822 1
580 822 1.8559532
586 822 .9815379
589 822 .959685
597 822 1
598 822 .9219547
605 822 .9494847
612 822 .8455734
644 822 1
701 822 3.837111
713 822 .9691488
777 822 .9008922
833 822 1
1017 822 .9452094
1051 822 .9204476
1170 822 .92682
1196 822 1.9778498
1205 822 1.9776016
1219 822 1.9088282
1297 822 2
1335 822 1.784938
1377 822 .8014276
1385 822 1
1441 822 2.8293568
1476 822 .5426569
1557 822 2.6136479
1591 822 .9048796
1622 822 1
1635 822 .7902196
1644 822 .9364711
1705 822 .8733976
1720 822 1.7317028
1860 822 .8643365
1911 822 .7712291
1925 822 3.9509312
1932 822 .9513793
1934 822 .9684053
1960 822 1.7765994
1970 822 .9321351
1985 822 .9757716
1989 822 .9774995
2083 822 1
2131 822 .9443265
2180 822 .9586623
2191 822 .9891309
2194 822 .9864971
2195 822 .9854181
2364 822 1
2366 822 .9181844
2509 822 .9095183
2522 822 1.9683212
2577 822 .8657238
2618 822 .938074
2648 822 1
2671 822 .8683461
2727 822 .8317548
2770 822 .9516035
2893 822 2.8882056
2906 822 .7709141
2907 822 .9491808
2947 822 .8348176
2987 822 1.9824135
3007 822 .872791
3085 822 .8788353
3177 822 1
3259 822 .9436811
3302 822 1
3527 822 2.9936745
3712 822 .9092577
3743 822 2.8106252
3782 822 .9233449
3809 822 .6897432
3820 822 .7603697
3840 822 1.9807841
3897 822 1
3907 822 1.9617629
4050 822 .9495105
4064 822 1.927137
4066 822 .9555085
4067 822 1.9377766
4086 822 .8304247
4097 822 .9310177
4163 822 .9322418
4183 822 .7890049
4190 822 1.9497954
4194 822 .818244
4195 822 .8760719
4197 822 .910312
4315 822 1.9543609
4343 822 2.9434781
4406 822 .81996
4530 822 .9884223
4537 822 .9806479
4798 822 2.9707711
4932 822 1
4937 822 .843176
4976 822 1
4991 822 .8649177
5025 822 1
5049 822 1.935088
5083 822 .9292648
5112 822 66.29076
5143 822 1
5148 822 .9431645
5216 822 .911969
5259 822 .9360792
5311 822 .9154874
5332 822 .979596
5546 822 .9425979
5564 822 .9553457
5611 822 1
5669 822 .9799163
5705 822 1
5723 822 .9769032
5737 822 .9608041
5756 822 .7605965
5765 822 .8959869
5791 822 .9772479
5808 822 1.862241
5822 822 1
5887 822 .9690968
5905 822 1
6011 822 .8283012
6115 822 .8426699
6252 822 .9708629
6256 822 .8829816
6277 822 .9001028
6287 822 .8977509
6329 822 .7530101
6359 822 .7791048
6432 822 2.971498
6435 822 .8820632
6540 822 .9357289
6550 822 2
6554 822 1.479735
6568 822 1
6699 822 .9449004
6736 822 .8893496
6814 822 .9330341
6834 822 .9700599
6842 822 .9205766
6849 822 1.941423
6872 822 .9801171
6884 822 .933704
6908 822 .9557722
6981 822 .9767269
7053 822 .8301408
7060 822 1.821489
7228 822 2.938448
7288 822 .8468129
7323 822 1
7409 822 .8055309
7417 822 .9525747
7419 822 1.929116
7435 822 1.929877
7461 822 .8984032
7551 822 1.814679
7631 822 .9670468
7776 822 .94717
7777 822 1
7874 822 .9869107
8031 822 .9701145
8034 822 1.935585
8086 822 1.943973
8128 822 .8122949
8236 822 1.674486
8259 822 .8757714
8344 822 .8686241
8380 822 .9323737
8424 822 1.917235
8530 822 .9831258
8566 822 .9287282
8761 822 51.73689
8768 822 .8415457
8794 822 .9455866
8840 822 .8846316
8853 822 .9525117
8884 822 .9456108
8885 822 .8271955
8890 822 .9505433
9015 822 .9456935
9318 822 4.737823
9333 822 .9710802
9348 822 1
9351 822 1.746757
9362 822 .890452
9377 822 .9222822
9396 822 .8577704
9428 822 .8339552
9494 822 .9057993
9512 822 1.931434
9567 822 .9681021
9584 822 1
9631 822 1
9656 822 .9414612
9699 822 .909719
9711 822 .8991451
9809 822 .8770052
9858 822 .9815218
9860 822 1.956615
9886 822 .8895407
9935 822 1.979747
9970 822 .8638613
9992 822 .9562104
10010 822 .9506495
10053 822 .9388479
10081 822 3.99577
10093 822 .9182124
10152 822 .9169631
10195 822 1
10227 822 4.851553
10273 822 2
10291 822 .8733423
10315 822 .9608285
10351 822 8.458055
10393 822 1
10435 822 .9384904
10476 822 .8642203
10533 822 .9033488
10596 822 .8783319
10631 822 .9660044
10648 822 3.377684
10911 822 3.951253
10966 822 .9507082
11137 822 .973787
11255 822 .9747443
11257 822 .9768428
11335 822 1.964542
11393 822 .970523
11397 822 1.955896
11452 822 1.970868
11557 822 .6872067
11674 822 .8024709
11685 822 .9327463
11827 822 1.950196
11857 822 .8460313
11868 822 .9675237
11992 822 1
12003 822 .7516051
12047 822 .9631803
12049 822 .8253996
12189 822 .8841737
12218 822 1.961124
12227 822 .9541754
12244 822 .9155087
12267 822 .9131052
12295 822 .9727583
12343 822 1
12349 822 .9505097
12381 822 4.538625
12383 822 6.882593
12384 822 1
12395 822 5.928939
12414 822 1
12454 822 .6879166
12468 822 7.812412
12499 822 1.863729
12523 822 1
12525 822 .5045285
12569 822 .9416496
12578 822 .8316768
12593 822 2
12597 822 2.984452
12621 822 .8360106
12645 822 .795315
12676 822 .9502195
12685 822 .5509297
12691 822 23.5584
12745 822 4.975011
12749 822 7.56562
12822 822 2.847965
12856 822 .8503981
12885 822 .9678364
12972 822 5.572427
13013 822 .6688603
13078 822 2.852169
13118 822 1
13167 822 2.97708
13248 822 .9777273
13273 822 8.221849
13324 822 .933442
13342 822 .9493941
13354 822 .6416456
13393 822 4.333597
13460 822 .8995083
13482 822 .2968586
13502 822 .8718336
13515 822 .984452
13614 822 1.908977
13638 822 .9273332
13639 822 .9522304
13640 822 4.714547
13661 822 2.775115
13707 822 .9399926
13732 822 .8215069
13747 822 10.31744
13752 822 .707381
13828 822 1
13835 822 .3560038
13877 822 7.033495
14001 822 .9709381
14079 822 .8087168
14139 822 .7757065
14148 822 .8569543
14171 822 1.802819
14244 822 .9140883
14277 822 .9097049
14315 822 .8944565
14320 822 .8363508
14354 822 1.948408
14404 822 .9468609
14417 822 .8712973
14448 822 .8311246
14492 822 19.02197
14495 822 .9214726
14569 822 .9086574
14575 822 .8837975
14605 822 .9520353
14653 822 .9876599
14669 822 .8292645
14692 822 .9031258
14756 822 .8511738
14870 822 1.897645
14966 822 .7344806
14985 822 1
15021 822 10.54631
15041 822 1.507196
15100 822 7.852605
15130 822 .9536521
15186 822 .9888302
15192 822 .8371801
1 823 7.3850443
2 823 5.6518375
11 823 .9377281
39 823 .9491877
57 823 12.7949479
88 823 .9133267
105 823 1
121 823 3.236059
134 823 5.7350928
135 823 2.3786166
136 823 4.4286889
137 823 2.9592953
153 823 .8640211
160 823 2.7740349
161 823 2.888929
163 823 .8207616
239 823 1
249 823 .9360303
288 823 2.6316087
298 823 37.9339289
299 823 2.2800172
315 823 3.8130179
333 823 .5679578
337 823 1.8551833
341 823 .9170847
351 823 .8355052
436 823 .7826485
480 823 .9046742
505 823 1
537 823 .8309876
565 823 .9788641
594 823 1.9657349
605 823 4.9267589
612 823 .7761003
618 823 1
622 823 .7859565
630 823 .7505943
660 823 .8828497
671 823 .9132906
701 823 7.7638309
744 823 1.8147978
777 823 .8563058
825 823 1
850 823 .8711887
896 823 .8926677
936 823 1
956 823 .9469177
1019 823 .9778617
1033 823 2.9165198
1109 823 1
1136 823 .8536192
1170 823 .8938979
1225 823 1.857021
1243 823 .9214932
1356 823 .8271423
1377 823 1.7120942
1556 823 .7911903
1557 823 4.4398368
1705 823 .8164419
1710 823 1
1720 823 1.6110018
1744 823 .6800623
1772 823 .7979367
1784 823 .9251567
1799 823 1
1876 823 2.7445952
1922 823 .880135
1956 823 .6728535
1960 823 1.6760965
2060 823 2.6956377
2140 823 .8994031
2148 823 1
2195 823 .978858
2216 823 .9678769
2221 823 2
2254 823 1.9837277
2366 823 2.8813774
2403 823 .7140625
2410 823 1
2522 823 3.9540697
2527 823 .8793868
2532 823 .8826195
2671 823 1.8091179
2677 823 1
2684 823 .9846469
2707 823 .9590692
2766 823 .9009829
2795 823 .9649099
2804 823 .7764311
2827 823 3.9065591
2830 823 .8506812
2842 823 .9111613
2855 823 .950119
2928 823 1
3098 823 .8946771
3148 823 .9544172
3222 823 .9649895
3223 823 1
3246 823 1
3272 823 .8631558
3315 823 .9614893
3336 823 .8983964
3338 823 .8073837
3519 823 1
3636 823 .9209098
3654 823 .9499073
3726 823 2.8761135
3792 823 1
3812 823 1.817982
3820 823 1.6525654
3840 823 .9721394
3850 823 .9721181
3865 823 .9053949
3907 823 1.9445608
3922 823 1
3949 823 .8630691
4003 823 .9065285
4040 823 1.7894903
4050 823 .9267964
4064 823 .8943575
4066 823 1.9354928
4067 823 .9097837
4068 823 1.8486233
4097 823 .8999841
4183 823 .6940829
4190 823 .9272095
4207 823 2.9077158
4298 823 2.9115014
4304 823 1
4315 823 2.9338289
4326 823 .7742191
4343 823 3.9180502
4417 823 .9517007
4487 823 1
4512 823 .8452179
4527 823 1
4537 823 2.9719419
4751 823 1.9135623
4752 823 1
4798 823 1.9576217
4813 823 1.847464
4868 823 6.8815489
4881 823 .932496
4891 823 1.835849
4907 823 .9579916
4953 823 .8852538
4971 823 .9463999
4977 823 1.900339
4979 823 1
4983 823 .9601652
5006 823 .9079503
5020 823 1
5109 823 .958078
5112 823 35.37267
5138 823 .6858019
5148 823 .9175954
5149 823 .982514
5214 823 .7364773
5344 823 .9347365
5361 823 .9357241
5367 823 .6269228
5370 823 .8970154
5382 823 1
5386 823 .911732
5528 823 .7878262
5546 823 .916774
5577 823 .9480718
5594 823 .8963219
5603 823 2.888355
5628 823 1
5632 823 .7969748
5638 823 .9242595
5646 823 .8451222
5655 823 2.826814
5686 823 .9485326
5713 823 .9129946
5765 823 3.849194
5784 823 1
5792 823 .6406252
5821 823 .7759158
5850 823 .9646143
5892 823 1
6000 823 .9334918
6022 823 .9531175
6067 823 .8196056
6069 823 .9396748
6073 823 1.924978
6107 823 .8694986
6115 823 .7718906
6122 823 1
6182 823 1.756593
6195 823 .8998513
6267 823 .8743206
6273 823 .9213651
6399 823 1
6414 823 1
6415 823 .9280426
6449 823 .9573434
6513 823 .9533184
6567 823 2.895139
6640 823 1.959026
6642 823 .854635
6645 823 1
6667 823 .8222525
6736 823 1.83957
6834 823 .9565906
6849 823 .9150706
6868 823 1.971026
6872 823 .9711723
6891 823 1
6951 823 1
6972 823 1.907614
6998 823 .9429071
7001 823 1.944209
7053 823 3.753725
7060 823 1.741181
7087 823 .9276417
7140 823 1
7228 823 .9107575
7257 823 .9017322
7266 823 1
7336 823 .9147736
7361 823 1
7409 823 .7180435
7417 823 .9312392
7435 823 .8983305
7509 823 1
7631 823 .9522219
7685 823 1.956639
7723 823 1.921984
7747 823 .8461035
7777 823 1
7860 823 .9302412
7862 823 1.830944
7880 823 .8364291
7886 823 7.642531
7901 823 1
8019 823 .9617848
8024 823 .8363831
8066 823 1.948059
8086 823 1.918767
8110 823 1
8128 823 .7278506
8148 823 .9278523
8199 823 1.932035
8255 823 .9388377
8318 823 .9137488
8322 823 .6108395
8323 823 .8688025
8332 823 .9649085
8380 823 .9019502
8435 823 .9478797
8441 823 .891563
8465 823 .8541507
8546 823 1
8555 823 1
8560 823 .9319291
8583 823 1
8614 823 2.883003
8617 823 .9560075
8697 823 1
8701 823 1.969862
8761 823 35.21999
8768 823 1.770261
8872 823 .9015338
8885 823 3.749455
8891 823 1.952801
8953 823 .8764548
8989 823 1
9001 823 .9610626
9033 823 1.806182
9059 823 .8890445
9101 823 .9326266
9214 823 1.917217
9244 823 .9687927
9298 823 1
9318 823 4.619875
9351 823 .6328289
9369 823 8.66867
9394 823 .9433971
9428 823 1.759255
9446 823 .8575066
9468 823 .8628208
9537 823 1.929796
9571 823 1.730744
9578 823 1.946762
9603 823 .9530722
9611 823 .947616
9732 823 .9442482
9808 823 .9499571
9809 823 .8216726
9860 823 1.937097
9935 823 .9706352
10007 823 1.901373
10010 823 4.928448
10028 823 .9737972
10044 823 .8610975
10048 823 .8084374
10066 823 .5249361
10070 823 1.961529
10081 823 1.993866
10091 823 .9286939
10147 823 .8931919
10194 823 .8341646
10196 823 .8900719
10243 823 .8841056
10257 823 1
10262 823 1
10290 823 .8923798
10418 823 .9524604
10458 823 .9835243
10483 823 1
10520 823 .9789348
10596 823 .8235961
10620 823 .8913836
10648 823 9.097718
10742 823 .8931533
10769 823 2.9296
10886 823 1.882751
10911 823 2.929322
10914 823 1
10966 823 1.928533
11023 823 .9555305
11064 823 .9645625
11094 823 .8743943
11098 823 .913913
11146 823 2.868458
11345 823 .990703
11378 823 1
11389 823 1.925477
11397 823 1.936055
11403 823 1
11427 823 .897387
11458 823 1.894447
11489 823 .9514602
11537 823 1
11557 823 .546488
11581 823 .9460275
11674 823 1.713607
11680 823 1.854586
11685 823 1.90249
11746 823 11.87981
11806 823 .9187242
11900 823 .9539462
11950 823 .9264885
11975 823 1.970825
11995 823 .9011705
12084 823 .9382799
12142 823 1.777762
12159 823 1.933438
12166 823 .9457648
12215 823 1
12244 823 .8774979
12267 823 .8740132
12295 823 .9605029
12349 823 .9282451
12362 823 .9704344
12376 823 1.926632
12381 823 11.33106
12382 823 .9133927
12383 823 19.48014
12395 823 2.896971
12450 823 .9401118
12454 823 2.547517
12468 823 8.728021
12499 823 .8024238
12525 823 13.28163
12540 823 1
12591 823 .6345392
12597 823 .9774579
12645 823 3.703232
12675 823 .9810461
12681 823 .8047309
12685 823 .348903
12691 823 22.66046
12749 823 12.92032
12800 823 .8956588
12885 823 1.953367
12911 823 .8841375
12919 823 .9048984
12972 823 4.380072
12973 823 .7714265
13003 823 .9182949
13013 823 1.519888
13078 823 5.785663
13107 823 .9069106
13184 823 1.775254
13204 823 .6127222
13248 823 .9677074
13273 823 3.972021
13301 823 1
13310 823 .8418053
13350 823 1.848488
13354 823 5.48043
13355 823 .7983635
13359 823 .9470453
13393 823 20.13404
13414 823 .7446202
13422 823 .9802503
13452 823 .5435839
13573 823 1.728006
13640 823 12.68637
13661 823 .6739438
13672 823 .9678394
13681 823 1
13719 823 3.9122
13732 823 4.741207
13747 823 15.21086
13752 823 2.575738
13778 823 .5412735
13814 823 1
13828 823 1
13835 823 2.066284
13836 823 .8401878
13842 823 2
13855 823 .8986894
14001 823 2.957864
14025 823 1.796632
14079 823 1.722663
14127 823 .6550193
14130 823 .6722565
14171 823 13.71411
14172 823 .8966611
14195 823 1
14217 823 .9731404
14277 823 1.869083
14319 823 .9185723
14369 823 .8970058
14380 823 3.619533
14404 823 1.922955
14448 823 .7551512
14449 823 .9546722
14483 823 .9455692
14492 823 29.78246
14495 823 .8861449
14514 823 .8964048
14543 823 2.884073
14545 823 .9341873
14553 823 .9768459
14575 823 2.831521
14603 823 1.76769
14688 823 .219992
14692 823 .8595443
14829 823 .9265663
14830 823 .8912584
14878 823 .8306713
14879 823 .7118134
14885 823 1.781149
14966 823 .6150293
14974 823 2.958345
14978 823 .8717827
14982 823 .892684
15021 823 32.89233
15041 823 .2854944
15045 823 1.822834
15100 823 4.786296
15129 823 .8466896
15133 823 .91687
15156 823 .915908
15159 823 .8501001
15195 823 .6821672
15245 823 4.816425
1 824 4.4171921
2 824 2.6700382
57 824 14.0147736
70 824 .9712309
95 824 .7585851
101 824 .8425082
118 824 .8719253
121 824 2.2759952
134 824 .7489412
135 824 3.4111004
136 824 6.5108317
137 824 4.0136997
153 824 1.8711296
157 824 2.8127047
158 824 .902646
186 824 1
193 824 .8244424
244 824 1
297 824 .7399464
298 824 27.1464891
299 824 10.369932
315 824 1.8227927
337 824 2.8627538
381 824 .9207026
389 824 .9777685
436 824 .7940109
437 824 .9592723
458 824 1
520 824 1
564 824 .8552871
565 824 .979969
584 824 .9687215
599 824 1
605 824 .9305877
612 824 .787805
671 824 .9178234
694 824 .8738267
701 824 2.776177
702 824 .9117521
744 824 .8244795
777 824 1.8638177
800 824 1
883 824 .9588443
960 824 1
1033 824 1.9208839
1196 824 1.9695638
1243 824 2.9255972
1313 824 .9689236
1335 824 .7044869
1377 824 2.727145
1441 824 .7655221
1442 824 .7956591
1515 824 .9173874
1537 824 .7860126
1540 824 .9676525
1556 824 .8021061
1557 824 5.4691202
1574 824 .8819773
1584 824 .8884082
1636 824 .826744
1720 824 4.6313373
1860 824 .813587
1876 824 4.7579469
1913 824 2.977248
1932 824 .9331911
1970 824 1.906748
1975 824 .8652503
2041 824 1.8607505
2060 824 .7115487
2068 824 1
2071 824 1
2200 824 1
2209 824 1.4273903
2221 824 1
2229 824 1
2238 824 .9154088
2254 824 .9845784
2301 824 .8517265
2304 824 1.9308783
2351 824 1
2366 824 1.8875786
2403 824 1.7290104
2513 824 1.9625163
2522 824 3.9564707
2594 824 .9052265
2671 824 .8190966
2674 824 .9259636
2741 824 .9580487
2827 824 .9114439
2840 824 1
2853 824 1
2978 824 .911019
3007 824 1.8252043
3029 824 .9481361
3030 824 1
3111 824 2
3144 824 1
3203 824 .9695739
3238 824 1
3272 824 2.8703096
3278 824 1
3305 824 .9554613
3315 824 1.9635025
3435 824 1
3619 824 .9329018
3653 824 .808543
3712 824 .8753125
3834 824 .9735286
3874 824 2
3892 824 .9236517
3907 824 .947459
3921 824 .9648622
4031 824 .8382078
4050 824 1.9306233
4064 824 1.8998801
4067 824 1.9144999
4068 824 .8565367
4190 824 .9310148
4192 824 1
4207 824 1.9125401
4217 824 .7949021
4298 824 1.9161278
4302 824 1.8582088
4315 824 .9372881
4402 824 1.8816597
4406 824 .75261
4448 824 1.9210978
4561 824 .9606332
4722 824 1
4812 824 .8337012
4868 824 4.8877412
4898 824 .93215
4919 824 2
4956 824 .929616
4977 824 .905549
4991 824 .8143857
5013 824 .8075148
5049 824 .9108052
5112 824 82.03278
5124 824 .7807431
5220 824 1
5250 824 .8259089
5311 824 1.883873
5332 824 .9719632
5370 824 1.902399
5514 824 .9268092
5529 824 .9405032
5540 824 .9435323
5577 824 .9507864
5594 824 .9017418
5655 824 2.835867
5669 824 .9724033
5713 824 .9175429
5760 824 .9234112
5765 824 7.857077
5792 824 .6594121
5801 824 .9565239
5819 824 .9077384
5865 824 1
6002 824 .8985491
6083 824 .768896
6091 824 .9625638
6123 824 .9530552
6147 824 .9036072
6195 824 .9050868
6226 824 .8479085
6235 824 1
6277 824 1.862733
6330 824 .8928776
6379 824 .9768677
6432 824 .9608353
6448 824 .8344656
6566 824 .943305
6650 824 .9110684
6667 824 .8315446
6829 824 .8858532
6908 824 1.939227
6972 824 1.912444
7053 824 .7665994
7060 824 2.754711
7112 824 .9546479
7114 824 .7975639
7140 824 1
7141 824 .9512086
7156 824 .7318962
7319 824 .9505828
7417 824 .9348338
7440 824 .8337963
7551 824 1.745354
7559 824 1.874529
7634 824 1.895974
7685 824 .9589056
7854 824 1
7862 824 .8397819
7886 824 4.661218
7938 824 1.882904
8034 824 .9114889
8092 824 .8541
8128 824 .7420776
8159 824 .8919304
8203 824 .977045
8236 824 2.552717
8238 824 .7462503
8247 824 1
8322 824 8.631183
8356 824 .9227898
8376 824 1.836749
8473 824 .9428081
8594 824 .891331
8617 824 .9583072
8693 824 .9573126
8761 824 43.14947
8777 824 1
8782 824 .9544564
8891 824 .9552688
8892 824 .9544105
8925 824 1.896561
8952 824 .7541365
9033 824 .8163141
9088 824 1
9285 824 .9388216
9296 824 .8752838
9299 824 .9077056
9318 824 3.639747
9333 824 .9602617
9351 824 .6520234
9369 824 11.79054
9394 824 .9463561
9428 824 1.771841
9470 824 .7065843
9571 824 .7448194
9576 824 .8558976
9582 824 .8986737
9610 824 .8054009
9611 824 .9503545
9612 824 .9689058
9723 824 2
9776 824 1
9801 824 .6875479
9803 824 .6941753
9829 824 .8437549
9862 824 .9085143
9872 824 1
9935 824 1.97217
10001 824 1.933977
10010 824 1.932188
10066 824 1.549771
10169 824 .8975372
10196 824 .8958185
10291 824 .8259618
10303 824 1
10363 824 1.796753
10369 824 .9769869
10395 824 .9306923
10418 824 .9549456
10435 824 .9154807
10464 824 .8876753
10505 824 2.947088
10533 824 .8671932
10568 824 .9550812
10594 824 .9212881
10632 824 .8996548
10648 824 3.144886
10764 824 .9094041
10966 824 .9322689
10972 824 .9584754
11037 824 1
11066 824 1.775788
11083 824 1
11094 824 .8809605
11098 824 .9184134
11136 824 .8755074
11225 824 .7497382
11255 824 1.965297
11303 824 .9202167
11322 824 2
11335 824 .9512779
11361 824 .9058704
11389 824 .9293724
11427 824 .9027513
11523 824 .7967789
11583 824 1
11606 824 .9084284
11674 824 .7285787
11680 824 1.862187
11685 824 .9075878
11696 824 .8971801
11700 824 1
11735 824 1
11746 824 1.886096
11855 824 .8358501
11857 824 .7884342
11952 824 .7577492
11993 824 .8833705
11995 824 .906337
12073 824 .864037
12090 824 1
12104 824 .7683547
12159 824 .9369175
12161 824 1.88743
12166 824 .9486001
12186 824 1
12227 824 .9370332
12247 824 2.802967
12249 824 1
12300 824 .9206322
12376 824 .9304672
12381 824 7.366032
12382 824 2.91792
12383 824 13.71642
12395 824 8.902357
12454 824 1.571172
12468 824 11.74224
12518 824 .8890084
12525 824 15.31918
12578 824 .7687099
12597 824 1.978636
12621 824 .7746649
12625 824 .9445459
12645 824 .7187458
12648 824 .7416962
12655 824 1
12675 824 .982037
12685 824 3.38294
12691 824 37.1487
12729 824 .9374491
12749 824 13.02904
12972 824 2.41248
12992 824 1.76359
12994 824 1
13003 824 1.922566
13013 824 3.544987
13044 824 .8133714
13078 824 4.796868
13180 824 1
13229 824 .7471242
13241 824 1.717288
13248 824 1.969396
13273 824 16.18259
13291 824 1
13342 824 .9304633
13354 824 6.507591
13359 824 2.949814
13393 824 12.33614
13404 824 1
13460 824 1.861916
13484 824 1.190983
13533 824 .9301837
13637 824 .9257091
13640 824 19.8596
13650 824 .9224752
13661 824 4.690989
13672 824 .9695206
13710 824 .9611477
13732 824 .7547356
13747 824 17.56577
13752 824 2.597917
13828 824 1
13835 824 3.115096
13855 824 1.903986
13868 824 .903635
13877 824 9.671942
13925 824 .9426984
13997 824 1.918603
14001 824 1.960067
14025 824 .8072632
14079 824 .737161
14139 824 .6918021
14148 824 1.803443
14171 824 2.729057
14172 824 .9020633
14227 824 1
14244 824 1.88195
14277 824 3.875927
14315 824 .8549745
14319 824 .922829
14340 824 .5818337
14354 824 .9291085
14419 824 .8137049
14434 824 .9124915
14442 824 .9654666
14458 824 .9172781
14469 824 .9034349
14492 824 37.15977
14514 824 .9018204
14543 824 .890133
14551 824 .5753748
14553 824 .9780563
14575 824 .8403281
14599 824 .8960682
14756 824 .7955005
14805 824 2.796903
14821 824 .8356172
14830 824 .896943
14879 824 1.726879
14885 824 .7925895
14960 824 1.765665
14966 824 4.635154
14978 824 .8784855
15021 824 13.00251
15100 824 .7974677
15133 824 .9212157
15153 824 .7080103
15173 824 .9637001
15198 824 .7743892
15245 824 .8260221
1 825 4.64896711
2 825 .80125969
10 825 .93604635
39 825 .97099502
57 825 10.59964564
60 825 2
70 825 .98267201
121 825 1.56392241
134 825 1.848784
135 825 1.64529801
136 825 1.10305431
138 825 1.09441196
156 825 .17242232
160 825 .87101317
163 825 .89768599
245 825 .90400491
263 825 1.98375542
284 825 1
297 825 .84336632
298 825 10.67897963
299 825 3.01818859
315 825 .89326571
331 825 .94333404
340 825 .90165556
369 825 .9867796
465 825 .9266948
482 825 .975694
483 825 1.77384859
579 825 .9713207699999999
581 825 .8004581
594 825 2.98044058
612 825 .87219217
637 825 .91417788
701 825 3.86518846
783 825 1
787 825 1
920 825 .85758865
978 825 1
1019 825 .98736286
1021 825 .88938957
1033 825 .95234731
1243 825 .95518623
1244 825 .98883327
1297 825 1
1356 825 .90132831
1377 825 2.83565581
1557 825 2.68024408
1591 825 .92127568
1720 825 1.77794961
1790 825 1
1793 825 1
1847 825 .83404288
1875 825 .96420656
1876 825 1.85420825
1956 825 .81325617
1960 825 .81510735
1972 825 .80850804
1989 825 .98137799
2059 825 .94444326
2060 825 .82626197
2130 825 .92520722
2180 825 .96578773
2195 825 .98793159
2216 825 .98166327
2251 825 1
2366 825 1.93228711
2403 825 .83677937
2532 825 1.93299614
2549 825 1.95557521
2580 825 .87761942
2737 825 .9425901
2786 825 .98727562
2827 825 1.94666149
2907 825 .95794063
2994 825 .9645509
2999 825 1
3092 825 .93212958
3098 825 .9398789
3527 825 .99476485
3535 825 .97099479
3573 825 2.94599069
3577 825 1.88199512
3743 825 1.84326803
3819 825 1.99417734
3820 825 1.80167517
3873 825 1
3874 825 2
3881 825 .84758266
4067 825 .94850216
4068 825 .91359019
4070 825 1
4122 825 .96339033
4129 825 1
4284 825 .89130965
4302 825 .91459727
4343 825 .95322088
4448 825 .95247618
4530 825 .99041796
4541 825 1
4587 825 .95516212
4600 825 1.96164131
4650 825 1
4798 825 .97580934
4813 825 1.91292846
4867 825 .9374655
4868 825 .93238502
4907 825 1.97602049
4930 825 .97792883
4944 825 1.95967906
5042 825 1
5112 825 17.79199
5148 825 1.952961
5311 825 .930055
5367 825 .7870377
5540 825 .9659887
5638 825 .9567653
5655 825 .9011406
5686 825 .9706211
5756 825 .8018629
5765 825 8.913916
6037 825 .9232811
6115 825 .8697891
6130 825 .981613
6222 825 .7223559
6359 825 .8171809
6418 825 .959271
6559 825 1
6580 825 .9822078
6640 825 1.976611
6736 825 .9084226
6865 825 2.974261
6970 825 .9060635
6988 825 1
6994 825 .9473948
7008 825 .9408316
7184 825 1
7228 825 .949058
7290 825 .879065
7319 825 .9702354
7376 825 .9518923
7440 825 .8998933
7523 825 1
7535 825 .9492845
7621 825 .8108941
7776 825 .9562764
7886 825 1.795947
8066 825 .9703509
8128 825 1.84465
8199 825 .9612038
8222 825 1.946665
8322 825 .7778569
8346 825 .9587842
8356 825 .9534953
8424 825 .9315014
8435 825 .9702484
8449 825 .9785
8530 825 .9860344
8565 825 .9590881
8579 825 .9788788
8614 825 .9332151
8693 825 .9742888
8761 825 37.8507
8768 825 .8688587
8851 825 .8229764
8885 825 1.856982
8890 825 .9590682
8966 825 .9353087
9015 825 .9550544
9033 825 .8893636
9147 825 .9487677
9214 825 .9527454
9244 825 .9821861
9318 825 3.783015
9333 825 2.976065
9351 825 .7904091
9369 825 2.669215
9412 825 1.90083
9428 825 5.862577
9468 825 .9216945
9494 825 1.922037
9498 825 .991412
9502 825 .8494443
9512 825 1.943253
9576 825 .9132052
9584 825 1
9602 825 .973594
9610 825 .8827904
9656 825 .9515516
9750 825 1
9760 825 .9622517
9774 825 .9517538
9803 825 1.815798
9924 825 .9521786
10007 825 .9437009
10010 825 .9591561
10022 825 1.903895
10093 825 1.93231
10146 825 1.939072
10152 825 .9312763
10227 825 1.738999
10358 825 .9375953
10458 825 .9905953
10533 825 2.920009
10547 825 1.982278
10569 825 1
10586 825 .9522788
10647 825 1.964103
10648 825 2.484954
10666 825 .9270215
10738 825 .9653727
10814 825 1
10886 825 .9330709
10911 825 .9596553
11098 825 .9508593
11123 825 .9285293
11143 825 .8872221
11152 825 .9552777
11303 825 .9519455
11335 825 .9706541
11337 825 .9516728
11345 825 .994693
11393 825 .975604
11397 825 1.963498
11419 825 .9588794
11427 825 1.941426
11653 825 .9665344
11666 825 .9762138
11674 825 .8365193
11676 825 .8099154
11685 825 .9443389
11772 825 .9573525
11801 825 .9254573
11885 825 .9669127
11952 825 .8540891
11975 825 1.983346
11991 825 .9758825
12022 825 1
12051 825 1
12159 825 .9620046
12166 825 .9690411
12183 825 .9548947
12218 825 1.967825
12230 825 .9491243
12300 825 .9521957
12381 825 1.618153
12383 825 10.41995
12395 825 1.941188
12468 825 7.844747
12499 825 1.887218
12525 825 3.589934
12577 825 .9618284
12578 825 .8606909
12591 825 .7913854
12648 825 .8444202
12676 825 .9588002
12681 825 1.888535
12691 825 22.66875
12745 825 5.979318
12749 825 3.812866
12792 825 .9570052
12856 825 1.876185
12883 825 1.930323
12972 825 2.646129
13078 825 1.877651
13167 825 3.981031
13191 825 .9352738
13201 825 .9371802
13241 825 .8297187
13248 825 .9815665
13273 825 4.700723
13354 825 3.703416
13374 825 .9841941
13393 825 7.79321
13484 825 .5127184
13533 825 .9579487
13537 825 .891062
13573 825 .8447388
13580 825 .9151199
13640 825 4.108494
13650 825 .9533058
13661 825 .8138786
13732 825 1.852274
13747 825 9.124578
13752 825 .7578202
13759 825 .9707296
13762 825 1.911217
13770 825 .9479876
13814 825 1
13833 825 1.910068
13835 825 5.46701
13877 825 4.200093
13906 825 .9252884
13952 825 .03123506
13993 825 .947268
14001 825 .9759476
14025 825 .8839121
14079 825 .8416886
14130 825 1.812915
14139 825 .8143683
14171 825 3.836807
14277 825 1.925269
14307 825 .9634347
14320 825 .8645593
14380 825 .7828193
14404 825 1.956021
14458 825 .9501755
14482 825 .9782552
14492 825 9.880039
14599 825 .9374005
14603 825 .8673915
14756 825 .8768272
14830 825 .9379274
14870 825 1.915288
14966 825 .7802486
14981 825 .927764
15021 825 5.796887
15076 825 .90366
15100 825 1.878012
15192 825 .8652456
15195 825 .8185727
1 826 9.31919324
2 826 .61455535
9 826 .91555269
29 826 .67341766
40 826 .92958642
57 826 16.34465985
70 826 .96639343
88 826 .90404554
93 826 .945769
101 826 .816026
121 826 9.15425424
134 826 2.70672583
135 826 3.31207724
136 826 5.26042881
137 826 5.84785385
148 826 1.09076159
157 826 1.78121111
158 826 .88627592
160 826 5.74983795
161 826 .87703519
162 826 .09789376
168 826 .82656055
246 826 .94340864
277 826 .96353489
288 826 2.59216042
289 826 2.86619891
297 826 2.69621857
298 826 26.49852326
299 826 8.09583695
337 826 .83967593
351 826 .81789064
389 826 .97403026
417 826 .83194584
436 826 .7593739
477 826 .91079298
532 826 .79954528
583 826 .95134256
701 826 4.73854128
702 826 .89691328
703 826 .89525603
744 826 2.79496582
755 826 .94081563
776 826 .91270839
877 826 1
1017 826 .91205366
1029 826 1.87189046
1031 826 .67888527
1033 826 3.90758052
1051 826 3.87230775
1335 826 .65479659
1349 826 .89171299
1363 826 .92209092
1377 826 2.68126453
1441 826 2.72609475
1483 826 .88581531
1540 826 1.96221328
1556 826 .76883039
1557 826 .379853
1558 826 1
1574 826 .8621319
1705 826 1.79678607
1720 826 6.56934688
1793 826 1
1875 826 .93058082
1876 826 3.71724583
1914 826 1
1921 826 .89200101
1956 826 .63782178
1972 826 .62861308
1975 826 .84259223
2059 826 .89225111
2177 826 1
2191 826 1.98255365
2195 826 1.97659406
2221 826 2
2366 826 3.868675
2403 826 1.68344359
2434 826 1
2463 826 .97445457
2521 826 .96659234
2522 826 1.94915132
2548 826 .95678582
2562 826 1
2590 826 1
2657 826 .93410777
2687 826 .94456464
2729 826 .93858976
2769 826 2.91896405
2770 826 .92231708
2777 826 1
2827 826 1.89655324
2845 826 1.74601041
2889 826 2.93390907
2893 826 1.82055491
2907 826 2.91842842
3028 826 .38412178
3111 826 1
3148 826 .94953604
3152 826 1
3184 826 1
3196 826 .82463319
3217 826 .92522507
3336 826 .8875164
3375 826 1
3473 826 1
3504 826 .93854929
3572 826 .85124373
3573 826 .89525225
3592 826 .95346552
3659 826 .93933257
3686 826 .79888416
3712 826 .85434635
3812 826 1.79849102
3820 826 1.61536114
3857 826 .86048671
3899 826 1.90487836
3907 826 1.93862424
3921 826 .9589538
4066 826 1.92858519
4067 826 2.90012309
4192 826 1
4271 826 1.798539
4356 826 .92247227
4512 826 .82864346
4537 826 .96893735
4600 826 .92560568
4641 826 .80829033
4666 826 1
4678 826 .78872265
4705 826 1
4798 826 .95308369
4803 826 .81581086
4805 826 2
4867 826 1.87871818
4868 826 1.86886489
4891 826 1.81827129
4899 826 .94706638
4930 826 .95719431
4944 826 .92180002
4971 826 .94066029
4999 826 1
5002 826 1
5006 826 .8980934
5027 826 .9236371
5112 826 77.0205
5149 826 .9806415
5151 826 .9540684
5188 826 .96019
5259 826 .8973985
5311 826 .8643459
5336 826 2
5349 826 .9727084
5378 826 1
5458 826 2.950268
5514 826 .9145022
5540 826 .9340372
5549 826 1
5614 826 .9152177
5756 826 .6157252
5765 826 4.833045
5806 826 .8050969
5821 826 .7519203
5987 826 .9272319
6002 826 .8814902
6022 826 .9480972
6024 826 .9520222
6091 826 .9562689
6110 826 1
6123 826 .9451615
6145 826 .8540783
6218 826 .9757441
6448 826 .8066311
6514 826 .9054632
6524 826 .9283527
6628 826 1.896726
6640 826 1.954638
6693 826 .9409117
6733 826 .8185969
6736 826 .8223913
6740 826 .1512051
6742 826 .8115039
6768 826 1
6816 826 .9386342
6829 826 .8666595
6865 826 .9500816
6891 826 1
6908 826 1.929008
6932 826 .8884546
6933 826 .8364861
6936 826 .9767483
6972 826 .8977211
7001 826 .9382346
7053 826 .7273532
7055 826 1.946504
7060 826 2.713466
7087 826 .9198934
7146 826 .8832325
7166 826 .8289654
7182 826 .7701128
7206 826 2
7228 826 .9012012
7248 826 1
7551 826 .7025355
7696 826 .9306095
7723 826 .9136304
7777 826 1
7783 826 .7702069
7805 826 .7698828
7880 826 .8189135
7886 826 2.604253
7888 826 1
7936 826 1.926461
8010 826 .7485359
8034 826 1.896606
8040 826 .9564877
8084 826 .9283156
8128 826 .6987081
8199 826 .9247571
8236 826 .4775067
8318 826 .9045128
8322 826 .5691671
8424 826 1.867151
8435 826 .9422985
8444 826 .9285523
8499 826 .7418982
8565 826 .9206539
8566 826 .8855991
8674 826 .8731381
8678 826 .8725667
8720 826 .9277532
8727 826 .9400991
8761 826 118.3161
8770 826 1.895361
8787 826 .8228428
8788 826 .9112037
8795 826 1.808592
8884 826 .912698
8887 826 .8621205
8890 826 .9206153
8891 826 1.947747
8899 826 1.936307
8924 826 .9436543
8929 826 .9099689
8966 826 .8745352
9005 826 1
9008 826 1.940972
9101 826 .925412
9182 826 .8868562
9244 826 .9654509
9285 826 .9285345
9318 826 1.57917
9323 826 .8970087
9362 826 1.824161
9369 826 2.419025
9394 826 .9373359
9412 826 2.807665
9431 826 .8689643
9449 826 .911717
9494 826 .8487951
9502 826 .7080064
9512 826 1.889942
9537 826 2.922278
9547 826 1
9578 826 .9410616
9732 826 1.938278
9749 826 1.781655
9760 826 2.92679
9764 826 .9463368
9774 826 .9064294
9802 826 .897648
9829 826 .8174824
9846 826 .7374408
9906 826 .9667604
9935 826 3.967491
9956 826 1
9970 826 .7814791
9977 826 1
9986 826 .8862584
10010 826 2.920786
10093 826 .8687199
10157 826 1
10169 826 .8803081
10206 826 1.652729
10227 826 2.73605
10318 826 .8397614
10349 826 .8969561
10350 826 .9519016
10394 826 1.953988
10471 826 .7852092
10533 826 .8448618
10583 826 1.760194
10588 826 .8829668
10621 826 1
10632 826 .8827818
10648 826 11.0011
10911 826 1.921754
10933 826 .9237193
10942 826 .781017
10966 826 .92088
11039 826 .9737047
11096 826 1.912124
11098 826 .9046946
11126 826 .6741988
11165 826 .9383047
11234 826 .9238314
11255 826 .9594612
11345 826 .9897074
11393 826 .9526855
11403 826 1
11427 826 .886399
11452 826 1.953239
11476 826 .9879311
11502 826 .7858364
11548 826 .9273256
11568 826 .8585756
11674 826 1.682939
11680 826 .8390143
11682 826 2
11746 826 1.866944
11827 826 .9200574
11950 826 .9186167
11952 826 .7170148
11961 826 .7164131
11996 826 .9408857
12003 826 .6012928
12036 826 1
12047 826 .9408995
12084 826 .9316708
12144 826 .9423702
12159 826 .9263102
12189 826 .8140831
12209 826 .9180452
12215 826 1
12244 826 .8643801
12267 826 .8605222
12296 826 .8958565
12332 826 .9017683
12343 826 1
12349 826 1.920561
12352 826 3.959953
12376 826 .9187752
12381 826 21.25943
12383 826 17.99614
12395 826 2.885938
12414 826 1
12445 826 .9369927
12454 826 .4990643
12468 826 3.698896
12525 826 19.2047
12532 826 1
12570 826 .6460065
12591 826 2.595405
12625 826 .9352213
12645 826 1.671453
12655 826 1
12685 826 .2791818
12691 826 58.66036
12726 826 1.680938
12745 826 .9598892
12749 826 11.69763
12776 826 .9078496
12822 826 .7559633
12856 826 .7598688
12972 826 1.313688
12973 826 .7469503
12992 826 .7238376
13003 826 .9095457
13013 826 1.468476
13076 826 1.945569
13078 826 .7627115
13167 826 1.96321
13191 826 2.874467
13273 826 14.54069
13324 826 .8931655
13342 826 .9187708
13354 826 1.424793
13359 826 2.941375
13393 826 10.72007
13452 826 .4947097
13484 826 4.054947
13533 826 .9184441
13577 826 1.910401
13580 826 .8353802
13584 826 .926545
13640 826 27.33154
13661 826 1.639029
13706 826 1
13732 826 1.713495
13746 826 .9255132
13747 826 12.48386
13770 826 1.899125
13828 826 2
13835 826 11.9663
13836 826 .8230747
13855 826 .8878408
13859 826 1.930552
13877 826 5.44863
13906 826 .8551015
13942 826 1
13961 826 .9853399
14001 826 2.953352
14025 826 1.774855
14045 826 .4416144
14079 826 .6929648
14087 826 .9745306
14139 826 1.639979
14148 826 .7703923
14171 826 1.683498
14172 826 .8855953
14227 826 1
14228 826 .6380303
14277 826 1.855064
14315 826 .8305885
14327 826 1
14335 826 1
14404 826 .9147046
14455 826 .8993652
14482 826 .9578272
14492 826 42.00959
14543 826 .8716589
14575 826 2.813479
14624 826 .9097297
14645 826 .9808014
14722 826 1
14806 826 1.72479
14870 826 1.835706
14878 826 .8125392
14879 826 .6809537
14885 826 1.757714
14966 826 2.573806
14981 826 .8599028
15021 826 15.66664
15041 826 .2089833
15100 826 8.763412
15126 826 .9117767
15159 826 .8340484
15186 826 .982071
15210 826 2
15245 826 .7967679
1 827 3.39489605
10 827 .88975789
11 827 .93872568
57 827 17.86231382
70 827 1.97013034
93 827 .95179925
121 827 13.24829756
134 827 3.73933667
135 827 6.38857132
136 827 12.45386171
158 827 1.89892155
168 827 .84584627
249 827 .93705507
252 827 1
263 827 .97199789
288 827 .63751044
289 827 .88107702
297 827 1.72999777
298 827 7.99906828
299 827 2.30757176
337 827 3.85750329
341 827 .91841301
356 827 .91416153
389 827 1.97691798
399 827 1.90956165
436 827 .78613049
456 827 .91492754
477 827 .92071242
489 827 .95252563
579 827 1.95056327
584 827 3.96752491
586 827 .97366105
589 827 .94248465
597 827 1
612 827 2.77968724
669 827 2
701 827 9.76761438
702 827 .90837608
744 827 1.81776474
776 827 1.92241485
777 827 .85860786
783 827 1
825 827 1
846 827 .88210909
869 827 .90934938
876 827 .92392668
898 827 1
1031 827 .71459186
1051 827 1.88650659
1109 827 1
1220 827 1
1243 827 .92275086
1244 827 1.98075101
1301 827 .93419943
1371 827 1
1377 827 2.71670655
1378 827 .93190995
1411 827 1
1415 827 1
1441 827 1.75655185
1510 827 1
1556 827 .79453546
1557 827 1.4488107
1706 827 .9544572
1720 827 .61723367
1825 827 .93334888
1829 827 1.67478115
1970 827 .90318049
2055 827 1
2059 827 .90423233
2060 827 2.70051362
2174 827 .96069135
2195 827 .9791967
2219 827 .86277823
2221 827 2
2228 827 1
2254 827 .9839884
2366 827 1.88327778
2376 827 .81747731
2403 827 .71864331
2513 827 .96108231
2524 827 .92690443
2590 827 2
2594 827 1.90160086
2651 827 .91579898
2674 827 .92313128
2684 827 .98489288
2695 827 .88541157
2707 827 .95972492
2769 827 1.9279749
2770 827 1.93095509
2792 827 .94711029
2827 827 1.90805608
2842 827 1.91258448
2845 827 .77425297
2907 827 .92749883
3030 827 1
3092 827 .88300623
3122 827 .92884846
3274 827 .8312074
3336 827 .9000241
3373 827 1.9341008
3374 827 2.92214532
3533 827 1
3534 827 .91527326
3597 827 .85246654
3619 827 .93033491
3721 827 .92875468
3726 827 .87809818
3785 827 .83212269
3820 827 1.65813134
3840 827 .97258569
3847 827 .89149498
3850 827 1.97256478
3853 827 .90318917
3874 827 1
3875 827 .91803869
3892 827 .92073093
3905 827 .82844611
3907 827 8.94544896
3910 827 .83008883
3913 827 .89351264
3949 827 1.86526276
4066 827 2.93652621
4067 827 .91122897
4086 827 .75807528
4190 827 .92837564
4246 827 .93987166
4302 827 .85278437
4315 827 1.93488901
4326 827 .77783617
4448 827 .91807933
4469 827 .78245109
4533 827 .98403187
4537 827 2.97239139
4559 827 .89937792
4720 827 .87115043
4798 827 2.95830058
4805 827 1
4891 827 1.83847874
4898 827 .92955434
4910 827 .73762897
5002 827 1
5017 827 .7653941
5090 827 .8905155
5112 827 136.575
5148 827 .9189156
5151 827 .9591758
5216 827 .8744106
5221 827 .9507086
5404 827 .789792
5458 827 .9557978
5540 827 .941372
5561 827 1.9657
5577 827 .9489037
5603 827 1.890143
5648 827 .9330946
5719 827 .8973288
5737 827 .9440812
5765 827 4.85161
5778 827 .862227
5863 827 1
5878 827 1.982634
5896 827 1
5948 827 .8489559
5951 827 2
6000 827 .9345573
6022 827 .9538686
6096 827 1
6124 827 .9733256
6130 827 .9683048
6147 827 .8999195
6179 827 .7813018
6182 827 1.760493
6195 827 1.901456
6235 827 1
6236 827 .9401977
6408 827 1
6418 827 .9297922
6448 827 .8281329
6465 827 .8049025
6522 827 .8455307
6566 827 .941136
6567 827 .896819
6580 827 .9693302
6614 827 .924375
6640 827 .9596823
6672 827 .956846
6736 827 2.842141
6842 827 .8866905
6849 827 .9164311
6872 827 .9716341
6908 827 .9369023
6947 827 1
6959 827 1
7060 827 3.745328
7087 827 2.928801
7141 827 .9493421
7288 827 .7814555
7304 827 1.831633
7323 827 1
7403 827 1
7435 827 .8999592
7444 827 .8420822
7510 827 .9708429
7551 827 1.735612
7621 827 .6740227
7639 827 1.935816
7649 827 .885316
7658 827 .9174042
7685 827 .9573335
7747 827 .8485689
7805 827 .7954708
7854 827 1
7874 827 1.981326
7886 827 3.648258
7938 827 .8784241
7947 827 .9454094
8024 827 .8390043
8032 827 .3030093
8034 827 1.908103
8128 827 .7322105
8199 827 .9331238
8228 827 1
8237 827 .9143065
8322 827 2.617074
8424 827 1.881923
8435 827 .9487147
8441 827 .8933002
8492 827 1
8512 827 .898301
8542 827 1.77562
8578 827 1
8579 827 .9635916
8614 827 1.884877
8661 827 1
8733 827 .8137482
8761 827 27.50483
8770 827 .9069963
8782 827 .952714
8788 827 .9210775
8884 827 .9224056
8885 827 1.753468
8886 827 1
8890 827 .9294425
8892 827 .9526665
8899 827 .9433893
8924 827 1.94992
8952 827 .7447307
9008 827 3.947535
9033 827 3.809287
9059 827 .890822
9101 827 2.933706
9214 827 .9185434
9244 827 .9692926
9318 827 1.625965
9364 827 .9815601
9369 827 1.706018
9428 827 3.763112
9494 827 .8656085
9497 827 .837629
9498 827 .9851961
9512 827 3.90218
9515 827 .9385919
9537 827 .9309206
9578 827 1.947615
9602 827 .9544818
9749 827 .8059342
9763 827 .8882618
9764 827 .9523039
9868 827 .9326879
9886 827 .8424133
9937 827 1
9970 827 1.805778
10010 827 3.929594
10013 827 1
10028 827 .974217
10053 827 1.912757
10075 827 1.845293
10081 827 3.993965
10114 827 .9149032
10148 827 .9823637
10224 827 .8513393
10255 827 .9658527
10291 827 .8193037
10454 827 .963795
10519 827 .8806583
10533 827 .8621125
10594 827 .9182769
10600 827 .9253323
10616 827 .4923578
10632 827 .8958159
10647 827 .938122
10648 827 7.112173
10666 827 .874201
10719 827 1
10738 827 .9403101
10769 827 1.930728
10891 827 .7266269
10901 827 .954328
10911 827 1.930455
10942 827 1.805367
10972 827 .9568868
11059 827 .9044801
11089 827 .9108543
11096 827 .9218955
11138 827 3.953143
11152 827 .9229086
11165 827 .9451649
11209 827 2.889701
11245 827 .9177282
11286 827 .9287404
11326 827 1.924218
11335 827 1.949414
11345 827 .9908519
11365 827 .8728394
11393 827 1.957947
11397 827 .937079
11427 827 .8990309
11449 827 1
11461 827 1
11505 827 .8538835
11654 827 2
11666 827 .9589977
11685 827 1.904052
11746 827 .8817389
11810 827 .907919
11827 827 .9289467
11841 827 .9314188
11855 827 .8295704
11879 827 .8919903
11900 827 .954684
11980 827 .9510433
11993 827 .8789087
12078 827 .9142573
12159 827 5.934504
12164 827 .8286574
12166 827 .9466337
12173 827 .9739574
12215 827 1
12218 827 3.944538
12225 827 .8168888
12227 827 .9346243
12244 827 1.87946
12267 827 .8760316
12291 827 .3927996
12296 827 .9074368
12349 827 1.929395
12352 827 .9644058
12362 827 .970908
12376 827 .9278071
12381 827 13.34178
12383 827 25.55255
12395 827 2.898621
12445 827 1.943999
12454 827 .5547662
12468 827 5.732378
12499 827 .805589
12518 827 .8847623
12525 827 2.293135
12597 827 .977819
12645 827 .707986
12675 827 .9813498
12685 827 2.359334
12691 827 27.81009
12749 827 13.95364
12799 827 .8153199
12800 827 .8973304
12814 827 .968551
12822 827 .7830991
12856 827 .7865703
12885 827 .9541137
12907 827 1
12919 827 .906422
12972 827 8.390003
13013 827 2.527579
13044 827 .8062317
13063 827 .9245225
13076 827 1.951621
13078 827 3.789097
13184 827 .7788547
13241 827 2.706472
13273 827 9.03655
13342 827 .9278031
13354 827 1.488754
13359 827 1.947894
13393 827 10.19598
13414 827 .7487115
13484 827 4.160033
13573 827 .7323636
13580 827 1.853685
13584 827 1.934713
13614 827 .8701419
13640 827 18.73946
13661 827 1.679167
13719 827 .9136066
13732 827 2.745353
13747 827 3.31962
13759 827 .9495442
13812 827 1
13833 827 3.844976
13835 827 .08124257
13841 827 .8663245
13852 827 1
13859 827 .9382743
13886 827 .838865
13906 827 1.871214
13925 827 .9405063
14001 827 .9585389
14062 827 .8292678
14079 827 2.727106
14130 827 1.677507
14135 827 .7849321
14139 827 .6800116
14171 827 5.718691
14288 827 .8659278
14294 827 .9215378
14298 827 1
14315 827 .8494263
14320 827 1.76653
14335 827 1
14369 827 .8986558
14380 827 3.625628
14409 827 .8251396
14419 827 1.806578
14455 827 .9105553
14458 827 1.914113
14482 827 1.962517
14484 827 .8862959
14492 827 21.89809
14495 827 .8879689
14543 827 .8859299
14545 827 1.935242
14575 827 .8342197
14605 827 .9315712
14645 827 .9829362
14805 827 .7891335
14806 827 .7553922
14810 827 .9603476
14870 827 .8539748
14877 827 1
14878 827 .833384
14914 827 1
14935 827 1
14960 827 .7567001
14978 827 .8738368
14982 827 1.894403
15008 827 .9518696
15021 827 22.9261
15044 827 .8945962
15100 827 6.78972
15102 827 .8394068
15130 827 .9338777
15159 827 1.852502
15198 827 .7657582
15245 827 1.819366
1 828 3.36222977
2 828 1.63892086
11 828 .93541781
40 828 .93403755
57 828 16.63894259
61 828 .9420017
85 828 .90074614
97 828 1
121 828 6.20771722
134 828 3.72526487
135 828 4.3555636
136 828 5.37039409
137 828 .92068563
157 828 1.79504164
158 828 2.89346487
160 828 .7656517
182 828 1
193 828 1.80788624
252 828 1
263 828 .97048621
288 828 1.61794159
289 828 .87465701
297 828 .71542182
298 828 13.78307968
299 828 6.21620674
337 828 .84981066
341 828 .91400857
351 828 1.8294025
364 828 .97475866
381 828 1.91322438
397 828 .9157999
399 828 .90467937
437 828 .95543139
439 828 .94579214
461 828 1.86208198
477 828 1.91643212
579 828 .94789445
586 828 1.97223915
589 828 .93937971
594 828 1.96446368
597 828 1
605 828 4.92404174
612 828 1.76779375
701 828 6.75506914
705 828 .74913601
744 828 .80792685
814 828 1
888 828 1
920 828 .7412615
966 828 .97798281
1021 828 .79903866
1029 828 .87998878
1031 828 1.69918422
1225 828 .85171655
1356 828 1.82072942
1370 828 1
1377 828 6.70141307
1441 828 2.7434094
1444 828 1
1501 828 .9597763
1511 828 .96363658
1525 828 .91652593
1537 828 .76583234
1540 828 .96460193
1557 828 .41905498
1720 828 1.59657019
1734 828 .61715869
1785 828 1.82065865
1812 828 .85416494
1875 828 .93496909
1876 828 2.73511986
1925 828 3.92621677
1960 828 .66407983
1970 828 1.89795373
1972 828 .65208993
1976 828 1
2025 828 1
2060 828 4.68434597
2126 828 1
2149 828 .84900652
2171 828 .90430048
2180 828 1.93784181
2221 828 1
2254 828 .98312402
2304 828 .92435966
2366 828 2.87697658
2370 828 .88832778
2403 828 .70345439
2534 828 .91679611
2594 828 .89628882
2612 828 .92888477
2769 828 4.92408666
2797 828 1
2827 828 .90309252
2845 828 1.76206611
2885 828 .59785075
2886 828 .92321711
2893 828 2.83189835
2928 828 1
2931 828 1
2947 828 .75162064
2982 828 .75398901
2987 828 .97355582
3029 828 1.94324502
3184 828 1
3203 828 .96670451
3223 828 2
3272 828 .85807897
3320 828 .85803701
3336 828 .89462694
3454 828 .91593251
3501 828 1
3504 828 .94243383
3554 828 1
3572 828 .86064721
3573 828 2.90187377
3576 828 1.75790015
3619 828 .92657407
3712 828 3.8635537
3726 828 .87151737
3785 828 1.8230599
3809 828 1.53347692
3812 828 .81122921
3819 828 .98942117
3820 828 5.63967571
3899 828 .91089138
3907 828 2.94250405
3912 828 .82336597
3929 828 1
4038 828 1
4066 828 1.93309961
4067 828 .90643671
4162 828 .01853617
4183 828 .68273355
4190 828 .92450903
4197 828 .86513913
4239 828 .82146751
4250 828 .82746994
4315 828 .93137402
4366 828 .93770122
4402 828 .87049946
4462 828 1.94199713
4512 828 .8394756
4604 828 .92604592
4641 828 .82040907
4732 828 .92070574
4752 828 1
4826 828 1
4868 828 .87715447
4893 828 .94150163
4910 828 .72346498
4956 828 .9229784
4983 828 .95868732
4986 828 1
4991 828 .79688114
5014 828 .8696258
5109 828 .9565227
5112 828 40.9042
5148 828 .9145383
5220 828 1
5253 828 .8527481
5259 828 .9038843
5286 828 1.907623
5288 828 1
5311 828 1.872921
5332 828 4.969319
5360 828 1
5365 828 1
5404 828 .778444
5516 828 1
5540 828 1.938207
5543 828 1.858985
5577 828 .9461453
5591 828 2
5603 828 .8842128
5653 828 .8922982
5655 828 .8203884
5686 828 1.946623
5712 828 .9086521
5756 828 .6400168
5765 828 1.843599
5808 828 .7928559
5836 828 .8652791
5853 828 .7186192
5896 828 3
5917 828 1
5957 828 .9326986
5987 828 2.931832
6000 828 2.931024
6002 828 .8889817
6005 828 .9512478
6018 828 .740889
6022 828 .9513782
6066 828 .8931773
6080 828 2.920721
6091 828 .9590333
6133 828 1
6195 828 1.896136
6218 828 .9772774
6226 828 .8335654
6256 828 .8240433
6267 828 .869658
6329 828 .6286094
6395 828 .8545677
6402 828 1
6415 828 .925373
6418 828 .926002
6432 828 .9571418
6465 828 .7943702
6467 828 .8357787
6503 828 .9779411
6517 828 .7800043
6522 828 .8371918
6631 828 .8917193
6640 828 1.957506
6650 828 .9026816
6663 828 1
6672 828 .9545164
6693 828 .9446469
6816 828 .9425134
6842 828 .8805735
6849 828 .9119197
6865 828 .9532371
6872 828 .9701028
6884 828 .9003128
6895 828 .8027342
6918 828 1.837645
6936 828 .9782181
7053 828 2.744588
7054 828 .9143217
7056 828 .5810079
7060 828 .7315792
7097 828 1.813812
7166 828 1.839777
7228 828 .9074467
7257 828 .8980865
7319 828 .9459225
7409 828 .7075831
7435 828 2.894559
7476 828 .8923245
7535 828 1.907858
7612 828 1
7778 828 2
7886 828 5.629269
7938 828 1.871861
8010 828 .7644319
8014 828 1
8028 828 .48623
8031 828 .9550621
8034 828 .9031418
8086 828 .9157538
8128 828 2.717754
8140 828 .9300048
8210 828 .9155301
8424 828 2.875549
8473 828 1.937415
8506 828 .8790486
8530 828 .9746267
8542 828 .7635065
8657 828 1
8678 828 1.880622
8679 828 .9180235
8761 828 32.56036
8770 828 1.9019759999999999
8777 828 1
8805 828 .9382709
8842 828 1
8881 828 1
8884 828 1.918217
8885 828 5.74016
8891 828 .9510504
8913 828 .8909279
8951 828 .9611188
9001 828 .9596181
9008 828 .944703
9014 828 .9610103
9033 828 2.798991
9057 828 .9161933
9104 828 .8201676
9128 828 .9628076
9182 828 .8940085
9315 828 .8678047
9318 828 10.60577
9333 828 2.956514
9351 828 .619207
9364 828 .9805646
9369 828 4.582179
9396 828 .786134
9428 828 4.750324
9462 828 .8585846
9502 828 .7264645
9512 828 4.896899
9537 828 .9271914
9580 828 1
9584 828 1
9601 828 1
9656 828 .9119771
9689 828 1
9699 828 .8642474
9726 828 1
9749 828 .7954576
9803 828 .6653342
9970 828 1.795293
9992 828 .9341551
10007 828 2.897714
10010 828 9.925793
10039 828 .7822355
10066 828 .5073115
10080 828 .9207395
10081 828 .9936388
10093 828 .8770186
10109 828 .8024327
10146 828 .8893032
10204 828 .9571422
10207 828 1.879811
10255 828 .9640093
10318 828 1.849891
10360 828 1
10418 828 1.950697
10471 828 .798787
10505 828 .9420976
10533 828 .8546687
10547 828 .9678022
10596 828 .8170516
10648 828 11.06424
10664 828 .7944815
10769 828 1.926988
10911 828 2.9267
10942 828 .7948598
10966 828 3.925881
11039 828 1.975367
11137 828 .9605844
11191 828 .5984696
11326 828 .9201267
11345 828 .990358
11389 828 2.922712
11393 828 1.955676
11419 828 .9252904
11428 828 1
11518 828 .8709033
11531 828 2.869231
11537 828 2
11664 828 .8938221
11680 828 .8491908
11685 828 3.898873
11746 828 2.875355
11747 828 .9138165
11801 828 .864568
11803 828 1
11810 828 2.902948
11857 828 .7684823
11895 828 .7523565
11900 828 1.952238
11952 828 .7349035
11974 828 .7137648
11993 828 1.872372
11995 828 .897504
12003 828 .6264967
12066 828 1
12073 828 .8512149
12088 828 1
12114 828 .948409
12142 828 .7695176
12153 828 .9162513
12155 828 .8848937
12159 828 1.930968
12166 828 .9437527
12218 828 .941544
12222 828 .9151044
12244 828 .8729532
12381 828 10.30625
12383 828 24.31246
12395 828 3.893148
12450 828 1.93789
12454 828 .5307304
12468 828 12.71793
12518 828 1.878541
12525 828 8.254976
12578 828 .7468978
12582 828 1
12621 828 .7534145
12625 828 .9393162
12645 828 3.692222
12675 828 .980343
12685 828 1.324748
12691 828 29.31397
12745 828 .9624247
12749 828 8.843169
12776 828 1.913675
12799 828 .8053501
12800 828 .8917878
12822 828 2.77139
12861 828 .9194526
12898 828 .9326752
12907 828 1
12919 828 .9013702
12972 828 3.357073
12992 828 .7412949
13003 828 .9152636
13013 828 5.502076
13078 828 5.777711
13091 828 .8331296
13184 828 .7669163
13191 828 .8824029
13229 828 .7232765
13241 828 .6906262
13248 828 .9665093
13273 828 11.82258
13354 828 5.461154
13355 828 .7908829
13359 828 .9450807
13393 828 7.990617
13416 828 .6271603
13425 828 .9165837
13484 828 2.114688
13573 828 1.717915
13580 828 .8457865
13640 828 19.56344
13661 828 1.661847
13667 828 .7986975
13672 828 .9666462
13725 828 .785656
13732 828 2.731606
13747 828 29.95898
13752 828 .5599983
13828 828 2
13833 828 2.836607
13835 828 3.031644
13836 828 4.834259
13859 828 .934942
13877 828 4.546698
13961 828 .9862666
14001 828 .9563006
14025 828 2.789087
14045 828 .4769122
14079 828 1.712374
14087 828 .9761406
14115 828 1
14130 828 1.660097
14139 828 2.662737
14148 828 .7849068
14160 828 .4448808
14171 828 3.703505
14172 828 .8928273
14214 828 1
14277 828 1.864226
14298 828 1
14304 828 1
14307 828 .9335668
14319 828 1.915551
14340 828 1.542398
14357 828 .8921645
14376 828 .6264985
14380 828 4.605418
14404 828 1.920096
14432 828 .83333
14448 828 .7460675
14455 828 1.905727
14482 828 1.960493
14483 828 .9435498
14484 828 1.880158
14492 828 38.51469
14514 828 .8925614
14575 828 .8252701
14599 828 .8862668
14603 828 1.759072
14640 828 .7068776
14674 828 2
14688 828 .1910541
14830 828 .8872241
14870 828 .8460916
14878 828 .8243893
14885 828 .7730295
14966 828 2.600747
14978 828 .8670259
14981 828 1.868759
15021 828 26.81414
15044 828 .8889061
15045 828 .8162612
15100 828 8.778368
15126 828 1.917354
15173 828 .9602768
15245 828 .809615
1 829 .37189207
8 829 36.5948571
11 829 2.94872553
13 829 1.95355262
29 829 10.95725211
50 829 .90223689
58 829 1
68 829 .96356724
75 829 2
80 829 5.97711624
82 829 15.41931942
95 829 .65942704
113 829 .9906391
156 829 73.26989873
160 829 .14754384
163 829 .36098655
182 829 1
214 829 .99143235
220 829 .96957756
223 829 1.95608468
241 829 1
244 829 1
255 829 2
263 829 .97778772
277 829 .98234343
288 829 .06964952
297 829 1.1515619
298 829 .26507418
337 829 2.85232815
363 829 1.98975326
373 829 .95740672
389 829 .98387001
450 829 2
471 829 .9599702
477 829 .94676459
478 829 1
489 829 2.98814522
584 829 .98225833
585 829 .99066299
586 829 1.98406741
596 829 2.98756168
600 829 1
660 829 .94671675
669 829 1
755 829 1.95872325
850 829 .85302305
889 829 .93494802
966 829 .984049
1017 829 1.96762663
1019 829 .98587043
1031 829 2.61869726
1145 829 .97190664
1170 829 1.97481935
1174 829 1
1195 829 .85386615
1243 829 1.95853439
1245 829 .96612203
1292 829 .98670797
1301 829 1.96860119
1377 829 29.68770235
1387 829 1.98149154
1441 829 2.69814183
1511 829 1.96026599
1513 829 .94285205
1557 829 2.10513405
1564 829 2.99019883
1613 829 .98801526
1629 829 .93288625
1644 829 .98406574
1710 829 1
1716 829 2
1802 829 .83084841
1925 829 .95915981
1980 829 .98443344
2017 829 1
2034 829 1
2134 829 1
2174 829 .96537545
2209 829 10.97823721
2210 829 2
2238 829 .91755449
2247 829 2.9917844
2283 829 1
2315 829 .97689236
2351 829 2
2364 829 2
2372 829 .97241633
2403 829 .67313855
2410 829 1
2548 829 .97582609
2549 829 .84440011
2612 829 .96913521
2646 829 .82048863
2674 829 1.97677927
2704 829 .88370307
2707 829 .97938745
2737 829 .927197
2769 829 1.93812991
2804 829 .97308236
2808 829 .37390998
2827 829 2.92256274
2845 829 .7785071
2894 829 1
2907 829 2.93550994
2966 829 1
3007 829 .75768185
3028 829 2.93044822
3071 829 1
3098 829 2.95738359
3272 829 1.91196733
3300 829 .97660741
3315 829 .97943225
3331 829 2.97811378
3337 829 1
3476 829 3.9632914
3479 829 3.95330003
3484 829 1
3516 829 3.99455145
3518 829 1.97019069
3521 829 1
3535 829 6.98503091
3540 829 1
3572 829 3.96466822
3592 829 1.98334217
3625 829 .93346128
3686 829 .95230228
3712 829 3.89280319
3773 829 2.99352865
3782 829 .95088362
3812 829 1.74641826
3813 829 1
3833 829 .98498798
3835 829 2
3847 829 .93739268
3861 829 .96906564
3875 829 .91257859
3892 829 .95406954
3907 829 6.94689118
3988 829 1
4008 829 2
4012 829 1
4034 829 2.97474052
4059 829 .9613649
4064 829 4.5166451
4137 829 .90999913
4143 829 .96911658
4162 829 27.63283925
4183 829 6.87687573
4190 829 .95272875
4236 829 1
4241 829 1.92755638
4262 829 1
4316 829 .91217252
4366 829 1.95480208
4402 829 .9128384
4533 829 .99280865
4575 829 .95298707
4588 829 1
4640 829 .51780487
4684 829 .97327483
4729 829 .74992023
4738 829 .84404672
4770 829 .98244629
4798 829 4.96936775
4803 829 .84210207
4813 829 .69326588
4868 829 .8649676
4917 829 1
4983 829 .97851085
5004 829 1
5015 829 .9804244
5017 829 .6613193
5027 829 .980689
5068 829 1
5094 829 1
5110 829 1.985826
5112 829 6.500424
5124 829 .6030403
5129 829 .9307088
5152 829 2.873984
5222 829 1
5254 829 1
5259 829 .9315031
5311 829 2.595012
5332 829 .9834835
5343 829 1.975496
5370 829 .8756248
5467 829 1
5479 829 .9368961
5540 829 .9614729
5541 829 .9368575
5561 829 .9795729
5638 829 1.964539
5669 829 .9880401
5749 829 .8153731
5756 829 .5042826
5765 829 2.847062
5772 829 1
5807 829 1
5812 829 1
5850 829 .9482653
5853 829 .5137364
5854 829 1.983449
5859 829 1.944684
5860 829 14.88534
5878 829 .9900178
5947 829 .9664413
5987 829 .9535952
6080 829 .8892086
6086 829 51.93169
6130 829 .9811914
6213 829 .9788416
6221 829 1
6222 829 1.885632
6232 829 2.963704
6277 829 .7845169
6294 829 1
6379 829 .9794938
6418 829 .9761472
6429 829 .9820913
6432 829 2.969279
6503 829 .9891116
6508 829 1
6554 829 5.672935
6580 829 .9877352
6631 829 1.934664
6640 829 4.970013
6651 829 .9947844
6663 829 1
6672 829 .9643828
6693 829 .986439
6742 829 1.929035
6841 829 .9920521
6865 829 .9626633
6884 829 .9498268
6895 829 .7199097
6924 829 1
6948 829 1
6981 829 .9729955
7041 829 .9914115
7060 829 2.605784
7087 829 1.978646
7141 829 .9800763
7142 829 .9936745
7151 829 9.94907
7166 829 2.963208
7168 829 1.942984
7216 829 .7613124
7228 829 1.933482
7241 829 .9443052
7242 829 .9841847
7288 829 .9608403
7306 829 1
7374 829 .864007
7388 829 .9876763
7409 829 .5480778
7510 829 .9725089
7512 829 1
7531 829 .9122427
7549 829 1
7559 829 .9293163
7565 829 1
7684 829 1.985145
7685 829 2.978946
7691 829 .9394893
7708 829 1
7714 829 1
7783 829 .8105657
7786 829 1
7819 829 .9892388
7925 829 1
7974 829 1
7983 829 .8252406
8007 829 .9780282
8024 829 .91935
8031 829 .9830906
8086 829 .9302827
8092 829 1.873108
8097 829 .9295056
8189 829 1
8203 829 2.985033
8290 829 1
8322 829 1.527125
8375 829 1.822693
8424 829 1.883727
8430 829 .9518376
8517 829 1.990806
8576 829 .9374445
8614 829 1.8326
8617 829 .980588
8805 829 .9555241
8815 829 .8964846
8851 829 .417604
8884 829 .8160207
8899 829 .9849318
8981 829 .7026402
8992 829 2
9062 829 .977192
9146 829 2.98862
9173 829 .699818
9182 829 1.89149
9222 829 1
9244 829 3.986619
9318 829 26.59064
9323 829 .9718578
9333 829 1.966957
9338 829 .9171885
9340 829 .9698428
9351 829 1.650953
9364 829 1.990139
9494 829 .9324117
9567 829 .9192801
9601 829 1
9603 829 .8167901
9611 829 .9756474
9629 829 2
9644 829 1.984956
9645 829 .9163575
9699 829 .8460531
9785 829 .9558436
9803 829 .5796845
9809 829 .7922001
9826 829 2.932477
9844 829 .9251708
9858 829 .9913511
9914 829 4.908983
9944 829 1
9945 829 1
9959 829 .9182764
9969 829 1.961048
9970 829 .3418695
9994 829 .9737928
10010 829 .8448745
10022 829 .3788432
10066 829 .09593548
10080 829 .578161
10093 829 1.913701
10113 829 1
10146 829 1.953497
10184 829 2.918041
10207 829 .9902416
10212 829 1
10227 829 130.1642
10253 829 .9626745
10291 829 .1374005
10313 829 1
10358 829 1.854047
10360 829 1
10368 829 .9631106
10369 829 1.990193
10394 829 4.994124
10418 829 1.974172
10454 829 .9735694
10460 829 1
10533 829 10.85885
10546 829 .9915197
10556 829 .8420322
10586 829 .9085519
10648 829 4.033408
10666 829 .6012287
10749 829 .9251595
10834 829 1
10835 829 1
10942 829 17.83889
10966 829 .8343084
10972 829 .9912902
11096 829 2.965931
11130 829 .7165733
11131 829 .96138
11234 829 .9574176
11257 829 .9834886
11326 829 .9645682
11337 829 .9892606
11345 829 .9941723
11350 829 .9135968
11375 829 2
11389 829 1.927231
11397 829 5.961788
11452 829 .9515081
11460 829 2.994538
11470 829 .8693292
11518 829 .934719
11535 829 1
11574 829 .9007907
11674 829 .5424758
11763 829 .8971124
11953 829 1
11996 829 .8934592
12003 829 1.40309
12035 829 1
12070 829 1
12093 829 6.397445
12138 829 .9828707
12142 829 .6305795
12161 829 .962027
12166 829 4.969092
12173 829 .9855653
12199 829 .9149268
12240 829 .9848084
12267 829 1.849094
12280 829 .974495
12291 829 .7312243
12295 829 1.982555
12298 829 1.980286
12349 829 .935116
12351 829 .9101404
12355 829 .8437128
12369 829 .9538021
12395 829 1.887389
12414 829 1
12453 829 1
12525 829 .057741
12532 829 2
12591 829 .3601558
12648 829 .7021178
12760 829 .8561154
12915 829 50.421
13003 829 .8515865
13126 829 .9526369
13167 829 .9716356
13248 829 .973142
13296 829 2.965366
13301 829 1
13320 829 .9657097
13340 829 1
13354 829 .438743
13386 829 1.987462
13409 829 .8465121
13482 829 5.653837
13537 829 .7025812
13568 829 .9722848
13584 829 .9756378
13653 829 .8348354
13759 829 1.968417
13770 829 .9478421
13792 829 .9858133
13851 829 2
13855 829 1.908948
13871 829 1
13925 829 1.963961
13940 829 .9795421
13952 829 50.57588
14001 829 2.962846
14093 829 1
14096 829 2.99331
14119 829 .8935271
14121 829 1
14160 829 .6741669
14227 829 1
14277 829 .5408787
14335 829 1
14376 829 .752106
14551 829 1.860893
14569 829 .9258403
14653 829 .9879915
14775 829 2
14793 829 .935669
14806 829 .7129646
14867 829 .9859731
14879 829 .1592005
14904 829 .9738962
14969 829 .5131118
15021 829 28.85103
15128 829 2.975956
15159 829 .07067699
15186 829 2.993016
15231 829 .9080582
15245 829 .3731278
1 830 5.1180104
2 830 15.500654
11 830 .9106876
57 830 41.9689767
62 830 .9512382
85 830 .8627392
95 830 .6346559
118 830 .8061788
121 830 12.9043309
134 830 4.6200614
135 830 7.1087916
136 830 16.7463743
137 830 7.5073872
138 830 .7246599
157 830 1.7165576
158 830 1.8526697
160 830 9.6759134
163 830 1.7429304
165 830 .8288022
193 830 .7343207
277 830 .9527592
285 830 .853956
288 830 5.4716412
297 830 1.6064492
298 830 63.1683077
299 830 15.5331444
337 830 3.7922991
389 830 .966356
393 830 .9655802
436 830 .6882673
446 830 .2790949
484 830 .785512
564 830 .7809994
569 830 1
612 830 3.6788757
701 830 .6612785
703 830 .8643035
776 830 1.8869132
777 830 .7939091
785 830 .8789707
832 830 .8235033
920 830 1.6421836
1031 830 .5839938
1033 830 1.88027
1046 830 .9073074
1051 830 .8345739
1116 830 .9429084
1130 830 1
1135 830 .8960941
1195 830 .8216007
1244 830 .971943
1297 830 2
1335 830 .5527867
1356 830 1.7520819
1378 830 .9007531
1407 830 .8564939
1441 830 1.645154
1519 830 .7535896
1556 830 1.7005183
1557 830 7.1965955
1613 830 .9674049
1629 830 .906335
1720 830 6.4420861
1734 830 2.4705585
1803 830 .8535894
1823 830 1
1876 830 .6336901
1911 830 .5242797
1920 830 .8102694
1956 830 .5307958
1960 830 .535447
1970 830 1.8588775
1972 830 .5188658
2017 830 1
2052 830 1.8164276
2060 830 2.5634736
2200 830 1
2206 830 .7701565
2219 830 .7999878
2238 830 .8719844
2310 830 1
2347 830 1
2364 830 1
2366 830 1.8298676
2370 830 .8455655
2403 830 2.5898991
2546 830 .644357
2594 830 1.856575
2649 830 1
2671 830 .7262307
2696 830 1
2707 830 1.9412957
2737 830 1.8557544
2741 830 .9365132
2769 830 2.8950174
2797 830 1
2801 830 .9699844
2808 830 1.5071552
2889 830 .9143788
2893 830 1.7675277
2907 830 1.8943235
2987 830 .9634296
3000 830 .566929
3007 830 1.7354737
3085 830 .7480425
3149 830 1
3217 830 .9031286
3222 830 .9497868
3232 830 1
3272 830 .8037336
3320 830 .8036756
3336 830 .8542768
3369 830 1
3370 830 .744149
3454 830 .8837408
3473 830 1
3573 830 .8642986
3576 830 .6651936
3597 830 1.7849576
3809 830 .3548327
3812 830 1.7389438
3820 830 .5016979
3861 830 .551825
4050 830 .895009
4064 830 .8484841
4122 830 .9080162
4183 830 .5612437
4261 830 .9146659
4319 830 1
4346 830 .7709322
4406 830 2.6256136
4530 830 .9759246
4533 830 .9767251
4604 830 .8977269
4678 830 .7262888
4800 830 1
4813 830 .7812279
4868 830 2.8301136
4891 830 .7645693
4907 830 .9397502
4926 830 .7239327
4944 830 2.8986914
4991 830 .7191015
5049 830 .8650175
5059 830 .9042669
5090 830 .8404172
5216 830 .8169429
5277 830 1
5370 830 .8522961
5404 830 1.693604
5476 830 .8290717
5655 830 .7516104
5750 830 .8534938
5756 830 .5021695
5791 830 .9526879
5802 830 .9082046
5817 830 .8774097
5868 830 1
5878 830 .9746879
5920 830 1
6017 830 .8679338
6077 830 1
6079 830 .9319733
6083 830 .6502599
6091 830 .9433461
6115 830 1.672838
6182 830 .6508984
6194 830 1
6359 830 .5406569
6379 830 .9649928
6401 830 .8025111
6465 830 .7156291
6514 830 .8775269
6520 830 .7093215
6537 830 .9231682
6631 830 .8502557
6736 830 .7699067
6768 830 1
6834 830 .9377408
6842 830 .8348419
6883 830 .8472101
6903 830 .7098801
7001 830 .9199825
7041 830 .9412065
7053 830 .6467843
7054 830 .8815132
7060 830 1.628794
7142 830 .6406961
7327 830 2
7390 830 .824562
7427 830 .8983056
7440 830 .7484764
7444 830 .7698217
7508 830 .8752809
7555 830 1.883649
7634 830 2.842572
7649 830 .8328386
7683 830 .7419067
7863 830 1
8001 830 1
8010 830 .6742266
8086 830 1.883494
8140 830 .9032018
8203 830 1.965261
8222 830 .8659939
8236 830 .3231065
8322 830 4.441853
8344 830 .7268087
8345 830 .5962923
8394 830 .710828
8430 830 .6268672
8565 830 .8972066
8614 830 1.832199
8665 830 .5952662
8692 830 1
8693 830 .9353993
8761 830 216.4993
8768 830 .6705003
8770 830 2.864439
8884 830 .8868997
8890 830 1.897157
8892 830 .9310074
8914 830 .2484984
8966 830 .8374596
9027 830 .8396077
9033 830 4.72202
9295 830 .6895169
9318 830 1.454813
9351 830 .4733912
9369 830 14.65633
9444 830 .8241679
9502 830 .6217204
9522 830 .8436307
9567 830 .9336696
9571 830 .6138237
9603 830 .9326947
9610 830 .7055045
9699 830 .8122641
9761 830 1
9800 830 1
9829 830 .7635472
9830 830 .9003632
9848 830 2
9881 830 .9262547
9895 830 2
9970 830 2.716905
10001 830 1.900084
10010 830 .8973774
10081 830 .9912029
10146 830 2.846914
10148 830 .9742936
10152 830 1.827328
10159 830 .1339597
10169 830 .8449383
10200 830 1.780531
10205 830 .8630587
10206 830 2.550108
10318 830 .7924099
10351 830 .7141216
10395 830 .8951135
10449 830 .8056701
10464 830 .8300139
10471 830 .7217371
10519 830 1.82605
10568 830 .9320223
10583 830 1.68933
10600 830 .8911655
10608 830 .7393681
10632 830 1.848143
10648 830 12.70592
10769 830 .8990299
10911 830 .8986318
10942 830 .716306
11044 830 .6743286
11308 830 1
11389 830 .893116
11421 830 1
11452 830 1.939421
11553 830 1
11557 830 4.349558
11621 830 1.821908
11674 830 2.589246
11676 830 2.522402
11746 830 1.827625
11810 830 .8657842
11942 830 .7209951
11950 830 .8945674
11952 830 .6333909
11975 830 .9581556
11995 830 2.858255
12003 830 2.483472
12015 830 1.772619
12142 830 .6812597
12144 830 .9253402
12170 830 .7206042
12222 830 .8825957
12267 830 1.819306
12332 830 .8727402
12365 830 .8797687
12381 830 16.04059
12382 830 .875785
12383 830 30.51747
12395 830 2.852232
12453 830 1
12454 830 3.351034
12499 830 .7166297
12525 830 14.96969
12621 830 2.65899
12645 830 7.574365
12685 830 4.066175
12691 830 117.6049
12749 830 33.01726
12760 830 .6972911
12856 830 2.688908
12972 830 8.110879
12973 830 .6721724
13013 830 17.31141
13107 830 .8664882
13163 830 .9262972
13204 830 1.444554
13241 830 1.572159
13273 830 24.22294
13354 830 10.25482
13393 830 4.455317
13425 830 .8846414
13427 830 1
13484 830 5.775678
13513 830 .4456222
13537 830 1.726287
13573 830 .6098976
13640 830 51.24749
13661 830 3.53236
13725 830 .7035779
13747 830 74.26279
13752 830 .3915099
13835 830 7.660834
13836 830 1.770792
13837 830 .8096769
13877 830 15.99019
13906 830 1.812283
14025 830 3.708323
14079 830 .6022339
14122 830 1
14127 830 .5052174
14139 830 1.53359
14277 830 .8122348
14320 830 1.659698
14340 830 .3671701
14380 830 1.454322
14387 830 1
14409 830 1.745126
14448 830 .6488299
14458 830 .8748132
14489 830 1.836055
14492 830 113.6484
14543 830 .8337333
14575 830 1.758361
14599 830 .8427153
14688 830 .881287
14756 830 .6905216
14870 830 1.787156
14879 830 1.586673
14885 830 .6861164
14960 830 3.64537
14966 830 2.447862
14978 830 3.816107
15021 830 .9771114
15045 830 .7459027
15159 830 .7850087
15195 830 .5441538
15245 830 .7367114
1 831 7.32230431
2 831 6.61631672
13 831 1.86011684
57 831 24.3659333
88 831 .90448403
121 831 3.15811903
134 831 .70806601
135 831 8.31522083
136 831 10.26837811
137 831 3.8531188
148 831 .09491653
157 831 .78221091
160 831 .75098111
273 831 .94278081
288 831 2.59402412
297 831 .69760676
298 831 18.51909361
299 831 7.10453838
337 831 .84040856
351 831 .81872282
483 831 .5633975
612 831 .75325726
622 831 .76411904
711 831 .96577436
714 831 1
776 831 .91310729
905 831 .68807896
920 831 .72506405
1033 831 .90800285
1119 831 1.92027692
1225 831 1.84243377
1230 831 .71275135
1335 831 1.65637406
1356 831 .80950679
1441 831 1.72734641
1556 831 .76988676
1557 831 7.38268688
1624 831 .94008084
1720 831 4.57131483
1734 831 .5931922
1809 831 1
1829 831 .63576603
1876 831 .71853793
1972 831 .6303102
1979 831 1
2034 831 1
2060 831 .66458552
2301 831 .82758593
2513 831 .95641352
2577 831 .78545356
2671 831 .78964344
2683 831 1.78354123
2707 831 .95489329
2798 831 1
2827 831 .89702596
2907 831 .91880118
3000 831 1.66724056
3007 831 1.79674555
3085 831 1.80640305
3220 831 .94168599
3493 831 .82943884
3501 831 1
3576 831 .7427443
3597 831 .83476758
3653 831 .77737162
3743 831 1.69741702
3809 831 .50427182
4008 831 1
4050 831 .91932794
4163 831 .89173592
4197 831 .85669662
4327 831 1
4356 831 .92282654
4618 831 .88305531
4678 831 .78968812
4733 831 .90628696
4891 831 3.81910173
5124 831 .7450456
5149 831 .98073
5214 831 .7095918
5253 831 .8435298
5311 831 .8649658
5332 831 .9673985
5370 831 .8865085
5404 831 .7645742
5564 831 .9286514
5626 831 1
5818 831 .8969305
5821 831 1.753054
5933 831 .8104424
6002 831 .8820318
6123 831 .9454121
6182 831 .7317602
6222 831 .463987
6297 831 .5113819
6329 831 2.60536
6379 831 .9731015
6395 831 .8454634
6415 831 .9207012
6465 831 .7814975
6554 831 .1687211
6588 831 1.865444
6667 831 .8041181
6736 831 .8232029
6807 831 .9461776
6842 831 1.873097
7053 831 .7285991
7054 831 .9089581
7060 831 1.714776
7112 831 .947264
7229 831 1.542402
7231 831 1
7233 831 .7011223
7435 831 .8879578
7440 831 .8067365
7551 831 .7038948
7559 831 .8541005
7696 831 .9309266
8028 831 .4540672
8086 831 .9104798
8236 831 4.479894
8238 831 .704937
8322 831 1.571136
8343 831 2
8499 831 .7430776
8507 831 1
8614 831 .8710666
8617 831 .9515192
8761 831 256.406
8885 831 1.723893
9032 831 .2198666
9033 831 .786408
9122 831 .8400573
9318 831 .5810935
9327 831 1
9351 831 .5953688
9369 831 14.43082
9489 831 .7004677
9513 831 .9039973
9803 831 .6443836
9844 831 .880949
9970 831 1.782478
10066 831 1.476468
10227 831 3.773814
10291 831 .7976264
10321 831 .963348
10351 831 3.938481
10358 831 .8795229
10389 831 .770822
10519 831 .8663414
10596 831 1.805599
10647 831 .9306988
10648 831 4.005664
10804 831 .8886099
10972 831 .9517147
11098 831 .9051301
11147 831 .9163779
11531 831 .8610449
12003 831 .6031148
12189 831 .8149327
12227 831 .9267815
12267 831 .8611596
12349 831 .9209244
12381 831 2.262815
12383 831 32.01901
12454 831 1.501353
12468 831 .7002722
12499 831 .7822664
12525 831 11.20834
12591 831 .5972536
12648 831 1.699641
12685 831 8.282476
12691 831 114.7076
12749 831 17.70815
12814 831 .9647782
12822 831 .7570785
12856 831 .7609661
12876 831 1
12883 831 1.865482
12915 831 20.10192
12972 831 1.316825
12992 831 .7250996
13013 831 2.470905
13044 831 .7829862
13184 831 .7523248
13241 831 2.671259
13273 831 22.56107
13354 831 4.427421
13355 831 .7777919
13393 831 18.73962
13414 831 .7185655
13416 831 2.60382
13452 831 .4970187
13484 831 5.059266
13573 831 2.700256
13580 831 1.836132
13618 831 .9561431
13640 831 32.3483
13650 831 .9098533
13661 831 4.640678
13667 831 1.786096
13697 831 1
13747 831 96.5182
13752 831 .5324535
13835 831 5.971023
13836 831 .8238832
13877 831 2.455719
13883 831 1
13886 831 .8195344
13906 831 .8557636
13952 831 16.82396
14006 831 1.821145
14025 831 .7758835
14127 831 .6198231
14130 831 1.638819
14160 831 1.410129
14320 831 1.738521
14417 831 .794359
14492 831 73.0461
14545 831 .9274729
14603 831 .7439893
14688 831 .1404128
14756 831 .7622056
14806 831 .7260476
14879 831 1.682412
14885 831 1.758821
14966 831 2.575753
14978 831 .8587016
15045 831 1.804759
15195 831 1.649741
1 832 7.59244926
2 832 2.76926162
40 832 .95784838
57 832 10.21317795
95 832 .83118137
121 832 6.49371198
134 832 1.82443755
135 832 2.58818942
136 832 3.95864208
137 832 .3102918
153 832 2.90988247
157 832 .86902661
158 832 3.93192146
160 832 .85024572
165 832 .92089275
209 832 .91086677
244 832 2
246 832 .96612277
255 832 1
277 832 .97817092
288 832 .75585536
297 832 1.8181476
298 832 14.30528506
299 832 .8601126
315 832 .87608101
337 832 .90402535
369 832 .98465106
389 832 .98445376
393 832 .98409528
579 832 .96670328
586 832 1.98226014
612 832 1.85161454
688 832 .97565299
701 832 .8434832
711 832 1.97941748
752 832 1.93047321
776 832 .9477447
783 832 1
825 832 1
905 832 .8124178
966 832 .98593048
1031 832 .80777138
1051 832 .92355971
1105 832 1
1225 832 .90524326
1258 832 .95378868
1335 832 .79335119
1377 832 5.80919567
1380 832 .870692
1441 832 1.83603235
1515 832 .94222995
1529 832 .87335216
1538 832 .90998969
1540 832 .97737977
1557 832 3.62876196
1695 832 .84667413
1720 832 1.74219851
1876 832 1.83073513
1925 832 1.95285072
1956 832 .78318958
1970 832 .93478994
2052 832 .91517467
2063 832 1
2140 832 .93333122
2150 832 .37424885
2180 832 .9602794
2195 832 .98598852
2222 832 .8683034
2254 832 1.98921584
2301 832 .89631411
2364 832 1
2366 832 2.92138503
2370 832 .92863873
2509 832 .91305789
2513 832 .97378809
2534 832 .94683069
2548 832 .97413073
2594 832 2.93372603
2671 832 .87349636
2673 832 1
2769 832 .95148952
2827 832 1.93807376
2842 832 .94112374
2845 832 .84795444
2894 832 1
3007 832 .87776741
3098 832 .93019914
3196 832 .89502033
3203 832 .97872337
3222 832 1.97679741
3238 832 1
3274 832 .88631449
3300 832 .96705541
3302 832 1
3315 832 .97447774
3504 832 .96321382
3518 832 3.96476471
3592 832 .97214311
3619 832 .95307904
3712 832 .91280749
3760 832 1
3820 832 2.76974399
3834 832 .98148886
3840 832 1.98153587
3857 832 .91648328
3862 832 .91212529
3907 832 .96325868
3921 832 .97542855
3987 832 1
4008 832 1
4021 832 .94112229
4050 832 1.95148566
4066 832 .95724902
4068 832 .89967783
4134 832 .93378943
4233 832 .9068539
4240 832 .96389428
4271 832 .87939959
4315 832 .95614632
4326 832 .8503678
4330 832 .98119332
4464 832 .97609666
4537 832 3.98140499
4618 832 .92967213
4682 832 1
4685 832 .90708139
4803 832 .88973902
4835 832 .98128373
4891 832 .8912119
4926 832 .8724345
4983 832 .97360019
5015 832 .9671475
5084 832 2
5112 832 33.63146
5142 832 .9781084
5152 832 .9093541
5218 832 .9619738
5458 832 .9702289
5540 832 1.960513
5655 832 2.885224
5713 832 .9423387
5765 832 .9000559
6000 832 .9559229
6066 832 .9317377
6086 832 4.922396
6091 832 .9738213
6124 832 .9820342
6252 832 .9720027
6256 832 1.887559
6418 832 .9527135
6432 832 .9726126
6513 832 .9690626
6580 832 .9793432
6623 832 .9731584
6631 832 1.930806
6640 832 .9728452
6834 832 .9712312
6897 832 .9422611
7053 832 1.836786
7055 832 .9679757
7160 832 .9353703
7188 832 .9264126
7241 832 .921965
7388 832 .9784435
7447 832 1.972076
7496 832 1
7696 832 1.958461
7747 832 .8980079
7800 832 .8320909
7886 832 .7630941
7888 832 1
7947 832 .963232
8024 832 .8915659
8031 832 .9712836
8128 832 1.819638
8184 832 .8091323
8255 832 .9594658
8322 832 3.742091
8530 832 .9837859
8565 832 .9525011
8761 832 20.21662
8782 832 .9681519
8794 832 2.947715
8805 832 1.960554
8815 832 .9325604
8872 832 .9347433
8884 832 .9477385
8885 832 5.833956
8887 832 .9174613
8890 832 .952478
8966 832 1.924893
8992 832 1
9026 832 .9608265
9032 832 .5308456
9069 832 1
9083 832 .6929373
9146 832 .9856519
9147 832 .940519
9183 832 .9482831
9194 832 .9651645
9318 832 2.748079
9362 832 .8947375
9369 832 .4549533
9428 832 1.840451
9494 832 .9094844
9512 832 .9341162
9522 832 .9277447
9571 832 1.821555
9688 832 1.96441
9763 832 .9247419
9764 832 .9678756
9777 832 .862612
9803 832 2.78614
9829 832 .8907396
9908 832 .8187636
9970 832 .869187
9992 832 .9579235
10001 832 .9538308
10010 832 2.95258
10036 832 .8865522
10066 832 2.68516
10080 832 .9493506
10215 832 1
10291 832 2.878297
10318 832 .9040765
10331 832 .946506
10351 832 2.557495
10394 832 .9724557
10418 832 .968494
10420 832 1
10435 832 1.940897
10449 832 1.910204
10533 832 1.90713
10546 832 1.975292
10596 832 .8830915
10604 832 .9155153
10647 832 2.958324
10648 832 4.402029
10764 832 .9366474
10920 832 .9570472
10942 832 1.86891
10966 832 1.952636
11023 832 .9705286
11098 832 .9429474
11130 832 .7940293
11232 832 2.943464
11335 832 1.965929
11337 832 .9438919
11347 832 .7548759
11361 832 .9341763
11390 832 1
11434 832 .9723849
11461 832 1
11476 832 1.992775
11514 832 .6755486
11666 832 .9723841
11685 832 1.935377
11736 832 .9688149
11746 832 2.920349
11810 832 .9379814
11857 832 .8520546
11879 832 .9272531
11900 832 .9694787
11961 832 .8302366
11993 832 .9184423
12040 832 1
12093 832 .07480935
12126 832 .7489589
12157 832 .9401199
12159 832 3.955887
12173 832 .9824597
12199 832 .9215981
12218 832 1.962645
12227 832 .9559681
12244 832 .918814
12332 832 1.941196
12349 832 .9524457
12352 832 2.976027
12381 832 5.556674
12383 832 8.004545
12395 832 1.931719
12450 832 .9603102
12454 832 2.700125
12459 832 2
12468 832 3.819751
12499 832 .8690599
12518 832 .9223849
12525 832 21.52391
12645 832 .8033222
12685 832 3.568497
12691 832 17.81039
12745 832 .9759885
12749 832 4.621732
12885 832 .9690946
12919 832 .9369731
12972 832 1.589154
12973 832 .8485171
13003 832 1.945851
13013 832 .6818144
13044 832 .8694928
13078 832 .8579522
13167 832 1.977977
13229 832 .8231669
13241 832 .8023026
13272 832 1
13273 832 1.33053
13320 832 .9604686
13354 832 1.655664
13359 832 .9649052
13363 832 .9526312
13374 832 .9816493
13393 832 5.437907
13404 832 1
13414 832 .8307517
13416 832 .7617463
13484 832 5.434264
13523 832 .9557836
13533 832 .9511783
13573 832 .8197411
13584 832 .9560277
13640 832 10.80395
13661 832 .7839122
13719 832 .9418122
13732 832 2.82849
13747 832 5.500618
13770 832 .9396134
13798 832 1
13833 832 .895588
13836 832 1.894087
13841 832 .9099666
13868 832 .9326131
13877 832 2.071305
13961 832 .991224
14001 832 1.972075
14025 832 2.865221
14079 832 .8161998
14139 832 .7844808
14160 832 .6452653
14171 832 1.810532
14177 832 .9663137
14303 832 .9022253
14319 832 .9460352
14320 832 .8427527
14322 832 1
14458 832 1.942154
14482 832 .9747542
14492 832 17.21671
14495 832 .9245446
14575 832 .8883433
14603 832 .846041
14624 832 .9459616
14653 832 .9881426
14830 832 .9279335
14867 832 .9755887
14878 832 .8877805
14879 832 .8090096
14885 832 .8549603
14960 832 .8361322
14966 832 .7448676
15021 832 3.60318
15064 832 .9404625
15100 832 7.858372
15133 832 .9449071
15153 832 .7958151
15159 832 .9006566
15195 832 1.789362
1 833 7.0521594
2 833 5.4633718
9 833 1.8824298
13 833 1.8043562
19 833 .8701072
29 833 .5453218
39 833 1.9216823
57 833 16.5186887
61 833 1.9138041
80 833 .1824266
93 833 .9244979
99 833 .7895122
101 833 .7438656
117 833 .7303688
121 833 6.8225261
133 833 .9117492
135 833 5.0422522
136 833 8.5781141
137 833 3.3959458
138 833 1.5547785
153 833 .7904137
157 833 1.6953952
158 833 1.8416697
160 833 .6517165
163 833 1.7237371
165 833 .8160203
198 833 1
210 833 .7161625
223 833 .7507367
236 833 .9169804
246 833 .9212117
251 833 .962099
255 833 2
263 833 .9561372
288 833 1.4321929
289 833 .8137179
297 833 .5770659
298 833 36.7329022
299 833 5.3489642
315 833 1.7118016
332 833 .840044
337 833 2.7767918
340 833 .7344555
341 833 .8722014
417 833 .7660297
438 833 .500207
439 833 .9194374
450 833 1
455 833 .9112265
465 833 .8020651
489 833 .9256357
507 833 1
537 833 .7394986
564 833 .7646484
579 833 1.9225618
594 833 1.9471867
597 833 2
605 833 .8871124
612 833 1.6549
613 833 .8654023
622 833 .6700915
660 833 1.8194344
701 833 9.6359889
702 833 .8564794
744 833 .7145449
752 833 .8383016
755 833 1.9176017
756 833 .7772815
776 833 3.8784699
777 833 2.778522
783 833 1
896 833 .8345671
920 833 .6154683
966 833 .9672785
987 833 1
1021 833 .7013355
1031 833 2.5529339
1033 833 .8713307
1038 833 1
1051 833 1.8222228
1087 833 1
1174 833 1
1219 833 .7962567
1220 833 1
1243 833 .8789962
1301 833 .8969294
1335 833 .5193969
1370 833 1
1377 833 7.5562464
1441 833 1.6186605
1444 833 1
1474 833 .8086503
1485 833 1
1540 833 1.9473921
1556 833 1.6781584
1557 833 4.1366118
1574 833 1.8080557
1584 833 .8185144
1645 833 1
1705 833 .7170792
1720 833 2.4004311
1738 833 .860207
1785 833 1.7334667
1867 833 1
1876 833 3.6063407
1911 833 .4887615
1920 833 .7961037
1925 833 .8903449
1933 833 .6989937
1956 833 .4957641
1960 833 1.5007625
1963 833 .963283
1970 833 3.848341
1972 833 .4829434
2059 833 .8499886
2060 833 4.5308817
2080 833 .6300141
2120 833 .7950089
2121 833 1
2140 833 .8449484
2180 833 .9076218
2194 833 .9698249
2195 833 .9674135
2209 833 9.1897415
2221 833 2
2254 833 .9749193
2255 833 .8004946
2268 833 .9511082
2281 833 1
2295 833 .9107967
2353 833 .8680032
2366 833 2.8171652
2410 833 1
2455 833 .8090475
2513 833 .939039
2517 833 .7113729
2520 833 1
2522 833 2.9292069
2524 833 .8855024
2542 833 .840486
2548 833 2.9398359
2573 833 1
2594 833 .8458666
2618 833 .8616127
2671 833 .7057905
2686 833 .7141778
2693 833 .8016075
2696 833 1
2707 833 .9369127
2769 833 1.8871792
2771 833 2
2792 833 .9171531
2808 833 1.4703585
2827 833 1.8559782
2832 833 1
2834 833 1
2842 833 .8630715
2845 833 .6463877
2883 833 .8313868
2893 833 .7501709
2907 833 2.8864335
2928 833 2
2967 833 .8821842
3007 833 .7157237
3015 833 .765505
3018 833 .9274565
3028 833 .1425549
3085 833 .7292309
3144 833 1
3163 833 .8819874
3223 833 2
3274 833 .7356016
3281 833 1
3300 833 .9233808
3302 833 1
3331 833 .9005104
3336 833 .8433968
3375 833 1
3376 833 .4542075
3383 833 .8815417
3411 833 .7796944
3437 833 .7010964
3446 833 1
3505 833 .9338777
3518 833 .9180533
3527 833 .9858643
3567 833 .9623948
3572 833 .7928968
3577 833 1.6813694
3592 833 .9352132
3599 833 .9001655
3619 833 .8908759
3648 833 1
3712 833 2.7972164
3743 833 1.5768005
3776 833 2
3812 833 2.7194528
3819 833 1.984278
3820 833 6.4644937
3834 833 .9569487
3899 833 .8675687
3912 833 .7374902
3921 833 .9428542
3993 833 .864499
4002 833 1
4031 833 1.7368718
4050 833 1.8871702
4064 833 2.8371716
4065 833 .5671958
4066 833 2.9005741
4067 833 .8609482
4068 833 .7666807
4117 833 1
4183 833 .5284853
4190 833 1.8878069
4241 833 .1914012
4271 833 .7195197
4298 833 .8635957
4302 833 .7694
4320 833 1
4326 833 .6520004
4343 833 1.8736895
4366 833 .9074129
4406 833 .5976611
4409 833 .8412998
4451 833 .8784269
4530 833 .9741271
4533 833 1.9749874
4537 833 1.9567536
4575 833 .9007364
4613 833 1
4664 833 .8327225
4682 833 1
4709 833 .7706234
4713 833 .884595
4798 833 2.9346816
4813 833 .764894
4835 833 .9564716
4868 833 .8174296
4891 833 2.7469916
4893 833 .913061
4898 833 .8896532
4917 833 1
4924 833 1
4930 833 .9404046
4953 833 .8231399
5015 833 .9235951
5027 833 1.893685
5050 833 .7987787
5057 833 1
5090 833 .8285024
5094 833 1
5112 833 99.5373
5138 833 .5157217
5149 833 .9730485
5151 833 1.936053
5251 833 1
5302 833 .8487305
5311 833 1.811138
5349 833 .9620038
5361 833 .9009306
5404 833 .6707281
5458 833 .9307613
5514 833 2.880967
5529 833 .9032383
5543 833 .7904261
5554 833 1
5561 833 .9462725
5603 833 .8279195
5655 833 .7330651
5674 833 1
5696 833 1
5713 833 .8658972
5719 833 .8391748
5756 833 .4650005
5765 833 1.76756
5812 833 1
5869 833 1
5957 833 .8999781
6000 833 .8974899
6066 833 .8412423
6115 833 .6484114
6122 833 1
6124 833 1.958217
6195 833 .8456393
6218 833 1.96623
6222 833 .25032
6232 833 1.863092
6401 833 .7877662
6406 833 .8689436
6432 833 1.936305
6514 833 2.868383
6517 833 .6730471
6522 833 .7580378
6547 833 1.95134
6550 833 1
6554 833 .8373544
6558 833 1.96556
6566 833 1.907795
6580 833 .9519586
6601 833 1
6614 833 .8815402
6631 833 .8390754
6651 833 1.931882
6672 833 .9324032
6736 833 1.752728
6772 833 1
6805 833 .2017218
6812 833 1
6814 833 2.85035
6816 833 1.914565
6842 833 .8225109
6849 833 2.869097
6865 833 .930502
6884 833 .851847
6895 833 .7068277
6981 833 2.947991
7053 833 7.620413
7060 833 .6010787
7087 833 .8884731
7107 833 1.925671
7141 833 .9206489
7160 833 .8496908
7166 833 .7618802
7186 833 .838586
7228 833 2.862449
7257 833 .8485383
7319 833 .9196312
7389 833 1
7419 833 .8415937
7435 833 .8432952
7437 833 .9078854
7440 833 2.729697
7457 833 .2192473
7549 833 1
7551 833 .5858605
7555 833 .8749615
7610 833 1
7631 833 .9263589
7684 833 .9616495
7747 833 .7627969
7778 833 1
7789 833 1
7805 833 2.679624
7886 833 20.44903
7930 833 1
7947 833 1.914489
8024 833 1.747815
8034 833 .8560513
8039 833 1
8066 833 1.919943
8128 833 1.580532
8236 833 .2725683
8237 833 .8657689
8248 833 1
8284 833 .8188418
8318 833 .8670597
8322 833 2.400181
8346 833 2.888711
8356 833 1.87443
8380 833 .8488743
8424 833 5.815044
8449 833 3.941947
8555 833 1
8576 833 .8310868
8589 833 .9273452
8593 833 .6761581
8614 833 .8196708
8616 833 1
8679 833 1.878168
8693 833 .930576
8761 833 41.5954
8770 833 .8543181
8795 833 .7335153
8809 833 1.781326
8842 833 1
8851 833 .5220102
8859 833 .8928982
8885 833 4.613831
8890 833 .8894781
8898 833 .6356063
8913 833 .8378994
8954 833 1
8966 833 .825324
8992 833 2
9020 833 .6035928
9122 833 .7763005
9182 833 .8424777
9222 833 1
9295 833 1.666336
9318 833 1.414108
9321 833 2
9351 833 6.434074
9364 833 .9711155
9369 833 6.406685
9394 833 .9127571
9399 833 1.738631
9412 833 1.732225
9417 833 .9326758
9428 833 2.628937
9449 833 .8770896
9465 833 1
9474 833 .8628
9494 833 .7894878
9498 833 .9768111
9502 833 1.593477
9512 833 1.846774
9567 833 .9287173
9571 833 .584991
9578 833 1.917944
9601 833 3
9611 833 .9192598
9629 833 1
9644 833 .898938
9656 833 .8691823
9670 833 .892171
9699 833 1.798247
9732 833 .9140689
9763 833 .8249722
9764 833 1.925288
9785 833 .8506895
9787 833 .6632502
9803 833 .5026268
9808 833 .9228682
9826 833 .3863428
9858 833 .9587064
9859 833 1.711564
9970 833 1.695768
10001 833 .8926243
10007 833 .8479841
10010 833 1.889715
10026 833 1
10053 833 .8633422
10070 833 .9407043
10080 833 1.882205
10113 833 1
10149 833 .7507388
10204 833 .9363056
10227 833 1.494668
10273 833 1
10290 833 .8341234
10291 833 2.716956
10318 833 1.776911
10351 833 2.319468
10358 833 .831498
10418 833 1.926726
10432 833 .9436971
10454 833 .9432881
10458 833 .9746058
10533 833 7.784012
10547 833 .9521483
10586 833 1.871146
10596 833 1.728106
10631 833 .9240293
10648 833 10.6093
10742 833 .8353156
10751 833 .8344284
10764 833 2.852661
10801 833 .9330782
10886 833 .8192816
10891 833 .5717857
10911 833 5.891063
10920 833 1.900105
10942 833 3.695125
10966 833 1.889847
11096 833 .8776564
11130 833 .5209741
11142 833 1
11152 833 .8792433
11159 833 1
11165 833 .9141058
11234 833 1.893956
11245 833 .8711287
11258 833 .9369556
11303 833 .8702457
11313 833 .8464542
11321 833 .7365966
11332 833 1
11335 833 .9207616
11343 833 .9606955
11345 833 2.98567
11353 833 .7216012
11387 833 1
11389 833 1.885136
11393 833 2.934127
11489 833 .9251849
11502 833 .7018347
11506 833 .7134279
11538 833 1
11548 833 .8988205
11557 833 .300995
11571 833 1
11612 833 .7010317
11621 833 .8086114
11659 833 1.929522
11668 833 1
11674 833 1.558578
11680 833 2.775871
11685 833 2.849707
11746 833 1.814755
11747 833 .871916
11840 833 1
11857 833 .6559233
11870 833 1.937871
11900 833 .9290166
11942 833 .7001641
11949 833 .9404404
11952 833 1.606019
11988 833 .9196061
11993 833 1.810321
12003 833 .4449072
12049 833 .6098172
12059 833 .823316
12142 833 .6574619
12144 833 .9197659
12146 833 .8791999
12159 833 6.897407
12161 833 .8169243
12165 833 1
12173 833 .9592066
12185 833 .9464264
12218 833 3.913124
12267 833 3.805815
12308 833 1
12346 833 1
12349 833 .889403
12351 833 .6644639
12376 833 .8869163
12381 833 9.968957
12383 833 45.03347
12395 833 6.841199
12445 833 .9122793
12454 833 4.302581
12468 833 17.58079
12505 833 .5871972
12518 833 1.819491
12525 833 13.89276
12569 833 .8696033
12570 833 .5071591
12578 833 2.623845
12582 833 1
12621 833 .6335298
12645 833 1.542587
12648 833 .5799116
12675 833 2.970786
12685 833 6.996454
12691 833 47.60483
12726 833 1.555792
12729 833 .8982713
12745 833 9.944156
12749 833 8.794563
12814 833 .950738
12822 833 2.660244
12856 833 2.665682
12911 833 .8214193
12919 833 .8534185
12927 833 .5849056
12943 833 1
12972 833 9.044495
12973 833 2.647696
12992 833 2.615518
13003 833 .8740666
13013 833 3.259996
13044 833 .6964795
13078 833 9.669639
13107 833 .8565199
13163 833 .9207944
13167 833 1.94878
13191 833 1.82523
13235 833 1
13241 833 .5402152
13273 833 6.791613
13284 833 1
13354 833 5.199179
13355 833 .6892146
13386 833 .9672153
13393 833 20.04134
13425 833 .8760285
13450 833 .7816592
13484 833 1.684268
13513 833 .4042312
13573 833 .5807718
13614 833 .796589
13638 833 .8376101
13640 833 13.89265
13650 833 2.873919
13661 833 3.497445
13710 833 .9368132
13719 833 .8646725
13732 833 5.601118
13747 833 32.53579
13835 833 5.56085
13836 833 1.753679
13877 833 7.840134
13906 833 .7982677
13925 833 1.906808
13997 833 2.867621
14025 833 1.686546
14033 833 .8255442
14068 833 .8646926
14079 833 1.572536
14087 833 .9645407
14130 833 .4948439
14139 833 .4987671
14160 833 .1749935
14171 833 3.559355
14172 833 .8407222
14244 833 .8080115
14277 833 2.798216
14309 833 .868384
14320 833 1.63429
14335 833 1
14340 833 .3199218
14354 833 1.884707
14380 833 1.41358
14404 833 4.881249
14455 833 1.859893
14458 833 .8654665
14482 833 .9412858
14492 833 33.8755
14514 833 2.840327
14560 833 1.831518
14575 833 .7403202
14603 833 1.641938
14653 833 .9724232
14674 833 1
14688 833 3.797762
14692 833 .7835134
14756 833 1.667415
14762 833 .9158116
14793 833 .8335013
14805 833 .6696966
14806 833 2.616844
14830 833 1.832395
14885 833 .6626812
14925 833 .8178615
14966 833 1.406639
14969 833 .5144304
14985 833 1
14999 833 1
15008 833 .9246081
15021 833 41.75142
15045 833 .7269312
15100 833 12.67061
15173 833 .9409643
15195 833 3.510119
15245 833 4.717054
15265 833 1.961011
1 834 6.5162279
2 834 3.7261083
8 834 .2839117
28 834 1
57 834 16.6919784
70 834 .9761196
101 834 .8692706
121 834 5.3990245
134 834 1.7916034
135 834 7.5111714
136 834 1.7638843
137 834 3.1813006
148 834 .3539075
153 834 .8930283999999999
157 834 1.8445316
160 834 .8222382
163 834 2.8589971
193 834 .8542747
213 834 .825032
246 834 .9597869
251 834 .9806556
263 834 1.9776127
269 834 .8571589
288 834 .7101947
297 834 2.784137
298 834 14.8013117
299 834 4.6469276
315 834 .8529053
337 834 1.8860759
340 834 .8644677
389 834 .9815463
455 834 .9546905
564 834 .879878
581 834 .7250036
594 834 3.9730444
613 834 .9313022
682 834 .9735043
701 834 10.814211
711 834 .9755681
744 834 .8543055
850 834 .898667
920 834 .8037374
1019 834 .9825843
1174 834 1
1195 834 .9021478
1244 834 .9846107
1335 834 .7547031
1377 834 .7735109
1428 834 1
1441 834 .8053666
1557 834 5.5593319
1584 834 .9073708
1635 834 .7607273
1649 834 .8519029
1720 834 2.6939837
1911 834 .739067
1934 834 .9639635
1960 834 .7451923
1970 834 2.9225942
1972 834 .7360975
2052 834 1.8993104
2060 834 4.7605649
2078 834 .9353713
2191 834 .9876029
2221 834 1
2254 834 1.987199
2309 834 1
2364 834 1
2366 834 .9066822
2403 834 .7750593
2522 834 1.9638676
2524 834 .9415611
2534 834 .9368868
2590 834 1
2592 834 .9313979
2594 834 .9213313
2671 834 .8498373
2687 834 .9606084
2718 834 .9744606
2769 834 1.942417
2775 834 .9221333
2827 834 4.9264921
2845 834 .8195184
2893 834 .8724887
2907 834 .9420363
2932 834 .9343878
3000 834 .7624602
3159 834 .8150733
3226 834 .9136398
3338 834 .848473
3383 834 .9395396
3527 834 1.9927852
3572 834 .8942958
3577 834 .8373729
3592 834 .9669332
3712 834 .8965005
3743 834 2.7840016
3797 834 1
3812 834 1.8568105
3820 834 2.7266808
3850 834 .9780659
3897 834 1
3907 834 1.9563872
3912 834 .8660166
4003 834 1.926468
4064 834 .9168934
4066 834 1.9492536
4097 834 .9213197
4162 834 .2555238
4197 834 .8977031
4261 834 .9531942
4302 834 .8823032
4343 834 3.9355319
4366 834 1.9527441
4532 834 .8682924
4537 834 1.9779273
4634 834 1
4660 834 .761731
4693 834 1
4727 834 .9609558
4798 834 2.9666619
4868 834 2.9068172
4891 834 .870866
4956 834 1.9415763
5006 834 .9275866
5112 834 46.06636
5151 834 .9673617
5216 834 .899593
5308 834 1
5332 834 2.976727
5367 834 .7065084
5458 834 .964661
5540 834 1.953128
5570 834 1
5713 834 .9315548
5741 834 .9519458
5765 834 2.881364
5778 834 .8898524
5991 834 1
6000 834 1.947679
6091 834 .9689253
6124 834 2.978674
6182 834 .8085174
6188 834 1
6218 834 .9827641
6256 834 .8665304
6267 834 .9011308
6381 834 .9412852
6395 834 .8896843
6415 834 .9433927
6438 834 1
6623 834 .9681384
6631 834 .9178651
6640 834 1.967767
6642 834 .8856446
6672 834 .965499
6711 834 .9133907
6807 834 .961579
6814 834 .9236196
6849 834 .9331879
6865 834 .9645286
6872 834 1.977322
6908 834 3.949554
6994 834 .9275028
7028 834 .8459541
7053 834 .8062609
7098 834 .9744524
7228 834 3.929795
7419 834 1.91915
7435 834 .9200188
7516 834 .9352526
7543 834 1
7559 834 1.89585
7684 834 .9804261
7696 834 .950692
7783 834 .8367122
7805 834 .8364818
7886 834 3.718787
8034 834 .9265295
8040 834 .9690807
8066 834 3.959139
8141 834 1
8159 834 .9102946
8199 834 .9465334
8236 834 .6287233
8322 834 .693856
8361 834 .778118
8367 834 .9819136
8380 834 .9228664
8396 834 1
8403 834 1
8424 834 1.905599
8473 834 .9525267
8533 834 .9431859
8579 834 .970892
8701 834 .976291
8711 834 .895207
8761 834 70.01286
8763 834 1
8777 834 1
8788 834 .9369026
8795 834 .8639878
8838 834 2
8843 834 1
8851 834 .7560369
8885 834 3.802901
8890 834 2.94359
8964 834 1
9033 834 1.847528
9183 834 1.938611
9209 834 1
9318 834 .7009642
9369 834 3.165994
9428 834 .8106115
9431 834 .9068878
9435 834 1
9512 834 .9217944
9567 834 1.963618
9571 834 1.788182
9612 834 1.97419
9745 834 1.940292
9764 834 .9618677
9803 834 .7461438
9829 834 .8703054
10007 834 .922412
10010 834 2.943711
10022 834 .8675543
10048 834 .8493019
10066 834 2.626278
10070 834 .9697358
10148 834 .9859
10265 834 1
10291 834 .8555359
10351 834 14.10069
10449 834 .8934099
10458 834 .987039
10520 834 .9834285
10586 834 .9342336
10624 834 .9564076
10631 834 .961225
10632 834 1.916706
10648 834 7.290195
10738 834 .9522788
10769 834 1.944618
10911 834 3.944399
10942 834 .8443936
10966 834 .9437784
11096 834 2.937557
11209 834 1.911817
11393 834 .966379
11412 834 1
11413 834 .9624962
11427 834 .9192766
11482 834 1
11537 834 1
11557 834 1.643232
11581 834 .957541
11666 834 .9672193
11674 834 .774701
11685 834 1.923291
11746 834 .9054519
11763 834 1.941123
11805 834 1
11840 834 1
11857 834 1.824385
11879 834 .9136478
11952 834 .7989146
11975 834 .9770483
11993 834 .9031892
12146 834 .9383444
12159 834 .947637
12166 834 .9573344
12215 834 1
12218 834 1.955659
12222 834 .9356036
12227 834 1.947733
12244 834 2.90363
12300 834 .9341191
12376 834 .9422828
12381 834 2.473762
12383 834 15.44433
12454 834 1.644042
12468 834 3.78604
12525 834 3.434872
12532 834 1
12633 834 .9711123
12648 834 2.785589
12675 834 .9850894
12685 834 1.487796
12691 834 33.65279
12726 834 .773279
12744 834 1
12749 834 7.363965
12800 834 2.917917
12856 834 .829366
12876 834 1
12885 834 .9633146
12919 834 .9251857
12972 834 5.512316
12992 834 2.803763
13013 834 .6223064
13078 834 .831386
13184 834 .8231975
13191 834 .9107983
13229 834 1.790095
13241 834 1.765329
13248 834 .9745961
13273 834 6.831278
13354 834 4.591266
13355 834 .841377
13386 834 .9832669
13393 834 6.958736
13414 834 .7990984
13416 834 .7171874
13458 834 1
13484 834 3.328458
13533 834 .9420475
13537 834 .8498683
13580 834 .8830234
13640 834 10.39324
13667 834 .8473047
13719 834 .9309297
13725 834 .8374122
13732 834 3.796413
13747 834 9.65913
13770 834 .9283197
13810 834 .9764111
13835 834 .2654664
13836 834 1.874279
13877 834 .8976174
13906 834 .8970371
13925 834 .9524356
14025 834 1.840015
14059 834 .7937101
14070 834 1
14079 834 2.781825
14127 834 .7286113
14130 834 1.742171
14139 834 2.744174
14160 834 .5789218
14171 834 1.775098
14172 834 .9187056
14277 834 .8970106
14294 834 .9372706
14340 834 .6528922
14455 834 2.92849
14458 834 .9313349
14469 834 .9198441
14482 834 4.970033
14489 834 .910076
14492 834 17.32212
14551 834 .6475309
14553 834 1.981785
14569 834 .8958158
14603 834 .8172471
14756 834 .8302508
14793 834 3.91502
14830 834 .9144554
14870 834 1.883255
14879 834 .77329
14960 834 1.805485
14978 834 .8991343
14981 834 1.900449
14999 834 1
15021 834 4.341943
15044 834 .9157312
15069 834 .5382612
15100 834 5.831884
15128 834 .9288517
15129 834 .8793941
15159 834 .8820771
15186 834 .9872599
15192 834 .8142897
1 835 8.41771059
2 835 1.67033181
8 835 .13808456
57 835 13.01831913
70 835 .97125653
93 835 .95361659
121 835 9.27663938
134 835 1.74916459
135 835 1.41162433
136 835 15.51215656
137 835 .01457721
153 835 1.8712443
157 835 4.81287135
160 835 .78603809
163 835 2.83028268
264 835 .87858635
277 835 1.96881164
289 835 .88556083
297 835 .74017781
298 835 21.14991746
299 835 4.37138225
315 835 .82295035
337 835 .86287591
340 835 1.83686735
389 835 .97778826
436 835 .79419412
456 835 .91813507
586 835 .97465412
589 835 1.94465318
612 835 1.7879938
650 835 1
660 835 .88907265
701 835 7.77637613
755 835 .94938001
776 835 2.92534008
783 835 1
936 835 1
945 835 1
947 835 .96555568
965 835 .88910769
966 835 .97989813
1021 835 .81652066
1031 835 .72535275
1033 835 1.92095424
1051 835 1.89078569
1095 835 1
1225 835 .86461601
1243 835 .92566343
1301 835 1.93668035
1377 835 5.72738771
1441 835 1.7657307
1525 835 .9237875
1556 835 2.8022822
1557 835 9.46959247
1613 835 .97848075
1720 835 1.63166531
1802 835 .8654456
1831 835 .78707054
1876 835 .75816228
1911 835 .68592949
1932 835 .93325051
1963 835 .97744353
1970 835 .90683092
1989 835 .96911001
2060 835 .71180531
2095 835 .85882901
2148 835 1
2195 835 .97998106
2221 835 1
2238 835 1.91548409
2254 835 1.98459209
2293 835 .86089875
2301 835 .85185845
2351 835 1
2366 835 2.88767861
2369 835 .80172754
2370 835 .89804236
2376 835 .82435905
2403 835 2.72925145
2507 835 .86109339
2513 835 .96254964
2522 835 1.95650947
2548 835 .9630392
2590 835 2
2594 835 1.90531085
2612 835 .93507122
2616 835 .92364006
2657 835 .94364282
2707 835 1.96124343
2737 835 1.9047691
2792 835 .94910442
2827 835 .91152269
2834 835 1
2845 835 .78276443
2907 835 .93023238
3018 835 .95543419
3093 835 1
3144 835 1
3223 835 2
3272 835 .87042495
3295 835 .90218455
3315 835 .96353498
3331 835 .93888032
3383 835 .92722723
3535 835 .95188648
3573 835 .91040996
3576 835 .77896087
3577 835 .80425483
3711 835 .82541554
3712 835 .87542342
3819 835 1.99034144
3820 835 2.67102099
3865 835 .91042034
3874 835 1
3892 835 .92371965
3907 835 2.94750573
4016 835 .94799441
4049 835 .78780492
4050 835 .93068498
4064 835 .89996921
4066 835 4.9389194
4067 835 1.91457595
4086 835 .76719669
4183 835 .71033315
4207 835 .91261789
4217 835 .79508458
4365 835 .86605138
4406 835 .75283012
4514 835 .88201256
4519 835 2
4537 835 3.97343233
4575 835 .93901911
4684 835 .93887294
4705 835 1
4725 835 1
4798 835 2.9598728
4800 835 1
4868 835 1.88784103
4899 835 1.95472624
4902 835 1.94222517
4987 835 1
5006 835 .91284
5050 835 1.876383
5053 835 1
5073 835 .973205
5112 835 50.04343
5151 835 1.960715
5152 835 .8704894
5252 835 1
5302 835 1.90707
5311 835 1.883976
5370 835 3.902486
5460 835 .9424865
5474 835 .9238448
5540 835 1.943583
5561 835 .9669935
5577 835 .9508302
5626 835 1
5641 835 1
5713 835 .9176163
5765 835 3.857205
5812 835 1
5854 835 .9666957
5905 835 1
6122 835 1
6123 835 1.953097
6182 835 .7695231
6347 835 .89575
6361 835 1
6395 835 1.867219
6432 835 .9608701
6503 835 .9798601
6554 835 .2857489
6566 835 1.943355
6640 835 1.961202
6651 835 1.958153
6665 835 .9200255
6672 835 1.958473
6699 835 .924356
6711 835 .8957532
6736 835 .8480925
6834 835 1.958896
6842 835 .8909627
6849 835 .919582
6872 835 1.972704
6883 835 1.899128
6908 835 .9392813
6981 835 3.968049
7008 835 2.901852
7053 835 2.766807
7054 835 1.921775
7098 835 .9692498
7166 835 .8537153
7229 835 .6068231
7241 835 .8885073
7256 835 .9627496
7292 835 .9182084
7431 835 1
7440 835 .8339442
7461 835 .8605218
7543 835 1
7559 835 .8746403
7570 835 .8242226
7649 835 .88964
7684 835 .97644
7723 835 .9261286
7805 835 .8031823
7874 835 1.98203
7886 835 4.66152
7936 835 .937103
7956 835 .951435
8019 835 .9638148
8021 835 1
8034 835 1.911568
8066 835 .9508184
8128 835 .7423071
8130 835 .7078166
8184 835 .7272972
8199 835 .9356453
8210 835 .9228783
8231 835 .927891
8236 835 .553115
8255 835 .9420867
8318 835 .9183305
8322 835 4.631512
8344 835 1.819639
8424 835 .8863754
8435 835 .9506483
8533 835 .9316161
8565 835 2.932136
8578 835 1
8589 835 .9553658
8614 835 1.889218
8679 835 .9251548
8761 835 16.16446
8770 835 .9105029
8808 835 1
8809 835 .8656612
8817 835 1
8823 835 1
8851 835 .7063553
8884 835 .9253312
8885 835 4.762764
8892 835 .9544511
9001 835 .963131
9004 835 .9059576
9008 835 .9495134
9033 835 2.816478
9060 835 .854431
9073 835 .8766375
9182 835 .9032289
9214 835 .9216146
9318 835 9.640067
9333 835 .9602971
9369 835 8.79251
9396 835 1.804739
9428 835 2.772044
9431 835 2.887926
9449 835 .9244922
9468 835 .8701077
9477 835 1
9498 835 1.985754
9522 835 .896765
9537 835 .9335252
9578 835 .9495904
9603 835 .955565
9610 835 .8055741
9656 835 .9196344
9776 835 1
9805 835 1
9808 835 .9526154
9828 835 .4332101
9829 835 .8438939
9935 835 .9721951
9970 835 2.813101
10010 835 2.932249
10028 835 .9751891
10051 835 1
10066 835 .5501714
10070 835 .9635727
10080 835 2.927635
10081 835 .9941922
10207 835 .8902665
10346 835 .8535052
10358 835 .8964837
10363 835 .7969335
10380 835 .9737096
10449 835 2.871703
10547 835 .9706032
10586 835 .9208406
10606 835 1
10648 835 8.145647
10769 835 .9333395
10788 835 .8655694
10901 835 .95605
10911 835 1.933077
10920 835 .938631
10942 835 .8127053
10966 835 2.932329
11011 835 .8944799
11044 835 .7849918
11144 835 1
11173 835 .6854876
11209 835 .8938595
11312 835 .9797701
11335 835 .9513213
11366 835 .8276439
11378 835 1
11397 835 .9394514
11413 835 .9548588
11434 835 .9605448
11452 835 2.960006
11462 835 .7680677
11548 835 1.937842
11616 835 .9608344
11617 835 1
11664 835 .9030587
11674 835 .7288201
11682 835 2
11746 835 3.886198
11827 835 .9316256
11832 835 .8836405
11838 835 .8974426
11895 835 .7738995
11952 835 .7579647
11953 835 1
11958 835 1
12064 835 .8094858
12073 835 .864158
12157 835 .9144462
12158 835 .8707528
12159 835 .9369736
12161 835 .8875306
12180 835 .9532366
12226 835 .5432383
12230 835 .915608
12293 835 .9375288
12295 835 .962601
12332 835 .9159831
12349 835 1.932057
12352 835 .9657478
12362 835 .9720049
12381 835 10.3666
12382 835 .9179932
12383 835 10.72023
12395 835 5.902444
12414 835 1
12454 835 1.571553
12468 835 3.742468
12508 835 .8960281
12518 835 3.889107
12525 835 19.31979
12532 835 1
12569 835 .919893
12570 835 .6972318
12578 835 .7689157
12597 835 .9786553
12645 835 .718996
12648 835 .741926
12675 835 .982053
12681 835 .8151035
12685 835 1.383489
12691 835 13.15658
12726 835 .7271085
12745 835 1.965693
12749 835 23.0308
12776 835 .9211844
12800 835 .9012014
12856 835 .7946174
12869 835 .9737023
12883 835 1.88442
12885 835 .9558438
12914 835 1
12919 835 .9099502
12972 835 14.413
12973 835 3.783568
13003 835 .922635
13013 835 2.545391
13044 835 .8135375
13068 835 .9652057
13078 835 .7970487
13191 835 2.892633
13248 835 1.969423
13273 835 3.185986
13324 835 .9086251
13330 835 1
13351 835 .9473039
13354 835 7.508029
13358 835 2.956233
13359 835 .9498582
13393 835 6.339401
13484 835 2.191703
13504 835 1
13573 835 .7424545
13580 835 .8592018
13582 835 1
13638 835 .9002386
13639 835 .934419
13640 835 17.86239
13650 835 .9225442
13661 835 .6912639
13695 835 1
13710 835 .9611823
13732 835 .7549539
13747 835 8.571493
13752 835 1.598275
13770 835 .9137224
13813 835 1
13833 835 .850821
13835 835 2.115883
13837 835 .8743487
13859 835 2.940602
13868 835 .9037207
13877 835 5.673124
13886 835 .8449404
13942 835 1
13997 835 .9186755
14001 835 4.960102
14025 835 .8074347
14087 835 .9782162
14171 835 5.729298
14277 835 2.876037
14315 835 .8551035
14320 835 .7753325
14340 835 .5822058
14354 835 .9291716
14380 835 .6397432
14419 835 2.813871
14448 835 2.768158
14455 835 1.913928
14492 835 22.16586
14545 835 .9376833
14569 835 1.874599
14575 835 7.84047
14603 835 .7800306
14645 835 .9835796
14653 835 .9830587
14756 835 .7956824
14762 835 .9482803
14805 835 .7970839
14870 835 2.85948
14878 835 .839666
14879 835 1.727122
14885 835 1.792774
14969 835 .7016987
14974 835 .9605575
14978 835 .8785936
14981 835 .8801758
14982 835 .8983846
15008 835 .9536843
15021 835 26.00429
15064 835 .9149356
15100 835 11.79765
15128 835 .9143628
15133 835 .9212858
15159 835 1.858063
15195 835 .6990504
15245 835 .8261769
1 836 3.4664508
2 836 1.6979265
13 836 .8898701
40 836 1.9448168
57 836 14.3516032
63 836 .9483909
75 836 1
121 836 5.3371878
134 836 5.7701606
135 836 1.4608739
136 836 3.6366955
160 836 .8039476
163 836 2.8444888
164 836 .9812137
165 836 .8964359
214 836 .9839112
263 836 1.9753092
298 836 21.4721862
299 836 .5077047
315 836 1.8377702
326 836 1
337 836 2.8743538
341 836 .9280608
351 836 .8572806
389 836 .9796475
399 836 .9202562
461 836 .8846198
482 836 .9630563
579 836 2.9564093
584 836 .9713652
586 836 2.9767757
589 836 .949286
605 836 .9364544
612 836 .8057396
682 836 1.9707781
688 836 1.9681259
701 836 4.7950944
702 836 .9192108
744 836 .8393144
776 836 3.9315894
777 836 3.8753278
783 836 1
846 836 .8960499
850 836 .8882404
1001 836 .8830176
1031 836 .7483419
1051 836 .8999274
1167 836 1
1292 836 .9756653
1301 836 .9419805
1356 836 3.8500249
1377 836 4.7502065
1417 836 1
1516 836 .8969864
1540 836 .9703865
1556 836 1.818832
1557 836 4.5139899
1720 836 1.6624965
1734 836 1.6797206
1772 836 .8246854
1793 836 1
1802 836 .8767084
1829 836 .7132389
1876 836 3.7784052
1913 836 .979171
1956 836 .7161604
1970 836 1.9146296
2059 836 .915557
2130 836 .8863194
2195 836 1.9816567
2221 836 4
2266 836 1
2364 836 2
2366 836 1.8970804000000001
2532 836 .8981581
2544 836 1
2583 836 .9153981
2590 836 1
2594 836 .9132367
2604 836 1
2683 836 .8295822
2684 836 .9866793
2769 836 1.936492
2770 836 .9391198
2801 836 .9818424
2886 836 1.9357646
3085 836 .8475813
3098 836 .9086195
3104 836 .891025
3164 836 .909562
3203 836 .9721455
3274 836 .8511674
3493 836 .8657173
3576 836 .7974628
3630 836 1
3654 836 .9565384
3678 836 .7947016
3726 836 .8925133
3735 836 .8413047
3743 836 .7617767
3809 836 .6097136
3833 836 .9255289
3862 836 .8849579
3875 836 .9277308
3907 836 .9518997
3949 836 .8811957
4002 836 1
4064 836 .9083422
4066 836 1.9440321
4067 836 .9217263
4068 836 .8686622
4190 836 .9368454
4207 836 .9199322
4343 836 .9288985
4366 836 .9478818
4402 836 .8916617
4409 836 .910666
4414 836 .8878627
4448 836 .9277666
4540 836 .7823992
4575 836 .9441235
4588 836 1
4611 836 .8875797
4618 836 .9079295
4685 836 .8783546
4735 836 .9361219
4798 836 2.9632316
4868 836 1.8972292
4902 836 .9470612
4907 836 .9635526
4926 836 1.8329963
4937 836 .8027238
4953 836 .9004436
4983 836 .9654384
5025 836 1
5063 836 .9571931
5073 836 .9754478
5112 836 15.04425
5129 836 .9603474
5132 836 1
5138 836 .7273948
5168 836 1
5247 836 1
5253 836 1.876811
5257 836 1
5259 836 .9195911
5261 836 1
5311 836 2.893688
5332 836 .9743329
5343 836 .5917432
5382 836 1
5458 836 .9610248
5463 836 .9769267
5546 836 .9277913
5561 836 .9697563
5564 836 .9438273
5603 836 .9031341
5642 836 1
5713 836 .9245122
5750 836 .9113728
5765 836 2.869157
5779 836 1
5801 836 .9601985
5806 836 .8472542
5851 836 1
5905 836 1
5910 836 .8114935
5947 836 .9552397
6000 836 .942296
6094 836 .9483357
6108 836 2
6115 836 .8020872
6130 836 1.972053
6182 836 .7888151
6414 836 1
6432 836 .9641455
6465 836 .8279731
6554 836 .3455348
6640 836 .96445
6736 836 2.860808
6768 836 1
6829 836 .8955009
6834 836 .962337
6883 836 .9075716
7027 836 .9044032
7053 836 1.786326
7218 836 .8947585
7229 836 .6397338
7257 836 .9147407
7419 836 .9108315
7440 836 .8478438
7444 836 .8607563
7489 836 .9085403
7511 836 1
7531 836 .9282283
7691 836 .9408896
7723 836 .932312
7776 836 .9335427
7808 836 1
7874 836 .9835344
7886 836 2.689852
7890 836 1
7936 836 .9423677
8019 836 .9668437
8024 836 .8580423
8034 836 .9189698
8086 836 .9295208
8092 836 2.866431
8140 836 .941443
8203 836 2.978985
8236 836 2.590521
8322 836 .6623557
8367 836 .9800526
8380 836 .9149298
8424 836 1.895886
8494 836 .9446118
8579 836 .967897
8616 836 1
8761 836 40.57367
8769 836 .6577814
8770 836 .9179942
8884 836 .9315813
8888 836 .9098548
8892 836 .9582637
9008 836 .9537394
9033 836 .8318392
9147 836 1.92213
9214 836 1.928176
9271 836 .8937413
9295 836 .8121769
9299 836 .9155063
9318 836 6.670195
9333 836 1.96362
9341 836 .8696128
9348 836 1
9351 836 1.681434
9369 836 10.97729
9412 836 .8492667
9428 836 .7911246
9446 836 .8763695
9474 836 .9227687
9494 836 .8815005
9512 836 1.913748
9537 836 .9390894
9571 836 2.766387
9585 836 .9302468
9602 836 .9598644
9610 836 .8218484
9711 836 .87313
9732 836 .9516285
9774 836 .9266686
9785 836 1.915952
9935 836 1.974522
9957 836 1
9970 836 .8287448
10007 836 .9144287
10010 836 4.93792
10022 836 .8539265
10039 836 .8178214
10066 836 .587824
10080 836 .9336918
10081 836 1.994678
10093 836 .8971156
10138 836 .8066504
10147 836 .9073309
10152 836 .895544
10181 836 .7711122
10200 836 .8672348
10273 836 1
10291 836 1.840671
10318 836 .8744208
10319 836 1
10360 836 1
10420 836 1
10435 836 .9226242
10447 836 .956887
10449 836 .8824424
10533 836 4.878418
10546 836 .9676531
10564 836 1
10600 836 .9341619
10648 836 7.21716
10804 836 .9123026
10818 836 .9311357
10859 836 2
10942 836 1.828383
10966 836 1.937994
11011 836 .9033124
11066 836 .7947386
11098 836 1.925309
11100 836 .9406969
11146 836 1.885872
11152 836 .9320248
11175 836 1
11335 836 2.955396
11345 836 1.991934
11386 836 .9565662
11402 836 .7522467
11427 836 1.910971
11452 836 .9633534
11548 836 .943045
11623 836 .9261101
11674 836 .7515191
11685 836 1.915398
11696 836 .9058704
11722 836 .9262618
11746 836 .8957235
11879 836 .9047627
11891 836 2.844759
11974 836 1.76054
11993 836 .893228
12003 836 2.687533
12047 836 .9536828
12112 836 1
12135 836 .9200392
12142 836 .8071818
12159 836 3.942249
12199 836 .8973593
12227 836 1.942355
12267 836 3.890691
12280 836 .937984
12331 836 2
12332 836 .9230157
12349 836 3.937744
12351 836 1.811123
12381 836 13.41962
12383 836 17.07847
12395 836 1.91061
12454 836 1.607416
12468 836 7.764025
12525 836 10.37672
12570 836 2.722575
12645 836 1.742517
12648 836 1.763528
12685 836 3.435094
12691 836 31.89681
12729 836 .9427359
12745 836 .9685651
12749 836 14.19563
12972 836 6.462137
12992 836 .7835711
13003 836 .9291108
13013 836 .5834441
13078 836 1.814037
13107 836 .9192336
13136 836 1
13167 836 .9711678
13184 836 .8050056
13191 836 1.90162
13241 836 1.741182
13248 836 .9719822
13273 836 13.50524
13330 836 1
13352 836 .744003
13354 836 2.549209
13355 836 .8250557
13359 836 .9540553
13387 836 .8133654
13393 836 6.645809
13422 836 2.982865
13484 836 1.259361
13573 836 1.764012
13580 836 .8709872
13638 836 .9085891
13640 836 13.12502
13661 836 .7171064
13719 836 2.923823
13747 836 24.10959
13752 836 2.631901
13759 836 .9555107
13770 836 2.920944
13828 836 1
13835 836 3.189887
13836 836 3.861343
13877 836 2.784189
13886 836 .8579196
13906 836 .8864428
13916 836 1
13925 836 1.947542
13942 836 1
13961 836 .9885109
14001 836 .9634417
14025 836 3.823553
14079 836 4.759376
14127 836 .700687
14139 836 .7178508
14171 836 6.751957
14277 836 2.886414
14294 836 .9308161
14307 836 1.944423
14319 836 2.929351
14322 836 1
14380 836 1.669898
14434 836 .9198877
14482 836 .9669492
14492 836 26.7379
14514 836 .9101185
14575 836 1.853824
14599 836 1.904852
14692 836 .8781375
14861 836 2
14870 836 1.871243
14879 836 1.749963
14960 836 1.785471
14966 836 .6659908
14969 836 .7266679
14974 836 .963859
15021 836 19.17134
15100 836 6.814586
15128 836 .921531
15130 836 .9416968
15144 836 .9286464
15159 836 .8699435
15245 836 1.840727
1 837 2.43119191
2 837 .67796437
57 837 15.11050408
121 837 5.29338682
134 837 .754972
135 837 5.42524656
136 837 5.54660351
137 837 2.03739198
153 837 .87422528
156 837 .65900634
158 837 .90498453
160 837 1.7909918
193 837 .82865952
244 837 1
278 837 1
288 837 .6592536
298 837 16.23905561
299 837 1.40908845
315 837 .82704945
337 837 .86605065
354 837 .08423523
364 837 .97748801
389 837 1.97830251
519 837 1
586 837 .97524093
605 837 .93225511
612 837 2.79290223
622 837 .80201882
682 837 1.96884702
701 837 9.78155353
703 837 .91248733
776 837 .92706863
863 837 .82919149
880 837 1.92374366
966 837 .98036353
1031 837 .73171146
1051 837 1.89331425
1082 837 .66095939
1188 837 2
1356 837 .84011396
1364 837 1
1377 837 .7336993
1385 837 1
1485 837 1
1507 837 1
1511 837 .96756856
1515 837 .91937183
1540 837 .96842953
1557 837 4.48187261
1624 837 .94970825
1734 837 .65855535
1809 837 1
1829 837 .6942887
1860 837 1.81806493
1876 837 2.76376137
1932 837 1.93479591
1970 837 1.908988
1972 837 .68970948
1975 837 .86848719
1989 837 .96982519
2174 837 .96304919
2177 837 1
2194 837 .98189161
2206 837 .85177055
2219 837 .87100918
2221 837 1
2360 837 1
2366 837 1.89027911
2403 837 1.73551989
2522 837 1.95751637
2548 837 .96389493
2594 837 .90750312
2651 837 .9208496
2671 837 .82344212
2684 837 .98579905
2765 837 .8612922
2769 837 1.93229517
2770 837 .9350966000000001
2791 837 .62345974
2845 837 1.78779392
2849 837 .90998814
2883 837 .89881362
2893 837 .85007519
3000 837 .72070612
3007 837 1.82940311
3098 837 .90258073
3206 837 .87507513
3300 837 .95402008
3329 837 .90926038
3331 837 .94029537
3573 837 1.91248417
3574 837 1.96292475
3592 837 2.96112085
3629 837 .80426773
3712 837 3.87830765
3809 837 1.5839221
3840 837 1.97423008
3882 837 .90898699
3899 837 .9205267
3907 837 2.94872109
3937 837 .94706579
4015 837 .95924056
4035 837 1.82563805
4050 837 1.93228978
4066 837 .94033355
4067 837 .91655371
4097 837 .90748955
4117 837 1
4143 837 .94584329
4190 837 .93267188
4205 837 .85571652
4207 837 1.91464098
4402 837 2.88450236
4415 837 1
4448 837 1.92299317
4451 837 .92704282
4537 837 2.97404743
4561 837 .96157888
4678 837 .82347962
4684 837 .94028817
4719 837 .84410598
4798 837 .96080183
4803 837 .84611159
4860 837 1
4891 837 .84816725
4956 837 .93130675
4983 837 .96315446
5059 837 .9382603
5083 837 .9051387
5112 837 46.32025
5124 837 .78601
5134 837 1
5151 837 1.961625
5184 837 .8563073
5302 837 .9092217
5311 837 2.886662
5332 837 1.972637
5360 837 2
5370 837 1.904744
5386 837 .9183558
5404 837 .8024009
5543 837 .8742327
5546 837 1.923019
5561 837 .9677576
5603 837 .8967329
5638 837 .9299432
5648 837 .9371078
5652 837 .9142909
5655 837 3.83981
5686 837 .9523948
5696 837 1
5713 837 .9195237
5756 837 .6789418
5764 837 1
5765 837 3.860511
5807 837 1
5933 837 .8408993
5986 837 .9604654
6000 837 .9384827
6017 837 .9148286
6082 837 1
6091 837 .963463
6124 837 .9749256
6189 837 1
6195 837 1.907367
6222 837 .55011
6256 837 .8430695
6267 837 .8837519
6306 837 1.858783
6307 837 1
6354 837 .9370125
6381 837 .9309645
6449 837 .9605445
6631 837 .9034277
6672 837 .9594345
6768 837 1
6816 837 1.948729
6865 837 2.958294
6984 837 .8598045
6992 837 1
7027 837 .8980858
7053 837 4.772206
7054 837 .9235861
7141 837 .9523807
7206 837 1
7228 837 .9174545
7233 837 .749144
7388 837 .9699142
7417 837 .9363991
7461 837 .863751
7505 837 .9756933
7551 837 .751471
7634 837 .8984726
7684 837 .9769855
7691 837 .9369834
7776 837 1.929151
7805 837 .8077391
7886 837 .6693565
7908 837 .9093916
8029 837 .9434392
8031 837 .9599212
8037 837 1
8066 837 .9519571
8084 837 .9401083
8086 837 1.924863
8092 837 .8576047
8203 837 .9775964
8222 837 .9135775
8236 837 .5634614
8322 837 3.640043
8327 837 .8824206
8356 837 .9246445
8367 837 .9787344
8380 837 .909308
8424 837 .889006
8441 837 .8997003
8518 837 1
8579 837 .9657755
8701 837 .9721235
8761 837 55.55424
8805 837 .9449456
8872 837 1.908923
8885 837 3.768256
8890 837 .9336748
9008 837 .9506823
9033 837 .8207265
9086 837 1
9105 837 .9144807
9119 837 1
9122 837 .8657558
9182 837 .9054694
9194 837 .951381
9227 837 1
9244 837 .9711346
9318 837 1.648401
9323 837 .9139516
9333 837 .9612163
9346 837 2.930246
9362 837 .8530878
9369 837 4.843618
9412 837 .8393057
9428 837 1.777321
9431 837 1.890521
9474 837 .917665
9491 837 .8263177
9537 837 .9350642
9571 837 .7509492
9576 837 .8593591
9578 837 1.950757
9602 837 .9572121
9610 837 .8100755
9629 837 1
9648 837 1
9700 837 1
9761 837 1
9777 837 1.808251
9785 837 .9103974
9803 837 .7015216
9935 837 .9728388
9970 837 1.817428
10007 837 .9087738
10008 837 1
10010 837 6.933817
10048 837 .8228127
10053 837 .9179904
10070 837 .9644161
10081 837 1.994327
10169 837 .8999984
10196 837 .8983211
10204 837 .9617764
10227 837 6.095542
10273 837 1
10291 837 .8301424
10321 837 .969237
10358 837 1.89888
10395 837 .9323572
10427 837 .7880531
10435 837 .9175109
10520 837 .9805156
10533 837 2.870383
10547 837 1.971284
10583 837 1.799644
10604 837 .8820869
10632 837 .9020652
10648 837 7.165427
10666 837 .8817468
10764 837 .9115804
10769 837 .9348829
10901 837 1.957068
10911 837 .9346261
10916 837 1
10966 837 .9338959
11011 837 .8969229
11044 837 .7899697
11069 837 .965898
11098 837 1.920373
11136 837 .8784979
11138 837 .9559535
11152 837 .9275327
11169 837 .8820419
11189 837 1
11303 837 .9221332
11343 837 .976413
11345 837 1.991401
11375 837 1
11389 837 1.931069
11427 837 1.905087
11452 837 .9609317
11502 837 .8210682
11510 837 .8945948
11531 837 .8833713
11557 837 .5805205
11560 837 .9028752
11611 837 1
11653 837 2.945773
11674 837 1.735099
11685 837 3.909808
11720 837 .8610108
11722 837 .9213889
11746 837 .8888325
11846 837 1
11869 837 .9189166
11980 837 .9539798
11995 837 1.908587
12003 837 .6668836
12084 837 .9429115
12155 837 .8973402
12157 837 .9164269
12159 837 .9384328
12199 837 1.890576
12201 837 1
12227 837 2.938546
12267 837 1.883468
12298 837 .9575462
12300 837 .9225387
12308 837 1
12349 837 5.93363
12381 837 7.381261
12383 837 22.81932
12395 837 1.904702
12454 837 1.581473
12468 837 8.74843
12508 837 .8984352
12518 837 .8916746
12525 837 4.335535
12570 837 1.704242
12591 837 1.661964
12625 837 .945878
12645 837 4.725502
12648 837 .747901
12685 837 .3977627
12691 837 35.36132
12745 837 3.966488
12749 837 11.07639
12776 837 .9230092
12779 837 1
12822 837 .7961095
12856 837 .7993725
12907 837 1
12972 837 6.426593
12973 837 1.788579
12992 837 4.769269
13013 837 2.555917
13028 837 1
13044 837 .8178545
13167 837 1.969262
13184 837 .7921196
13191 837 .8951187
13204 837 1.641784
13241 837 .7240788
13272 837 1
13273 837 9.274289
13301 837 1
13324 837 .9107407
13354 837 3.51942
13393 837 5.424152
13422 837 .9817324
13484 837 3.210417
13533 837 .9318608
13637 837 .9274937
13638 837 .9025483
13640 837 10.93503
13661 837 2.698412
13732 837 2.760627
13747 837 28.72033
13752 837 .6075757
13770 837 .9157199
13833 837 2.854275
13835 837 1.136352
13836 837 .8521805
13837 837 .8772578
13868 837 .9059498
13870 837 .8832505
13877 837 .7038438
13997 837 .9205584
14001 837 4.961026
14079 837 2.743475
14130 837 2.696851
14160 837 1.504906
14171 837 1.735565
14320 837 .7805341
14327 837 1
14357 837 .9038248
14380 837 5.648084
14404 837 .9287365
14419 837 .8181799
14482 837 1.964765
14492 837 36.32408
14523 837 1
14545 837 .939126
14560 837 .8988923
14575 837 .8441637
14603 837 .7851234
14624 837 .9245799
14692 837 .8700844
14787 837 1
14830 837 .8994186
14870 837 .8627338
14879 837 .7334396
14885 837 1.797572
14966 837 .6439183
14982 837 .9007372
15021 837 26.05049
15100 837 6.802333
15102 837 .8490397
15128 837 .9163455
15133 837 .9231082
15159 837 .8613489
15173 837 .9645721
15186 837 .9850205
15245 837 .8302013
1 838 7.4669693
2 838 3.69822
11 838 .946024
40 838 .9448704
57 838 14.3551488
70 838 .9736881
85 838 .9170464
93 838 .9575404
101 838 .8559594
121 838 3.337832
134 838 2.770384
135 838 2.4613979
136 838 7.6380204
137 838 2.0979389
158 838 .9109609
161 838 .903726
162 838 .5107653
163 838 .8446399
165 838 1.8965366
244 838 2
251 838 .9786859
277 838 .97145
278 838 1
285 838 .9117383
288 838 .6806861
290 838 .9185178
298 838 18.4756146
299 838 4.5091549
315 838 2.8379278
337 838 1.8744759
380 838 .9091455
399 838 1.9203337
417 838 1.8684237
438 838 .7189348
584 838 .971393
600 838 1
605 838 .9365162
612 838 .8059284
701 838 1.7952936
702 838 1.9192893
714 838 1
776 838 .9316559
777 838 .8754489
859 838 .7424495
884 838 1
896 838 .9069666
920 838 1.7837535
966 838 1.9815986
1033 838 .9276411
1099 838 .8797452
1132 838 1
1195 838 .8921843
1205 838 .9718514
1230 838 .7740692
1244 838 .9830437
1301 838 .9420369
1356 838 .8501706
1377 838 3.7504493
1441 838 .7855487
1524 838 .9482234
1538 838 .8822766
1556 838 1.8190081
1557 838 2.5144622
1629 838 .9433935
1720 838 6.6628245
1772 838 .8248557
1785 838 .8501115
1860 838 .8295084
1876 838 2.7786205
1920 838 .8853362
1921 838 .9154433
1960 838 .7192472
1970 838 1.9147125
2051 838 1
2060 838 3.7361851
2191 838 .9863406
2216 838 .9721563
2283 838 1
2295 838 .9498353
2296 838 .8789339
2366 838 .8971804
2509 838 .8862895
2549 838 1.9325426
2590 838 1
2615 838 1
2671 838 .8345474
2718 838 .9718602
2769 838 .9365537
2827 838 .9190074
2842 838 1.9229964
2907 838 3.9361344
2932 838 .927707
2953 838 1
3007 838 .8401335
3196 838 .8626983
3325 838 .7749371
3527 838 .9920506
3535 838 .9559566
3575 838 1
3577 838 2.8208139
3726 838 .8926178
3799 838 .8828992
3820 838 2.6988509
3840 838 .975851
3907 838 3.9519465
3912 838 .8523742
4039 838 .9663617
4065 838 .7566068
4067 838 .9218024
4068 838 1.8687898
4086 838 1.7868907
4190 838 .9369067
4207 838 1.92001
4247 838 1
4325 838 1
4417 838 .9581352
4448 838 2.9278368
4533 838 .9859338
4537 838 .9756798
4551 838 1
4561 838 .9639955
4633 838 1
4739 838 1
4798 838 1.9632674
4891 838 .8577174
4926 838 .8331586
4956 838 .9356275
5049 838 .9184233
5063 838 .9572347
5112 838 44.05489
5311 838 .893791
5370 838 .9107351
5425 838 1
5603 838 .9032282
5655 838 1.849886
5686 838 1.955389
5765 838 .8692843
5791 838 .9714069
6000 838 .9423521
6002 838 .907214
6069 838 .9477114
6130 838 .97208
6136 838 1
6147 838 .91184
6195 838 .9131932
6232 838 .9230082
6256 838 .8529403
6415 838 .9376288
6425 838 .9451112
6432 838 .9641803
6591 838 1
6640 838 1.964485
6665 838 .926791
6672 838 .961986
6711 838 .904572
6719 838 1
6736 838 .8609431
6866 838 .9373492
6884 838 .9166842
6908 838 .9444178
6933 838 .8719785
6946 838 .8464135
6972 838 .9199218
7053 838 2.786534
7060 838 4.775661
7228 838 1.922646
7229 838 .6400839
7241 838 1.897939
7258 838 .8874898
7380 838 1
7389 838 1
7419 838 .9109181
7629 838 .6826996
7677 838 1
7684 838 .9784331
7696 838 .9456714
7708 838 1
7743 838 .8934018
7860 838 .9395345
7886 838 13.69015
8034 838 1.919049
8086 838 1.929589
8128 838 .7641066
8152 838 1
8199 838 1.941089
8202 838 .9210563
8287 838 .9550185
8308 838 1
8318 838 .9252393
8322 838 4.662684
8346 838 .9374153
8441 838 .9060091
8521 838 1
8589 838 .9591416
8693 838 .9609585
8758 838 .836921
8761 838 75.58866
8799 838 1
8843 838 1
8966 838 .9017686
9033 838 3.832003
9052 838 .8413253
9227 838 1
9318 838 4.670516
9333 838 3.963656
9351 838 1.681744
9363 838 1
9369 838 3.979252
9370 838 1
9396 838 .8212567
9399 838 .8530157
9474 838 .9228437
9498 838 .9869594
9512 838 .9138314
9522 838 .9054982
9535 838 .8087081
9547 838 1
9588 838 .9372302
9781 838 1
9803 838 .7202956
9829 838 .8570997
9830 838 .9397845
9868 838 .9407054
9893 838 .9657522
9961 838 .8453295
9970 838 4.828911
10008 838 1
10010 838 .93798
10022 838 .8540684
10066 838 .5882245
10080 838 .9337563
10081 838 1.994683
10093 838 1.897216
10147 838 .9074209
10206 838 .7281073
10291 838 .8408263
10315 838 .9507723
10318 838 .8745428
10389 838 .8197437
10394 838 .9639752
10418 838 1.958794
10463 838 1
10533 838 1.878536
10547 838 .97309
10586 838 .9275371
10624 838 1.951969
10625 838 1
10647 838 .9454923
10648 838 4.217921
10738 838 .9474197
10891 838 .759188
10911 838 .9387381
11065 838 .5664438
11096 838 .9311984
11098 838 .9253816
11131 838 .8998595
11144 838 1
11155 838 1
11163 838 .7959632
11171 838 1
11257 838 .9708978
11326 838 1.933244
11380 838 1
11458 838 .9085088
11476 838 .9905508
11537 838 1
11557 838 1.606905
11583 838 1
11685 838 .9154807
11691 838 1
11746 838 1.895825
11857 838 .8065039
11882 838 1
11895 838 .7930264
11975 838 2.974711
11993 838 1.893332
12001 838 .7932973
12049 838 .7805756
12144 838 .9548793
12159 838 .9423053
12166 838 .9529901
12187 838 1
12218 838 .9511441
12227 838 .9424111
12230 838 .9227472
12244 838 .8938178
12332 838 1.923091
12352 838 .9686454
12355 838 .9063776
12381 838 10.42018
12382 838 1.924931
12383 838 21.08228
12395 838 6.910696
12454 838 4.607797
12468 838 3.764254
12525 838 13.37733
12578 838 1.788464
12591 838 1.6832259999999999
12645 838 2.742767
12648 838 .7637577
12675 838 .9835712
12676 838 .9374397
12685 838 1.435643
12691 838 26.90469
12745 838 .9685956
12749 838 17.19738
12799 838 .837317
12800 838 .9095592
12843 838 1
12856 838 .8119917
12919 838 .9175679
12972 838 3.462659
12973 838 .8018773
13013 838 1.583849
13044 838 .8293112
13078 838 .8142173
13167 838 .9711958
13184 838 .8051951
13191 838 .9017156
13245 838 .9602471
13273 838 19.50863
13351 838 .9517617
13354 838 4.549647
13393 838 6.649069
13416 838 1.688391
13422 838 .9828814
13460 838 .8737097
13484 838 1.26008
13533 838 .9361467
13639 838 .9399668
13640 838 14.12782
13725 838 .8208572
13732 838 1.775683
13746 838 .9416813
13747 838 31.11531
13752 838 .6322588
13759 838 1.955554
13835 838 4.190675
13836 838 1.861478
13868 838 2.911865
13870 838 .8905939
13877 838 1.785371
13886 838 .8580576
13961 838 .988522
13970 838 .9109523
14001 838 .9634772
14025 838 2.823725
14079 838 3.75961
14127 838 .7009779
14130 838 .7159188
14139 838 4.718125
14148 838 1.820231
14160 838 .5360467
14171 838 2.752198
14307 838 .9444769
14340 838 .617549
14380 838 6.670219
14448 838 .7877702
14482 838 .9669813
14492 838 25.74399
14514 838 .9102058
14545 838 .9429549
14603 838 .7986389
14830 838 .905745
14879 838 1.750206
14885 838 .8103043
14960 838 2.785679
14966 838 .6663154
14978 838 .888864
14981 838 1.890312
15021 838 21.17312
15037 838 2
15100 838 4.814766
15159 838 .8700699
15195 838 1.724509
15198 838 .7936585
15245 838 1.840881
1 839 28.226898
2 839 8.5623016
8 839 4.8556403
10 839 .8591508
13 839 .840424
57 839 16.7135475
61 839 .9296947
62 839 .9572581
85 839 .879685
101 839 .7910851
109 839 2.8073433
121 839 20.0395987
134 839 11.6669674
135 839 6.2188173
136 839 23.0245997
137 839 1.6916604
153 839 4.8290519
156 839 1.1773732
157 839 3.7515505
158 839 1.8708586
160 839 1.7159241
161 839 .8603652
163 839 6.7746674
168 839 .8030478
223 839 .7966895
244 839 2
246 839 .9357367
288 839 1.5368707
297 839 1.6550357
298 839 41.8882698
299 839 10.8376945
315 839 3.7649323
337 839 .8179412
338 839 .811746
351 839 .7932025
357 839 1
380 839 .8682256
381 839 1.894811
393 839 .9698296
441 839 .7821674
446 839 1.3680955
447 839 1
465 839 .8385553
469 839 1
477 839 .8986994
489 839 .9393451
564 839 .8080365
579 839 .9368379
583 839 .9447462
584 839 .9585087
586 839 .9663484
589 839 .9265164
606 839 .9167656
622 839 1.7309116
701 839 5.703096
702 839 .8829381
744 839 3.7671699
776 839 3.9008745
887 839 .6826726
905 839 .6441666
920 839 3.6863585
956 839 .9332667
963 839 1
1031 839 5.6353526
1033 839 .8950515
1051 839 .8549968
1170 839 .8666119
1195 839 .8436253
1216 839 1
1225 839 .8202515
1244 839 1.9754068
1297 839 1
1356 839 .7826891
1377 839 6.6380544
1407 839 .8742107
1441 839 .6889621
1492 839 1
1501 839 .951241
1556 839 .7374913
1557 839 2.2957813
1561 839 .8363111
1587 839 .9375077
1624 839 .9316454
1654 839 .8552568
1720 839 6.5109644
1726 839 .8662679
1734 839 2.5359216
1829 839 1.584489
1860 839 .7527209
1876 839 2.6789136
1960 839 .5927992
1970 839 .8763
1972 839 .5782651
2052 839 .8390909
2060 839 4.6173657
2191 839 .9801885
2203 839 1
2209 839 6.2608888
2229 839 2
2304 839 1.9083092
2322 839 .8161355
2351 839 1
2366 839 7.8508716
2403 839 1.6405289
2489 839 .8071328
2509 839 .8350755
2543 839 .9593343
2547 839 1
2583 839 .8774136
2671 839 .7600294
2674 839 .9017898
2766 839 .875519
2769 839 1.9079782
2770 839 .9117858
2775 839 .8755636
2786 839 .9719763
2827 839 1.8825292
2845 839 2.7115777
2886 839 .9069242
2893 839 5.796228
2907 839 2.90737
2940 839 .8144515
2987 839 .9679445
3007 839 .7681313
3060 839 .8910063
3092 839 .8505247
3272 839 .827964
3274 839 .7843447
3300 839 .9375059
3419 839 .7706657
3518 839 1.9331605
3531 839 .925908
3535 839 .93612
3577 839 .7401104
3619 839 .9109934
3686 839 .7716194
3710 839 .6856607
3712 839 .8346005
3726 839 .844254
3731 839 1
3809 839 1.434483
3820 839 2.5632166
3834 839 .9648854
3861 839 .6071552
3874 839 1
3907 839 1.9303037
3921 839 .9533893
3943 839 1
4033 839 .7625375
4035 839 .763014
4039 839 1.9512114
4050 839 .9079709
4064 839 .8671897
4066 839 2.9189037
4067 839 2.886583
4068 839 .8096942
4151 839 1
4162 839 1.8102743
4179 839 .9259619
4190 839 .9084902
4239 839 .7835838
4250 839 .7908599
4271 839 .7712275
4298 839 .8887424
4302 839 .8119122
4319 839 1
4330 839 .9643247
4343 839 .8969754
4406 839 .6718341
4512 839 .8054131
4518 839 2
4537 839 4.9647263
4625 839 1
4647 839 .8784569
4678 839 .7600803
4685 839 1.8237384
4798 839 .9467234
4803 839 .7908408
4817 839 1
4902 839 .9232927
4955 839 1
4991 839 .7537803
5021 839 .8225778
5049 839 .881682
5063 839 .9379737
5109 839 .947297
5112 839 29.12534
5142 839 .9584728
5152 839 .8280496
5311 839 .8459556
5318 839 1
5332 839 .9628089
5449 839 .9387994
5474 839 .8988892
5541 839 .822227
5546 839 .895371
5565 839 1
5594 839 1.869659
5633 839 .8655911
5655 839 .7822757
5741 839 .923206
5765 839 3.810411
5836 839 .836692
5853 839 .6589116
5863 839 1
5911 839 1
6000 839 .9163881
6019 839 1.877617
6073 839 1.905685
6086 839 3.265004
6091 839 .9503404
6096 839 1
6115 839 .7132284
6123 839 .9377272
6130 839 .9595051
6173 839 .9041241
6182 839 7.693997
6195 839 .8740964
6218 839 .9724558
6256 839 .7867062
6329 839 .5498021
6339 839 1
6354 839 .9143898
6359 839 .5973659
6395 839 1.823708
6414 839 1
6415 839 .9095375
6421 839 1
6432 839 .9480475
6503 839 .9732603
6513 839 .9413135
6514 839 1.892647
6580 839 1.960815
6586 839 .8901891
6614 839 1.903379
6623 839 1.949083
6640 839 4.948489
6650 839 1.882031
6664 839 .4847412
6672 839 .9448649
6711 839 .8615922
6722 839 1
6736 839 .7983133
6799 839 1
6814 839 1.877939
6851 839 1.723398
6897 839 .8904724
6924 839 1
7053 839 2.690391
7054 839 .8961412
7060 839 3.674622
7141 839 .9352776
7182 839 .7389476
7229 839 1.477982
7241 839 .8519718
7319 839 .9344475
7388 839 .9591085
7419 839 1.870797
7440 839 .7795287
7649 839 .8534758
7685 839 .9454878
7703 839 1
7783 839 .7390545
7843 839 .9037578
7886 839 5.550602
7938 839 .8446704
8034 839 1.882589
8066 839 1.934702
8086 839 .8978771
8128 839 .6578628
8203 839 1.96955
8236 839 3.406674
8238 839 .6633979
8284 839 .8522391
8322 839 6.51076
8323 839 .8350629
8394 839 .7465283
8424 839 1.849141
8441 839 .8636766
8498 839 .8600302
8512 839 .8700658
8530 839 .9692427
8557 839 .9121816
8566 839 .8700901
8579 839 .9534834
8678 839 .8552909
8761 839 30.64756
8770 839 1.881175
8782 839 .9395858
8795 839 .7826429
8799 839 1
8851 839 .6101297
8872 839 .8762116
8885 839 2.685023
8899 839 .9276721
8966 839 1.857526
8995 839 .2404375
9033 839 7.756338
9105 839 .8837655
9182 839 .8715176
9214 839 .8959281
9318 839 1.52212
9362 839 1.800323
9369 839 12.06913
9399 839 .7868156
9408 839 1
9414 839 1
9428 839 4.697344
9435 839 1
9498 839 1.981086
9502 839 .6684216
9512 839 .8750219
9584 839 1
9611 839 .9341446
9760 839 .9168646
9803 839 .5943198
9826 839 .4994733
9829 839 1.792739
9906 839 .9622542
9914 839 .5510537
9970 839 1.751855
10001 839 1.91242
10010 839 .9100469
10022 839 .7883424
10028 839 .9670587
10036 839 .7847956
10061 839 2
10066 839 1.402765
10080 839 1.903921
10093 839 1.850923
10114 839 .8912774
10157 839 1
10205 839 .879965
10213 839 1
10227 839 3.615728
10273 839 1
10291 839 1.769136
10349 839 1.882987
10358 839 .8625621
10369 839 .9694729
10418 839 2.940235
10435 839 1.887884
10449 839 1.829661
10452 839 1
10471 839 .7560905
10493 839 1.836199
10505 839 .929811
10533 839 5.82383
10583 839 .7276843
10594 839 .8955877
10596 839 .7782308
10600 839 .9046019
10647 839 .9209426
10648 839 28.86568
10666 839 .8392748
10750 839 .8420639
10769 839 .9114953
10911 839 3.911146
10942 839 .75133
11071 839 1
11094 839 .8420926
11136 839 .834859
11138 839 1.940134
11146 839 1.83463
11147 839 .9046056
11209 839 .8590779
11257 839 .9577906
11312 839 1.973141
11345 839 1.988312
11365 839 .8375352
11389 839 .9063115
11397 839 2.91961
11502 839 .7568028
11548 839 1.917473
11557 839 3.42986
11621 839 .8438948
11667 839 .2477948
11674 839 2.639956
11676 839 .5813647
11685 839 .8774141
11736 839 .9408435
11746 839 1.848905
11855 839 .7822531
11857 839 .7193554
11952 839 1.678651
11994 839 1
12142 839 2.72061
12144 839 .9345574
12159 839 .9163203
12218 839 1.92914
12227 839 .9164737
12267 839 .8416136
12268 839 1
12349 839 1.909792
12352 839 .9545236
12377 839 1
12381 839 20.15903
12383 839 11.31778
12395 839 .8704751
12401 839 .9330431
12454 839 3.431154
12468 839 6.658076
12518 839 1.852768
12525 839 48.09689
12575 839 1.802793
12578 839 .6931908
12582 839 1
12591 839 1.540555
12597 839 .9716608
12645 839 3.626913
12648 839 1.657357
12676 839 1.909263
12681 839 .7545141
12685 839 .1814624
12691 839 33.25864
12729 839 .9170254
12749 839 11.3855
12792 839 .9053098
12800 839 .8688257
12822 839 .7228799
12856 839 2.727315
12857 839 1
12883 839 .8465449
12935 839 .8941251
12958 839 1
12972 839 2.220647
13003 839 .897283
13013 839 3.396419
13044 839 .7524349
13078 839 4.730543
13167 839 3.958223
13191 839 2.857449
13241 839 .6249786
13273 839 12.93616
13301 839 1
13352 839 .6290656
13354 839 5.346814
13393 839 8.139846
13416 839 .5480455
13457 839 1
13484 839 .9268288
13513 839 1.514064
13533 839 .9073878
13580 839 .8130631
13639 839 .9129285
13640 839 31.83422
13661 839 .590093
13667 839 1.755982
13710 839 .9484619
13723 839 1
13725 839 .7401732
13732 839 3.674654
13747 839 8.464912
13759 839 1.935536
13803 839 .9411373
13833 839 2.801936
13835 839 6.826163
13842 839 1
13877 839 3.238315
13952 839 5.842794
13972 839 1
14001 839 1.947028
14025 839 3.744332
14079 839 1.651341
14087 839 .9710778
14121 839 1
14139 839 2.591172
14171 839 4.64059
14172 839 .8700858
14277 839 1.835416
14294 839 .8997539
14307 839 .91947
14309 839 .892648
14315 839 2.807622
14317 839 1
14320 839 3.70171
14340 839 1.445297
14380 839 .5216893
14404 839 .9031413
14409 839 .7765923
14448 839 .6921842
14458 839 .8902683
14482 839 .95211
14492 839 29.92635
14575 839 1.788193
14599 839 .8621332
14603 839 .707948
14640 839 .6446785
14645 839 .9781987
14663 839 .9525245
14674 839 1
14756 839 .7287288
14805 839 .7305895
14870 839 1.813433
14879 839 .6377014
14885 839 .7248674
14960 839 .6891515
14969 839 .6039473
15021 839 5.350307
15045 839 .7772727
15064 839 .8870605
15100 839 4.731338
15186 839 .9796405
15195 839 1.600431
15245 839 .7692162
8 840 10.4194231
11 840 .92652278
13 840 2.93344009
29 840 6.93874152
39 840 1.9647002
80 840 4.96720717
82 840 45.86882174
101 840 1.68580851
109 840 2.89713018
113 840 .98658566
156 840 71.95375204
192 840 1
206 840 .94471044
214 840 1.9877224
223 840 .93706857
236 840 .94864362
241 840 1
249 840 .8975409
251 840 .98629351
252 840 1
255 840 1
260 840 .66218044
277 840 .97469782
306 840 1
328 840 .97526567
331 840 .8881965
337 840 .78838363
338 840 .96896746
340 840 .87716844
341 840 .87125594
359 840 1
363 840 1.98531625
373 840 1.93896308
389 840 1.97688544
394 840 1.85449589
445 840 1
446 840 .12903222
477 840 .92371272
478 840 1
489 840 1.9830119
497 840 .90155545
501 840 .78139693
563 840 1
564 840 1.50360896
565 840 .96013445
584 840 5.97457588
585 840 .9866199
586 840 .97716832
589 840 .95096158
596 840 .98217567
669 840 2
713 840 .9830095
783 840 4
804 840 2.99040286
846 840 1.80658199
861 840 .89633365
884 840 1
887 840 .86773845
898 840 1
905 840 .4727247
963 840 1
966 840 1.97714194
1051 840 1.86892985
1085 840 1
1100 840 2.88267791
1170 840 1.96391568
1204 840 1.9806539
1205 840 .94662557
1219 840 .91434847
1225 840 .78687157
1243 840 .94057905
1245 840 5.95145227
1249 840 1
1277 840 1
1301 840 2.95500495
1368 840 1
1370 840 1
1377 840 62.55247197
1378 840 1.96104016
1387 840 1.97347705
1423 840 1
1441 840 2.56743194
1444 840 1
1511 840 .94306047
1516 840 .91347404
1524 840 .8715707
1540 840 .97743642
1574 840 .88223055
1591 840 .80519954
1627 840 1
1644 840 1.97716593
1649 840 .90560209
1664 840 1
1716 840 2
1783 840 1
1784 840 .97187584
1785 840 .94889657
1911 840 .34774063
1925 840 .94147528
1932 840 .94595176
1933 840 .77053318
1934 840 .89985218
1972 840 .35824492
1980 840 .97769285
2052 840 .95082007
2082 840 1
2092 840 .97027021
2103 840 1
2131 840 .90665371
2140 840 6.95877956
2146 840 .989238
2180 840 .9420299
2195 840 1.97816927
2209 840 23.66976076
2239 840 1
2251 840 1
2254 840 .97862989
2255 840 1.91229863
2258 840 1
2269 840 1
2351 840 4
2391 840 .94333277
2499 840 .94480287
2509 840 .70737709
2513 840 1.95171786
2534 840 .94325424
2548 840 1.96535836
2574 840 1
2626 840 1
2674 840 1.96672428
2687 840 .98746439
2696 840 1
2707 840 .97046185
2717 840 2
2726 840 1
2769 840 3.91133907
2770 840 1.93939419
2779 840 1.98381968
2793 840 1
2804 840 1.96142655
2827 840 3.88903104
2839 840 .95270949
2845 840 .68259678
2889 840 .88630272
2893 840 1.71458472
2907 840 2.90758461
2920 840 2
2931 840 1
2932 840 2.97212281
2944 840 1.98543565
2983 840 .96433821
2997 840 .9434826
3000 840 1.35860682
3019 840 1
3028 840 5.90033108
3104 840 .91011222
3148 840 .96456178
3180 840 1
3220 840 .90595644
3228 840 1
3232 840 1
3272 840 1.87384764
3275 840 1
3305 840 .90312966
3331 840 3.96863666
3363 840 1
3403 840 .77161587
3448 840 .77855443
3479 840 5.93307812
3486 840 2
3516 840 .99219214
3521 840 1
3534 840 .93817889
3535 840 2.97854904
3567 840 1.98631315
3572 840 1.94936894
3576 840 1.48958397
3592 840 .97612904
3600 840 1
3654 840 .95900198
3711 840 2.95301736
3712 840 4.84638508
3819 840 2.99236406
3833 840 1.97848752
3840 840 .96631167
3857 840 1.979491
3861 840 2.95567052
3865 840 .92702667
3892 840 .93418084
3907 840 3.92389413
3912 840 .7908758
3913 840 .89279531
3950 840 1
4034 840 4.96380272
4036 840 1
4038 840 1
4040 840 .82373873
4070 840 2
4162 840 40.47385218
4173 840 1
4183 840 2.82356075
4190 840 2.93225947
4207 840 1.89766872
4241 840 2.89618701
4262 840 2
4315 840 .91103095
4343 840 5.90578468
4366 840 .93523059
4476 840 1.94129897
4533 840 1.98969467
4580 840 1
4660 840 .75684027
4684 840 .96170236
4798 840 8.95610345
4800 840 2
4803 840 .77372949
4816 840 .94392188
4817 840 1
4868 840 2.80649619
4874 840 .9172318
4899 840 .9236294
4917 840 1
4926 840 .56713668
4932 840 2
4947 840 2
4956 840 .81432945
5027 840 .972327
5058 840 1
5073 840 1.979316
5106 840 .9714276
5110 840 4.979689
5112 840 41.78883
5148 840 .8805345
5152 840 .8194165
5175 840 1
5188 840 .9875867
5203 840 1.880142
5214 840 .4625312
5239 840 1
5259 840 1.901843
5280 840 .7247564
5306 840 .8639678
5332 840 1.976332
5336 840 1
5343 840 .964885
5352 840 2.932632
5365 840 2
5370 840 1.821768
5404 840 .5841022
5458 840 2.962134
5527 840 1
5541 840 .9095158
5542 840 1
5550 840 .9767175
5551 840 1
5556 840 .9616957
5641 840 1
5663 840 1.841942
5669 840 .9828613
5688 840 1
5695 840 .9902212
5713 840 .9383881
5741 840 .8931446
5756 840 .2896282
5765 840 16.78084
5778 840 .8725784
5789 840 1
5807 840 1
5821 840 .4786678
5822 840 2
5860 840 20.8357
5880 840 .931604
5910 840 .8747351
5913 840 .9001297
5947 840 .9519099
6022 840 .9562783
6037 840 1.807512
6066 840 .8736056
6071 840 .9824658
6073 840 .9477915
6086 840 85.17004
6091 840 .9615516
6209 840 2
6218 840 .9790001
6222 840 2.836109
6224 840 .6129774
6232 840 .9479872
6246 840 .9862516
6252 840 .9553847
6267 840 .7856155
6273 840 .8143383
6381 840 .9241658
6402 840 2
6418 840 1.965818
6423 840 2
6554 840 3.531309
6631 840 2.906373
6640 840 8.957029
6650 840 .8861345
6651 840 3.992526
6661 840 1
6672 840 .9489599
6693 840 .9805669
6699 840 3.938382
6708 840 1
6722 840 1
6729 840 1
6772 840 1
6829 840 .896406
6834 840 1.968756
6841 840 1.988611
6871 840 .959311
6884 840 .9281009
6892 840 1
6908 840 2.937874
6981 840 1.961302
6984 840 .9576542
6998 840 .9370383
7027 840 .8140964
7087 840 7.9694
7140 840 1
7141 840 1.971449
7142 840 .9909355
7147 840 .8987166
7151 840 11.92702
7166 840 3.947277
7168 840 3.918295
7169 840 1
7204 840 1
7216 840 .6579565
7228 840 11.90468
7231 840 1
7233 840 .2370391
7241 840 5.920188
7257 840 1.88218
7361 840 1
7388 840 .98234
7395 840 1
7410 840 1
7417 840 .8851443
7419 840 .9179103
7428 840 2.990947
7519 840 1
7535 840 .8257779
7555 840 1.899882
7558 840 .9634559
7595 840 1
7639 840 .9593783
7685 840 .9698299
7703 840 1
7723 840 .9006741
7764 840 1
7785 840 .959715
7798 840 1
7819 840 .984579
7822 840 1.974291
7845 840 .9833935
7918 840 1
7936 840 .9015904
7937 840 1
8021 840 1
8024 840 .8844271
8028 840 .3983664
8029 840 .9088401
8031 840 .9757685
8034 840 1.812471
8066 840 .9333377
8092 840 .8181618
8097 840 .8989803
8125 840 .8216745
8140 840 1.970767
8141 840 6
8203 840 2.978552
8322 840 5.322362
8335 840 .8838553
8356 840 2.942433
8382 840 2
8424 840 1.833378
8430 840 .9309824
8435 840 .7801559
8452 840 1
8492 840 1
8517 840 2.986825
8530 840 3.960634
8597 840 1
8612 840 .3400893
8759 840 1
8770 840 2.870991
8794 840 2.943614
8799 840 1
8838 840 1
8851 840 .1654163
8852 840 1
8875 840 .9240951
8899 840 2.978407
8925 840 3.984525
8939 840 1
8966 840 .7082543
9062 840 1.967316
9086 840 1
9128 840 1.976341
9179 840 1
9182 840 2.844503
9183 840 1.947263
9192 840 1.954824
9193 840 1
9223 840 .7679161
9244 840 5.980825
9290 840 1
9295 840 .5218573
9312 840 1
9318 840 19.41338
9333 840 2.952649
9341 840 .9220637
9346 840 .6093076
9364 840 1.985869
9390 840 1
9394 840 .9491631
9431 840 .6188884
9494 840 3.903145
9497 840 .7966441
9502 840 .4264261
9506 840 1
9515 840 .9804925
9539 840 2
9576 840 .7267828
9578 840 1.937213
9580 840 1
9583 840 1
9589 840 .8957658
9601 840 2
9610 840 .6660852
9611 840 .9651023
9624 840 1
9629 840 2
9644 840 1.978442
9717 840 1
9761 840 1
9799 840 2.982129
9826 840 2.903239
9827 840 .8856303
9828 840 2.815582
9833 840 .9024152
9849 840 2.719411
9858 840 1.987606
9906 840 .9410404
9914 840 2.869571
9935 840 .9558449
9992 840 .9415948
10010 840 .7777024
10043 840 .7057065
10048 840 3.911125
10053 840 3.935339
10146 840 2.93336
10184 840 1.882552
10207 840 2.986016
10212 840 1
10227 840 79.20423
10318 840 .8263347
10319 840 1
10346 840 .9039915
10390 840 1
10394 840 .9915796
10418 840 8.962988
10437 840 1
10458 840 .9902915
10519 840 .8790041
10533 840 8.797727
10546 840 .9878476
10547 840 .9791614
10561 840 1
10582 840 .8283499
10583 840 .5901714
10612 840 .9577723
10669 840 1
10818 840 .9730741
10834 840 1
10901 840 .9517014
10911 840 .863098
10942 840 24.76912
10996 840 2
11035 840 .9181369
11084 840 1.984724
11098 840 .8591331
11124 840 .9278418
11129 840 3
11152 840 .9473378
11160 840 1
11163 840 .8885894
11232 840 1.983298
11258 840 .9482599
11326 840 1.949226
11335 840 2.846302
11343 840 .9700037
11345 840 .9916487
11348 840 .9473679
11353 840 .8890295
11354 840 1
11393 840 .9663108
11397 840 13.94524
11413 840 .9852476
11417 840 1
11419 840 .9362512
11438 840 1
11460 840 1.992173
11557 840 1.044923
11594 840 3
11676 840 .163221
11697 840 .9535456
11720 840 .8745344
11838 840 1.835206
11842 840 .7579265
11863 840 .574133
11868 840 .947576
11883 840 1
11886 840 .762973
11925 840 .9811483
11927 840 .831811
11939 840 2
11952 840 .4532352
11975 840 .9756691
11980 840 1.966427
11995 840 .37652
11996 840 .8473252
12003 840 .1446171
12031 840 1
12093 840 4.136528
12098 840 1.983825
12146 840 1.977498
12155 840 .928386
12159 840 .8381497
12161 840 .945584
12166 840 14.95571
12183 840 .9590062
12218 840 .6487462
12229 840 .5922173
12240 840 2.97823
12267 840 1.783749
12291 840 .6148397
12297 840 1
12300 840 2.884038
12332 840 .9061319
12335 840 1.983619
12349 840 1.90702
12351 840 .8712296
12378 840 .9011083
12395 840 .8386268
12445 840 1.962344
12453 840 2
12459 840 2
12471 840 1
12510 840 1
12519 840 2.983257
12582 840 6
12591 840 .08309197
12597 840 .8682776
12648 840 .5731295
12699 840 1
12772 840 1
12876 840 1
12915 840 222.242
13107 840 .8612676
13167 840 .9593533
13202 840 1
13233 840 1.972048
13296 840 .9503688
13342 840 .9366797
13482 840 .5039422
13515 840 .9852418
13568 840 1.960284
13681 840 3
13759 840 .9547417
13770 840 .9252568
13792 840 .9796702
13803 840 .9708409
13828 840 1
13886 840 .7299585
13914 840 1
13925 840 1.948356
13952 840 167.196
14001 840 7.946757
14062 840 2.891143
14096 840 .9904133
14117 840 1
14127 840 .2911035
14160 840 3.533075
14217 840 .9830635
14307 840 1.921308
14322 840 3
14335 840 1
14340 840 .3992464
14442 840 .9696858
14500 840 1
14551 840 3.800657
14553 840 .9806345
14569 840 .8937279
14653 840 .9827916
14688 840 2.573745
14719 840 1
14793 840 2.907813
14870 840 .2229537
15021 840 8.920489
15051 840 .9724256
15064 840 .926026
15128 840 2.965545
15130 840 .9666917
15186 840 .9899911
15201 840 1
15231 840 .8682457
8 841 37.02277778
10 841 .84131703
11 841 1.87632375
29 841 16.89689024
39 841 1.94058368
74 841 .97239415
80 841 7.94480338
82 841 74.3632434
99 841 2.81045843
109 841 2.82685037
153 841 .03086378
156 841 272.23896412
180 841 .92993083
206 841 .90693707
210 841 .49479417
214 841 1.97933445
218 841 1
219 841 .90978248
220 841 .92661977
223 841 .89407434
226 841 .84879705
231 841 .85847435
243 841 1
246 841 .93225911
251 841 4.97692935
255 841 4
263 841 .94642301
275 841 1
277 841 .95741158
332 841 .72737197
337 841 6.64380909
338 841 6.94776629
340 841 4.79325094
341 841 2.78329906
343 841 1
351 841 .53322647
359 841 1
363 841 14.97528443
373 841 3.89726316
376 841 1
397 841 .85539171
406 841 .05049067
439 841 1.93581776
441 841 .3671737
450 841 5
451 841 .63165748
477 841 4.87159388
478 841 1
480 841 .86778795
483 841 .66800958
489 841 1.97140577
501 841 1.63204913
539 841 .81382253
584 841 7.95720633
585 841 .97747873
586 841 4.9615699
594 841 .57036371
596 841 3.96999824
637 841 .69577699
660 841 1.87147849
669 841 1
682 841 .59880655
687 841 1
688 841 .97154669
689 841 .76055231
694 841 .71555273
696 841 .93820271
702 841 .89761397
709 841 1
713 841 .97140172
736 841 1
740 841 .66558019
755 841 5.9004387
783 841 2
788 841 1
804 841 .98384618
850 841 .64548523
855 841 1
861 841 .82550967
869 841 .86617821
896 841 .73815425
963 841 1
966 841 .9615255
987 841 2
1013 841 1.84466673
1017 841 2.92191402
1031 841 1.08028127
1033 841 .09638509
1038 841 1
1051 841 5.77938382
1085 841 1
1098 841 .89654996
1100 841 .80252444
1124 841 1
1145 841 .9322376
1170 841 7.93926318
1174 841 1
1196 841 .95310502
1225 841 1.641264
1243 841 1.89998315
1244 841 1.94774368
1245 841 6.91828486
1255 841 .83608236
1300 841 .78129933
1301 841 7.9242647
1370 841 1
1377 841 68.24672454
1378 841 1.93442312
1380 841 .76546545
1385 841 2
1387 841 1.95535679
1388 841 1.94437236
1407 841 .67710326
1441 841 1.27190503
1493 841 1
1536 841 1
1537 841 .26084736
1540 841 1.96202117
1574 841 1.80177145
1584 841 1.84620611
1618 841 1.85830947
1624 841 1.88710338
1632 841 1
1636 841 1.95091244
1644 841 .96156588
1651 841 .78968538
1710 841 3
1711 841 .72430883
1742 841 .36594156
1783 841 1
1784 841 1.95266165
1812 841 .84605658
1813 841 .69435593
1831 841 .49110499
1860 841 4.56591734
1898 841 1
1913 841 1.97050181
1920 841 .62757565
1925 841 5.90149168
1980 841 1.96245279
1985 841 .94508152
1996 841 1
2041 841 .93792477
2052 841 .91722075
2055 841 1
2081 841 .96103912
2093 841 1
2109 841 1
2141 841 .84338173
2146 841 .98188549
2180 841 3.90242521
2194 841 .96766803
2195 841 2.9632547
2209 841 10.7113773
2221 841 2
2231 841 1.90539055
2238 841 1.80113786
2247 841 .98018361
2254 841 1.96403001
2255 841 .85238178
2301 841 1.54280421
2307 841 .67925072
2351 841 2
2358 841 .93145328
2372 841 .933467
2373 841 1.87921523
2391 841 3.90461819
2403 841 1.21159604
2463 841 2.97112839
2499 841 .90709265
2513 841 1.91873191
2548 841 .94169147
2573 841 1
2612 841 3.92555279
2617 841 1
2622 841 1
2636 841 1
2638 841 6
2663 841 .93513563
2674 841 2.94399059
2687 841 .97890016
2707 841 .95028164
2718 841 .93451098
2726 841 1
2737 841 .82439601
2766 841 .77584505
2769 841 2.85076667
2770 841 1.89798881
2779 841 .97276542
2785 841 1.95013925
2804 841 .9350735
2827 841 2.81321798
2845 841 1.46574953
2851 841 .88171619
2893 841 .51959136
2907 841 1.84444718
2966 841 1
2993 841 1
3007 841 1.41551812
3028 841 3.8322381
3085 841 .41668859
3092 841 .81854273
3098 841 .89720738
3111 841 1
3144 841 2
3148 841 2.94035069
3149 841 1
3163 841 .84592657
3173 841 .44493045
3181 841 1.8327421
3187 841 1.71626442
3193 841 1
3214 841 .51099799
3227 841 1
3272 841 1.78766139
3294 841 1
3302 841 1
3315 841 3.9503897
3320 841 .93934556
3329 841 1.85673595
3331 841 1.94720949
3339 841 1
3475 841 1
3476 841 .91145727
3479 841 18.88735764
3486 841 4
3501 841 1
3511 841 2
3516 841 6.98685787
3518 841 4.92809866
3535 841 6.96389392
3538 841 1
3540 841 1
3567 841 .97696241
3572 841 13.91477823
3573 841 1.77799127
3576 841 .14087198
3592 841 .95982059
3594 841 2.81338117
3614 841 1
3619 841 .89608302
3631 841 .57306137
3648 841 1
3683 841 1
3686 841 4.88495104
3712 841 4.74143665
3743 841 .1344679
3773 841 3.98439081
3778 841 1
3782 841 1.88152916
3809 841 .54428235
3819 841 7.98714725
3833 841 3.96379037
3853 841 .89288979
3857 841 2.96547942
3861 841 2.92538499
3892 841 .88921374
3897 841 1
3905 841 .86763084
3907 841 3.87189924
3909 841 1
3985 841 1
3992 841 .77338137
4003 841 .77697495
4008 841 2
4034 841 8.93907303
4038 841 1
4040 841 .7033185
4048 841 2
4059 841 1.90681047
4070 841 2
4143 841 .92550786
4162 841 80.11439236
4163 841 3.95858265
4183 841 27.70301893
4190 841 3.8859797
4194 841 1.35418166
4207 841 1.82775684
4212 841 1
4218 841 .8571031
4239 841 .44427861
4241 841 9.82526285
4262 841 2
4271 841 .35258254
4315 841 1.85024803
4333 841 1.97365447
4343 841 2.84141756
4366 841 .89098066
4373 841 1
4402 841 9.78976244
4442 841 1
4447 841 1
4451 841 1.89277688
4457 841 1
4464 841 .91671533
4474 841 .70062561
4476 841 .90119491
4508 841 .79423883
4519 841 1
4533 841 .98265416
4600 841 .91766565
4601 841 1
4620 841 1
4666 841 1
4719 841 .56697953
4727 841 .85400551
4732 841 .89838184
4736 841 1
4752 841 1
4798 841 15.9261137
4805 841 1
4817 841 2
4826 841 1
4835 841 .96972253
4868 841 7.674296
4880 841 .97328264
4881 841 1.95044527
4917 841 1
4918 841 1
4944 841 .76529271
4953 841 .82312463
4969 841 .87119122
4979 841 3
4983 841 2.94816724
5016 841 .3134261
5027 841 3.953421
5050 841 4.922888
5052 841 1.926754
5059 841 .8100358
5068 841 1
5082 841 1
5094 841 2
5106 841 1.951907
5110 841 5.965812
5112 841 .6143506
5129 841 .8328667
5151 841 1.918681
5153 841 1
5155 841 1
5171 841 .8961364
5175 841 1
5188 841 .9791061
5214 841 .09533701
5220 841 1
5234 841 1
5246 841 1
5253 841 1.600122
5299 841 1
5302 841 .6229099
5331 841 1.977911
5332 841 4.960162
5349 841 .9604498
5360 841 1
5365 841 1
5370 841 3.700002
5386 841 .7898802
5397 841 1
5404 841 .2999642
5458 841 1.936265
5474 841 .9202393
5479 841 .8477906
5516 841 1
5527 841 3
5540 841 .9070709
5541 841 .8476977
5550 841 .9608111
5570 841 1
5623 841 .5562731
5627 841 .9484482
5650 841 1
5653 841 1.750148
5695 841 2.98354
5700 841 1
5705 841 3
5712 841 .7441432
5713 841 2.896295
5718 841 1
5743 841 1
5756 841 1.804308
5765 841 7.631108
5771 841 .838418
5791 841 .9572365
5801 841 1.915012
5807 841 1
5812 841 1
5819 841 .5105702
5834 841 1
5841 841 1
5854 841 .9600775
5859 841 7.866577
5860 841 31.72344
5878 841 1.975923
5905 841 4
5910 841 .7891552
5981 841 1.592857
5987 841 .8880695
5991 841 1
5992 841 .9255402
5995 841 2.923035
6022 841 .9264079
6023 841 1
6040 841 1
6054 841 .6084836
6057 841 1
6086 841 98.18706
6115 841 .2933234
6118 841 1
6123 841 .9207432
6130 841 1.954633
6147 841 .8341434
6155 841 3.973546
6165 841 1
6195 841 .7876323
6213 841 1.948965
6218 841 .9646532
6220 841 2
6222 841 5.72414
6232 841 2.912452
6246 841 2.976859
6267 841 .6391498
6273 841 .6874958
6302 841 .8071568
6307 841 1
6313 841 1
6342 841 1.769334
6376 841 .8518429
6382 841 1
6394 841 .9331589
6401 841 .5424105
6414 841 1
6418 841 1.942466
6420 841 .5403033
6423 841 2
6429 841 .9568034
6432 841 2.925899
6449 841 .8435744
6485 841 1
6486 841 2
6500 841 1
6544 841 1
6554 841 17.2111
6558 841 3.986205
6580 841 .9704167
6586 841 .7395722
6615 841 .3202298
6628 841 .9050163
6631 841 3.842407
6634 841 1
6639 841 1.762309
6640 841 12.92767
6650 841 1.808342
6651 841 2.98742
6656 841 1.792733
6672 841 .9140898
6693 841 1.96729
6733 841 1.48057
6834 841 1.947411
6841 841 2.980829
6865 841 1.909942
6871 841 2.931513
6884 841 .8789801
6908 841 1.895429
6916 841 .5018373
6950 841 .8224542
6972 841 .6027718
6981 841 .934864
7019 841 1
7041 841 2.979284
7060 841 2.049134
7087 841 13.94849
7089 841 1
7141 841 9.951943
7142 841 1.984743
7151 841 26.87715
7163 841 1
7166 841 3.911257
7168 841 7.862474
7206 841 1
7218 841 .8925923
7228 841 2.839556
7242 841 2.961853
7246 841 .8219651
7257 841 .8016861
7258 841 .5133423
7336 841 .8880419
7375 841 1
7379 841 1
7388 841 .9702748
7395 841 1
7396 841 .8470482
7419 841 2.861827
7428 841 4.984761
7431 841 1
7442 841 2
7447 841 1.931714
7476 841 1.837708
7489 841 .808787
7512 841 2
7531 841 .7883255
7535 841 2.706751
7539 841 1
7549 841 1
7555 841 .8314817
7557 841 1
7558 841 3.938489
7631 841 .9174198
7685 841 10.94922
7714 841 1
7723 841 2.832815
7740 841 2.95649
7747 841 .8001676
7759 841 1
7764 841 1
7765 841 1
7778 841 1
7783 841 2.543076
7803 841 1
7805 841 1.676198
7819 841 2.974044
7862 841 .4985152
7873 841 .9118679
7909 841 .7335666
7914 841 1
7925 841 1
7927 841 1
7974 841 2
7983 841 .5784728
8019 841 3.938905
8024 841 2.805469
8028 841 1.987335
8031 841 6.959214
8066 841 .8877946
8086 841 2.831839
8092 841 2.693931
8127 841 3
8140 841 2.950796
8141 841 1
8198 841 .8356887
8199 841 .6112147
8203 841 4.963899
8210 841 .7920463
8241 841 1
8253 841 1.8965
8254 841 1
8278 841 1
8318 841 .6697543
8322 841 14.8594
8324 841 1
8332 841 .9542600999999999
8344 841 .1727615
8356 841 1.903104
8367 841 .9326804
8380 841 .8148547
8394 841 .2587523
8424 841 10.71954
8430 841 9.88383
8441 841 .7449157
8444 841 .7657175
8476 841 .9166003
8498 841 .7357632
8505 841 2
8506 841 1.715279
8517 841 7.977823
8533 841 .847814
8542 841 .6229042
8561 841 .9698428
8562 841 2
8589 841 .8815099
8597 841 1
8614 841 1.596224
8617 841 3.953177
8692 841 1
8711 841 1.746288
8733 841 .8985967
8768 841 .1901287
8770 841 2.782854
8789 841 1
8794 841 2.905091
8799 841 1
8809 841 2.875783
8838 841 1
8843 841 2
8876 841 .4936267
8899 841 3.963655
8924 841 1.916413
8925 841 1.973952
8929 841 .751263
8934 841 1
8939 841 1
8953 841 .8772434
8968 841 1
8992 841 1
9026 841 2.976839
9062 841 2.944986
9098 841 .8792969
9101 841 .7054747
9107 841 1.93681
9122 841 .4484836
9147 841 .8348387
9175 841 1.928238
9182 841 .7382694
9192 841 3.92396
9244 841 8.967725
9276 841 1
9314 841 1
9318 841 62.0126
9323 841 .9321198
9333 841 .9202993
9340 841 1.92726
9341 841 .8688182
9351 841 4.158083
9364 841 .9762143
9394 841 1.914432
9408 841 1
9412 841 2.705182
9447 841 .5424713
9449 841 .7798558
9450 841 2
9462 841 .8879402
9465 841 1
9468 841 1.84619
9471 841 .8048246
9493 841 1
9494 841 2.836974
9498 841 .9774032
9515 841 1.967165
9522 841 .7307726
9529 841 1
9546 841 .9344813
9547 841 1
9567 841 .8053
9571 841 1.052344
9576 841 2.540123
9578 841 5.894318
9589 841 .8245539
9601 841 1
9610 841 .4379575
9611 841 4.941261
9644 841 1.963714
9653 841 5
9667 841 1
9670 841 4.9738
9688 841 .9460493
9700 841 1
9701 841 1
9720 841 1
9733 841 1
9742 841 2
9760 841 1.762269
9764 841 .8896753
9771 841 1
9785 841 2.893493
9799 841 1.969919
9811 841 .3829586
9824 841 1
9826 841 2.837132
9827 841 .8074939
9833 841 .835746
9834 841 1
9848 841 1
9858 841 .9791386
9914 841 15.78046
9935 841 1.925679
9945 841 1
9969 841 1.906045
10007 841 1.707563
10028 841 .9734251
10048 841 .8504059
10053 841 3.891163
10062 841 2.960467
10070 841 .9107729
10093 841 7.791843
10102 841 1
10113 841 1
10146 841 .8878316
10162 841 2
10163 841 1
10184 841 3.802313
10196 841 .7657496
10207 841 8.976462
10227 841 227.5118
10262 841 2
10273 841 1
10312 841 1
10318 841 1.707688
10354 841 .8700563
10360 841 1
10369 841 .9763459
10386 841 .6478281
10394 841 3.985827
10417 841 1
10418 841 11.9377
10419 841 .9178386
10420 841 1
10444 841 .9374841
10447 841 4.9067
10454 841 .9362483
10458 841 4.983659
10463 841 1
10519 841 .7963406
10533 841 15.65954
10546 841 .9795451
10547 841 2.964925
10556 841 .6189748
10568 841 .9653689
10585 841 1.709896
10586 841 2.779423
10594 841 .9352175
10601 841 .6192254
10624 841 .961824
10632 841 .7190938
10639 841 1
10666 841 .03814637
10738 841 .7845854
10751 841 .874901
10764 841 3.890911
10767 841 1
10770 841 1
10818 841 .9546786
10834 841 1
10838 841 1
10901 841 .9187042
10911 841 4.769568
10916 841 1
10942 841 42.61139
10972 841 1.978992
10996 841 1
10997 841 .7249819
11039 841 1.977324
11047 841 1.903331
11069 841 .8531591
11084 841 3.974287
11096 841 2.917823
11098 841 1.762894
11129 841 1
11136 841 .8420332
11137 841 1.952929
11141 841 .9095803
11146 841 2.823785
11147 841 1.816771
11162 841 1
11165 841 1.948107
11183 841 1
11223 841 .8870671
11232 841 .9718865
11234 841 1.897289
11266 841 1
11284 841 .8275447
11286 841 .7585955
11304 841 .869683
11312 841 1.960302
11322 841 1
11326 841 1.914537
11337 841 .9740961
11343 841 .9495105
11344 841 1
11345 841 1.985943
11348 841 1.91141
11352 841 1
11361 841 .7841125
11368 841 .9822076
11375 841 1
11380 841 1
11389 841 .8244787
11393 841 3.943295
11397 841 11.90783
11413 841 1.975169
11419 841 .8926986
11424 841 1
11460 841 6.986826
11461 841 2
11489 841 .9174567
11502 841 1.27425
11560 841 .6538851
11605 841 2
11658 841 1
11722 841 .8121597
11746 841 .1554824
11763 841 .7518307
11764 841 1
11771 841 .6417604
11799 841 1
11894 841 1
11925 841 .968269
11927 841 .7169057
11961 841 .7974105
11975 841 .9590464
11997 841 .9473689
12015 841 .8591048
12031 841 1
12037 841 1
12064 841 .319458
12066 841 2
12084 841 .8882223
12093 841 7.54661
12098 841 2.972775
12114 841 .8346972
12138 841 2.958683
12146 841 .9621248
12155 841 .8794599
12159 841 .7275749
12161 841 6.908407
12164 841 .7073525
12166 841 6.925448
12184 841 2
12189 841 2.80498
12199 841 .7947998
12215 841 1
12218 841 .4087726
12240 841 .9633571
12244 841 1.788909
12267 841 .6360077
12280 841 .9384809
12290 841 1.520799
12293 841 .8783259
12295 841 1.957921
12298 841 1.952449
12300 841 .8048145
12308 841 1
12331 841 1
12332 841 2.842002
12335 841 3.972428
12342 841 .0825415
12343 841 1
12344 841 .9784669
12349 841 4.843497
12353 841 .5305307
12355 841 .6230285
12369 841 2.888569
12376 841 .7543227
12378 841 .8335463
12384 841 2
12395 841 7.728378
12505 841 .7478664
12510 841 1
12519 841 1.971818
12523 841 1
12532 841 1
12648 841 4.281495
12742 841 1
12808 841 1.820732
12857 841 1
12876 841 1
12915 841 54.01075
12988 841 1
13068 841 .9649923
13107 841 .7664868
13120 841 1
13126 841 1.885758
13167 841 8.931584
13227 841 3.878856
13235 841 1
13245 841 .9210826
13295 841 2
13296 841 10.91646
13320 841 .9172903
13342 841 3.89342
13345 841 1
13359 841 1.881807
13386 841 1.969757
13427 841 1
13482 841 19.16504
13515 841 .9751591
13537 841 3.282613
13568 841 .9331497
13573 841 .9725778
13584 841 1.941237
13618 841 1.962312
13696 841 .8098486
13710 841 .9443471
13759 841 .9238216
13828 841 2
13852 841 1
13855 841 1.780377
13952 841 74.0325
14001 841 8.910382
14062 841 1.816772
14068 841 .8730329
14093 841 1
14096 841 1.983864
14119 841 .7431827
14121 841 1
14127 841 1.806791
14135 841 .7571769
14136 841 1
14160 841 8.214076
14217 841 2.971493
14222 841 .9521709
14227 841 1
14288 841 .6843837
14292 841 1
14295 841 .9673952
14338 841 1.964997
14354 841 1.835514
14409 841 2.547368
14442 841 .9489754
14489 841 .8116898
14551 841 1.664468
14553 841 6.967404
14605 841 1.893313
14653 841 .971035
14674 841 1
14688 841 4.282531
14754 841 .8422512
14793 841 1.844831
14821 841 .787405
14867 841 .9661665
14869 841 1
14882 841 1
14985 841 2
15021 841 125.8166
15028 841 .9064077
15128 841 8.942005
15129 841 .8109172
15130 841 .9439357
15186 841 3.983153
15231 841 .7782323
1 842 .4674878
2 842 .6985136
9 842 .9339472
39 842 1.9559998
57 842 10.3586943
61 842 .9515738
105 842 2
121 842 1.3384761
135 842 4.4619218
136 842 4.6393453
137 842 2.0988164
153 842 1.882251
157 842 .8288681
160 842 .8043287
168 842 .8643394
205 842 .9764016
219 842 .9560891
246 842 1.9557355
251 842 .9787066
252 842 1
263 842 .9753572
283 842 1
297 842 1.7623888
298 842 8.4790429
299 842 1.5106051
315 842 .8380855
337 842 .874598
340 842 .8508128
345 842 1
351 842 1.857558
417 842 1.8685517
436 842 .8117875
445 842 1
446 842 .5647445
477 842 .9302242
565 842 .9816977
594 842 .9703286
605 842 .9365779
612 842 3.8061172
618 842 1
660 842 1.8985553
669 842 1
671 842 .9249152
701 842 4.7954927
724 842 1
777 842 .8755701
894 842 1
1019 842 .9808296
1031 842 1.7488311
1033 842 .9277115
1051 842 1.9001219
1196 842 .9721904
1225 842 .8761893
1258 842 .9396196
1348 842 .7308983
1356 842 2.8503164
1377 842 4.7506921
1444 842 2
1516 842 .8971866
1519 842 2.8512266
1537 842 .8044795
1557 842 2.5149345
1583 842 .8386351
1624 842 .9529174
1635 842 .7366205
1734 842 .6803431
1772 842 .8250261
1784 842 .9351905
1809 842 1
1819 842 2
1876 842 3.7788359
1911 842 .7127779
1913 842 .9792115
1925 842 1.938394
1956 842 1.7167121
1963 842 .9793718
1970 842 1.9147955
1975 842 .8768791
1980 842 .9633639
1989 842 .9717507
1992 842 1
2050 842 1
2060 842 .7364417
2073 842 1.8913651
2103 842 1
2238 842 .922709
2254 842 1.9859092
2283 842 1
2295 842 .9498841
2351 842 1
2366 842 2.8972804
2373 842 1.8072153
2403 842 .7523965
2463 842 .9800189
2522 842 2.9602273
2534 842 1.9305281
2671 842 1.8347084
2684 842 .9867052
2702 842 1
2704 842 .9426274
2769 842 1.9366154
2827 842 4.9190862
2842 842 .9230713
2845 842 .8013349
2893 842 1.859642
2940 842 .8721943
2966 842 1
2978 842 .9186979
2994 842 .9462242
3000 842 1.738528
3007 842 1.840289
3018 842 .9592439
3074 842 .9180762
3126 842 1
3153 842 .9527511
3196 842 .8628319
3222 842 .9696831
3302 842 1
3315 842 1.9666522
3446 842 1
3470 842 1.9435266
3527 842 .9920583
3535 842 1.9559995
3573 842 .9180686
3576 842 3.7978565
3577 842 .8209882
3631 842 .8379446
3682 842 .9507125
3686 842 .8426916
3712 842 2.8860729
3740 842 1.9303292
3743 842 .7622397
3809 842 1.6104722
3812 842 .8423841
3820 842 1.6991439
3840 842 1.9758745
3861 842 1.7294087
3865 842 .9180781
3874 842 1
3907 842 7.9519932
4012 842 1
4066 842 3.9441409
4162 842 .1805176
4190 842 1.9369681
4205 842 .8649233
4207 842 2.9200878
4230 842 1.8947943
4315 842 .9427001
4343 842 .9290367
4406 842 .7739595
4462 842 .95157
4518 842 1
4533 842 .9859475
4537 842 .9757035
4609 842 1
4726 842 .9483734
4727 842 .9570221
4798 842 .9633031
4800 842 1
4817 842 1
4867 842 .905136
4868 842 2.897429
4891 842 1.8578558
4893 842 .9511562
4907 842 .9636234
4937 842 .8031073
4953 842 .9006371
5073 842 .9754956
5084 842 1
5112 842 31.06554
5129 842 .9604245
5142 842 .9713961
5148 842 .9286429
5152 842 .8815607
5163 842 1
5214 842 .7718063
5222 842 1
5241 842 1
5259 842 .9197473
5286 842 .9228692
5311 842 3.893894
5370 842 .9108219
5386 842 .9235655
5414 842 1
5430 842 1
5527 842 2
5577 842 .9550335
5589 842 .958968
5603 842 .9033224
5611 842 1
5628 842 1
5648 842 .941121
5655 842 2.850032
5686 842 .9554325
5765 842 5.869411
5782 842 1
5817 842 .9259846
5947 842 .9553267
6019 842 .9157025
6037 842 1.883618
6069 842 1.947762
6086 842 .6721389
6091 842 .9657945
6093 842 .9368036
6129 842 1
6212 842 1
6220 842 1
6256 842 .8530833
6342 842 .9268399
6343 842 1
6418 842 .9382147
6513 842 .9595767
6514 842 .9260553
6557 842 1
6558 842 .9806511
6559 842 1
6566 842 .9481977
6614 842 .9334474
6699 842 .9308224
6736 842 .8610783
6802 842 .8421579
6814 842 .9159243
6839 842 .9559194
6842 842 .9002838
6864 842 1
6872 842 .975037
6884 842 .9167652
6908 842 .9444719
6936 842 .981813
6970 842 1.8575
6972 842 .9199997
6981 842 .9707806
7008 842 1.910242
7055 842 .9581566
7087 842 .9373424
7241 842 .8980383
7257 842 1.914906
7390 842 .8940771
7395 842 1
7409 842 .7558438
7431 842 1
7447 842 .9635137
7497 842 1
7531 842 .9283678
7634 842 1.904951
7703 842 1
7723 842 .9324436
7789 842 1
7798 842 1
7822 842 .925875
7860 842 .9395933
7874 842 .9835664
7886 842 3.690455
7909 842 .8621874
7947 842 .9519584
8031 842 .9624787
8066 842 .9550227
8086 842 2.929658
8125 842 .7961588
8128 842 3.764336
8144 842 1
8159 842 .9012567
8184 842 .7506093
8253 842 .8833202
8318 842 .925312
8322 842 4.663012
8323 842 .8863914
8331 842 .9515552
8356 842 1.929453
8394 842 .8254088
8404 842 1
8424 842 3.896089
8449 842 .9673849
8476 842 .9697943
8506 842 .8990105
8542 842 1.802538
8761 842 29.60365
8768 842 .8010604
8794 842 .931684
8805 842 .9484587
8809 842 .8771452
8851 842 .7314576
8885 842 5.783044
8888 842 1.91003
8929 842 .9295796
8995 842 .4768137
9033 842 .832166
9083 842 .5987871
9098 842 .9244586
9182 842 .9115014
9192 842 .6827691
9208 842 1.839084
9295 842 .812542
9318 842 7.670836
9321 842 1
9333 842 .9636911
9338 842 .9095372
9346 842 2.934697
9351 842 .6820534
9369 842 6.981218
9412 842 .8495597
9414 842 1
9428 842 2.791531
9478 842 .9150659
9494 842 .8817308
9498 842 1.986972
9502 842 .771609
9512 842 1.913915
9579 842 .7259301
9603 842 .9593636
9610 842 .8221946
9764 842 .9580258
9803 842 1.720568
9808 842 .9566661
9846 842 .7946319
9858 842 1.976801
9935 842 .974572
9970 842 1.829078
10010 842 4.93804
10026 842 1
10028 842 .9773101
10109 842 1.835039
10114 842 .9251119
10181 842 .7715571
10209 842 1
10227 842 .5361184
10248 842 .9138012
10255 842 1.969949
10291 842 .8409811
10351 842 .8085849
10418 842 1.958834
10435 842 1.922775
10533 842 2.878654
10575 842 1
10586 842 1.927608
10596 842 2.847246
10600 842 .9342898
10632 842 .9083145
10647 842 .9455453
10648 842 5.218681
10666 842 .8892926
10764 842 .9172225
10767 842 1
10793 842 1.69152
10891 842 1.759422
10911 842 .9387977
10933 842 .9403349
10942 842 .8287162
10966 842 .9381141
10974 842 .9352904
11019 842 .9509451
11025 842 1
11044 842 .8033718
11098 842 .9254542
11137 842 1.96709
11155 842 1
11172 842 1
11234 842 .9404226
11312 842 .9814994
11335 842 .9554826
11386 842 1.956651
11412 842 3
11452 842 .9634246
11458 842 1.908598
11523 842 .8143167
11557 842 .6072876
11574 842 .8729279
11612 842 .8320348
11616 842 .9641825
11674 842 .752002
11682 842 1
11722 842 .9264051
11746 842 1.895926
11758 842 .9104835
11879 842 .9049478
11952 842 .7786552
11979 842 .9702447
12066 842 1
12135 842 .9201947
12142 842 .8075566
12159 842 4.942361
12189 842 1.85458
12218 842 1.951192
12244 842 1.893921
12267 842 .8909035
12293 842 .9428692
12349 842 .9378648
12381 842 9.420743
12383 842 29.08609
12395 842 .9107833
12401 842 .9538801
12424 842 1
12454 842 .608179
12468 842 9.764483
12518 842 .8985869
12525 842 3.377935
12591 842 .6835344
12621 842 .7941111
12633 842 .9682019
12645 842 2.743018
12658 842 .9164608
12685 842 .4361917
12691 842 10.91256
12745 842 .9686262
12749 842 2.199134
12800 842 1.909647
12822 842 .8091198
12857 842 1
12869 842 .9759504
12972 842 1.463182
12992 842 .7839918
13003 842 1.929249
13013 842 2.584254
13078 842 3.814398
13145 842 .6356048
13167 842 .9712238
13191 842 1.901811
13204 842 .6646423
13229 842 .7689471
13260 842 1
13273 842 8.512028
13301 842 1
13324 842 3.916436
13354 842 .5500856
13393 842 1.652328
13437 842 1
13484 842 1.2608
13533 842 .9362088
13573 842 .7644708
13640 842 8.130611
13732 842 5.775902
13747 842 14.12104
13751 842 2
13752 842 .6326165
13770 842 .9210979
13814 842 1
13828 842 1
13833 842 1.863574
13835 842 2.191462
13855 842 .9122715
13859 842 1.945679
13877 842 1.786552
13993 842 .9200062
14001 842 3.963513
14025 842 1.823896
14062 842 .8497499
14079 842 .7598437
14127 842 .7012688
14130 842 1.716195
14139 842 .7183992
14160 842 1.536498
14171 842 1.752439
14172 842 .9105152
14217 842 1.976741
14288 842 .8820118
14307 842 .9445309
14387 842 1
14404 842 1.933284
14429 842 1
14448 842 .7879767
14482 842 .9670134
14489 842 .9010162
14492 842 18.75007
14575 842 2.854108
14603 842 .7988347
14692 842 .8783743
14806 842 .7847367
14810 842 .9651045
14820 842 .7377886
14870 842 2.871493
14879 842 1.750449
14885 842 .8104888
14966 842 .66664
14978 842 .8889721
14981 842 2.890419
15002 842 1
15008 842 .9576436
15021 842 11.17489
15076 842 .8538535
15100 842 8.814946
15128 842 1.921683
15159 842 .8701963
15169 842 .7429408
15173 842 1.966833
15192 842 .7955794
15245 842 1.841036
2 843 .09035469
8 843 28.26098
10 843 .8799974
13 843 .915276
17 843 .4952198
29 843 .9220241
30 843 .5435457
37 843 1
73 843 .8340473
80 843 5.958258
82 843 78.46853
99 843 .8566608
109 843 1.869057
153 843 .2670992
156 843 135.6682
174 843 1
186 843 1
226 843 .8856541
251 843 .982553
255 843 1
263 843 .9594829
283 843 1
288 843 .3029602
337 843 3.730634
338 843 2.960499
359 843 2
363 843 2.981309
373 843 .9223062
436 843 1.169437
455 843 .9137745
477 843 1.902894
489 843 1.978376
564 843 .3681444
585 843 .9829685
586 843 .9709376
596 843 .9773114
660 843 1.902807
688 843 .9784824
702 843 .9225715
705 843 .7826161
736 843 2
804 843 1.987784
814 843 1
863 843 .6644665
883 843 .9604112
966 843 2.970904
1033 843 .3166491
1085 843 1
1116 843 .8794965
1119 843 .9085977
1170 843 6.954068
1204 843 1.975374
1205 843 .9320597
1243 843 2.924363
1244 843 .9604816
1245 843 1.938204
1292 843 .9757542
1301 843 3.942726
1335 843 .967599
1377 843 43.43034
1409 843 1
1492 843 1
1493 843 1
1518 843 .7830063
1525 843 .9477171
1537 843 .4410223
1564 843 .9821218
1574 843 .8500914
1584 843 .8836947
1588 843 1
1604 843 .2610389
1636 843 .962878
1644 843 .9709345
1726 843 .7364135
1734 843 .02841246
1755 843 .5862704
1771 843 1
1793 843 1
1831 843 .6151526
1917 843 1
1925 843 4.925504
1932 843 .9312021
1935 843 1
1956 843 .2094634
1966 843 1.917457
1972 843 3.183111
1974 843 1
2055 843 1
2081 843 1.970536
2140 843 .9475305
2146 843 .9863011
2194 843 .9755492
2195 843 .9722117
2209 843 34.48804
2222 843 .7228747
2247 843 .985014
2293 843 .6125997
2303 843 1
2351 843 2
2364 843 3
2426 843 1
2514 843 1
2548 843 1.955905
2612 843 1.9437
2618 843 .8874715
2671 843 .5615105
2674 843 3.957643
2683 843 1.478806
2702 843 1
2741 843 .8833498
2769 843 1.887144
2801 843 .9800775
2827 843 4.858748
2845 843 1.595978
2893 843 .6366952
2907 843 .8823645
2952 843 1
2978 843 .935827
2987 843 1.959537
2992 843 1
2993 843 1
2994 843 .9315106
3028 843 2.873132
3048 843 1
3098 843 .922264
3227 843 1
3272 843 1.839421
3275 843 1
3296 843 1
3302 843 2
3315 843 .9624826
3331 843 .9600776
3336 843 .648223
3473 843 1
3476 843 1.93304
3479 843 7.914815
3481 843 1
3486 843 1
3511 843 1
3516 843 1.990061
3518 843 .9456252
3544 843 2.947103
3572 843 2.935552
3576 843 .350292
3592 843 1.969615
3625 843 .8786276
3666 843 .7548926
3686 843 .9129952
3743 843 .3454489
3773 843 .9881957
3808 843 1
3812 843 4.537445
3819 843 .9902802
3840 843 .9571182
3845 843 .8821986
3861 843 1.943573
3882 843 1.962622
3884 843 .9322465
3905 843 .899897
3907 843 1.903125
3913 843 .8635393
4008 843 2
4012 843 3
4034 843 2.953925
4035 843 .5840712
4086 843 .4314069
4126 843 1
4143 843 .943666
4162 843 67.33027
4163 843 .9686785
4183 843 33.77541
4190 843 1.913773
4207 843 1.869743
4233 843 .8331222
4241 843 .8678566
4262 843 1
4327 843 1
4333 843 .9800764
4338 843 2
4343 843 4.880073
4347 843 1
4366 843 .9175551
4402 843 2.84101
4409 843 .8209674
4417 843 .9082469
4458 843 1
4464 843 1.937017
4492 843 2
4541 843 1
4559 843 .8652326
4604 843 .907646
4660 843 .6904822
4684 843 1.951251
4737 843 .5812196
4798 843 3.944124
4864 843 .6453648
4874 843 .8946444
4891 843 .0852552
4902 843 .9187416
4917 843 1
4926 843 .4490087
4979 843 1
4981 843 1
4983 843 .9608019
4991 843 .5141183
5027 843 .9647751
5050 843 .9416849
5052 843 .9446086
5068 843 2
5110 843 1.974146
5148 843 .8479324
5151 843 .9385033
5171 843 .9214541
5216 843 .6947818
5302 843 .7148289
5349 843 .9700905
5458 843 .9518009
5514 843 .920157
5540 843 6.929723
5627 843 .9610144
5641 843 2
5695 843 1.987553
5700 843 1
5703 843 1.238426
5705 843 1
5713 843 .9215743
5756 843 .09576852
5765 843 .7210285
5791 843 .9676605
5851 843 2
5859 843 5.8991
5860 843 21.79086
5878 843 1.981792
5947 843 .9387861
6022 843 .9443466
6029 843 1
6086 843 91.57905
6091 843 .951059
6140 843 1
6155 843 .9799943
6200 843 .5013203
6213 843 .9614052
6220 843 1
6222 843 6.791383
6246 843 .9824996
6267 843 .7271102
6273 843 .7636715
6329 843 .005347446
6503 843 1.980139
6554 843 14.4034
6558 843 2.989568
6634 843 1
6640 843 5.945302
6651 843 1.990486
6667 843 1.523349
6672 843 2.935031
6693 843 .9752636
6755 843 1
6841 843 3.985502
6871 843 .948207
6877 843 1
6884 843 .9084797
6895 843 .489091
6908 843 .9209193
6936 843 1.984557
6981 843 1.950741
7027 843 .7633635
7041 843 .9843339
7060 843 2.280916
7087 843 8.961049
7141 843 3.963657
7151 843 5.907099
7166 843 2.932889
7168 843 4.895998
7206 843 1
7228 843 6.878666
7231 843 1
7242 843 .9711515
7254 843 .7758953
7388 843 .9775205
7428 843 2.988476
7523 843 1
7525 843 1
7555 843 .8725595
7685 843 3.961597
7731 843 .9707546
7740 843 1.967096
7856 843 1
7859 843 1
7862 843 .6207565
7875 843 2
7909 843 .7985121
7914 843 1
7983 843 .6812238
8031 843 2.969156
8037 843 1
8040 843 .9751865
8084 843 .9272859
8086 843 .8728297
8092 843 .7685384
8097 843 .8714121
8140 843 .9627896
8141 843 3
8203 843 1.972699
8222 843 .7349816
8279 843 1
8344 843 2.374408
8351 843 .3596814
8356 843 .9267232
8380 843 1.859985
8424 843 2.787907
8430 843 .9121475
8492 843 2
8517 843 6.983229
8560 843 .9233903
8597 843 1
8711 843 .8081329
8720 843 .8705852
8751 843 1
8768 843 .3875419
8809 843 .9060618
8815 843 .8111789
8925 843 .9803013
8953 843 .9071664
9026 843 .9824846
9104 843 .7005098
9117 843 1
9128 843 .9698843
9192 843 .9424952
9207 843 .8637248
9244 843 1.975592
9318 843 19.25329
9333 843 .9397271
9351 843 3.363308
9447 843 .6539979
9456 843 1
9462 843 .9152558
9475 843 1
9491 843 .8799955
9494 843 .876713
9502 843 .2698983
9535 843 .8639605
9571 843 .2833432
9578 843 1.920079
9612 843 1.910216
9621 843 .8309078
9644 843 .9725587
9670 843 2.980186
9688 843 .9592002
9689 843 1
9760 843 1.820218
9781 843 1
9799 843 .9772516
9803 843 .2333081
9826 843 3.876833
9914 843 5.833978
9935 843 .943795
9957 843 1
9969 843 .9289476
9986 843 .5497767
10028 843 .979903
10033 843 1
10036 843 .8346268
10039 843 .7897653
10048 843 .8868708
10053 843 .9176929
10062 843 4.970104
10066 843 .350908
10093 843 1.842583
10163 843 1
10173 843 1
10184 843 1.850501
10206 843 .06542398
10207 843 2.9822
10227 843 204.531
10257 843 3
10273 843 1
10318 843 .7789417
10389 843 .6043
10418 843 6.952888
10419 843 .9378661
10444 843 .9527229
10451 843 1
10454 843 .9517883
10458 843 1.987642
10533 843 8.742527
10594 843 .9510088
10596 843 1.543754
10604 843 .8564842
10634 843 .7690192
10834 843 1
10894 843 1
10901 843 .9385207
10911 843 1.825738
10933 843 .4940985
10942 843 30.70612
11047 843 .9268953
11096 843 .9378547
11144 843 1
11147 843 1.861435
11151 843 .8483657
11152 843 1.932966
11160 843 1
11178 843 1
11213 843 1
11223 843 .9145955
11266 843 1
11304 843 1.901449
11309 843 .6849584
11326 843 .9353694
11345 843 .9893697
11348 843 .9330047
11349 843 .6082618
11361 843 .836737
11393 843 .9571171
11397 843 2.930298
11398 843 1
11413 843 1.981222
11502 843 .451158
11506 843 .6009685
11517 843 2
11518 843 .8809219
11532 843 .7707795
11626 843 .5298997
11685 843 .5958853
11747 843 .9011988
11768 843 1
11816 843 .948706
11869 843 .8778896
11884 843 2
11925 843 1.976004
11953 843 1
11973 843 1
11975 843 .9690292
11995 843 .2063729
12049 843 .5341215
12084 843 .9154691
12093 843 12.90089
12121 843 1
12145 843 .5167747
12159 843 .7939809
12161 843 .9307339
12166 843 .9436209
12173 843 .9736699
12240 843 1.972289
12244 843 .8403644
12267 843 .724734
12280 843 .9534767
12295 843 .9681785
12332 843 2.880515
12335 843 .9791486
12344 843 .9837158
12349 843 1.881646
12351 843 1.836088
12365 843 3.864965
12384 843 1
12395 843 4.794588
12445 843 .9520673
12453 843 1
12621 843 .3817407
12676 843 .9092006
12915 843 385.7585
12925 843 .3227639
12943 843 1
13010 843 .7883895
13106 843 1
13126 843 5.913606
13167 843 1.948261
13185 843 1
13227 843 6.908386
13235 843 1
13248 843 .9510086
13296 843 2.936824
13334 843 1
13342 843 1.9194
13358 843 .9216512
13482 843 31.36857
13515 843 .9812143
13537 843 .4574824
13584 843 .9555612
13714 843 1
13731 843 .9492406
13759 843 .9423908
13770 843 .9048595
13803 843 .9628834
13855 843 2.833912
13942 843 1
13952 843 388.3373
13968 843 1
14001 843 .9322274
14062 843 .8614355
14096 843 2.987797
14127 843 .09764642
14135 843 1.816367
14160 843 5.405652
14195 843 1
14217 843 .9784416
14277 843 .162523
14327 843 2
14338 843 .9735295
14497 843 1
14516 843 2
14523 843 1
14545 843 .4541081
14551 843 2.746256
14553 843 .9753497
14569 843 .8647264
14618 843 2
14653 843 .9780955
14674 843 1
14688 843 3.45742
14829 843 .8767872
14866 843 1
15008 843 .9212227
15021 843 38.08009
15128 843 1.956142
15129 843 .8570078
15130 843 1.957602
15131 843 1
1 844 5.8219399
2 844 1.333031
11 844 .8807067
39 844 .9026598
50 844 .740853
57 844 29.9444533
61 844 .8928682
63 844 .8860487
70 844 1.9418476
73 844 1.7577949
93 844 1.9061593
105 844 1
121 844 8.5365313
134 844 1.4925218
135 844 5.8096264
136 844 11.9898662
137 844 1.0063396
153 844 .7395076
157 844 3.6214102
161 844 .7872231
163 844 3.656636
165 844 1.7713337
214 844 .9644765
219 844 1.9028574
220 844 .8882122
223 844 1.6901936
246 844 .902075
252 844 1
255 844 1
263 844 2.9454835
277 844 1.9369012
278 844 1
288 844 1.2942791
297 844 1.4743401
298 844 39.2106968
299 844 12.7050583
315 844 1.6418016
321 844 1
337 844 3.7225771
340 844 5.6699578
351 844 .6848801
356 844 .8328835
369 844 .9556326
380 844 .7992009
389 844 1.9550623
393 844 .9540261
399 844 .8239281
417 844 .709201
436 844 1.5836234
437 844 .9176749
477 844 2.8456372
482 844 .9184295
565 844 1.9595104
579 844 4.903753
586 844 .9487214
589 844 .888025
594 844 3.9343589
605 844 1.8596934
612 844 .5710792
656 844 1
687 844 1
701 844 10.5475749
708 844 1
713 844 .9143107
724 844 1
739 844 .8852348
740 844 .8149812
742 844 1
752 844 .7990269
755 844 .897588
776 844 .8489516
777 844 .7247276
846 844 .7704814
862 844 .8313246
872 844 1
889 844 .7750382
896 844 .7943854
920 844 .52207
934 844 .875974
970 844 1
974 844 1
977 844 .5606498
1019 844 .95759
1021 844 .6287934
1031 844 3.4443468
1033 844 .8400784
1051 844 .7790428
1100 844 .7892592
1119 844 .8614148
1189 844 1
1196 844 .9384777
1244 844 1.9625247
1262 844 .1661574
1349 844 .8126214
1356 844 1.6688595
1377 844 8.4484638
1378 844 .8674374
1385 844 1
1441 844 1.5260375
1493 844 1
1515 844 .8330108
1516 844 1.7725492
1537 844 .5674562
1557 844 .9269048
1624 844 .8958406
1635 844 .4173337
1720 844 1.2548028
1726 844 .7962177
1734 844 3.292833
1766 844 1
1792 844 .6342591
1809 844 1
1829 844 1.3668404
1836 844 1
1837 844 1
1876 844 6.5107255
1925 844 2.863711
1929 844 1
1956 844 .373291
1970 844 2.8115048
1972 844 .3573564
1975 844 .7276234
1980 844 2.9189512
2012 844 1
2051 844 1
2059 844 .8135526
2060 844 2.4169383
2062 844 1
2174 844 .9234711
2191 844 .969811
2206 844 .6930015
2209 844 4.7784972
2221 844 1
2247 844 1.9597958
2254 844 .9688275
2255 844 .752037
2281 844 1
2301 844 .7002871
2304 844 .8602806
2351 844 2
2366 844 1.7727567
2370 844 .7937242
2371 844 .849756
2403 844 .4522345
2499 844 .8192902
2521 844 3.9421918
2522 844 3.912012
2567 844 1
2592 844 1.8329431
2594 844 2.8084294
2616 844 .8455122
2683 844 .6237228
2684 844 .9705884
2707 844 1.9215896
2731 844 1
2766 844 1.8103147
2769 844 .8597763
2770 844 .8655784
2801 844 .9599086
2827 844 7.8209969
2842 844 .8298131
2845 844 5.5604994
2849 844 1.8135762
2893 844 1.6894903
2907 844 1.8588495
2932 844 .840224
2952 844 1
3000 844 .4215536
3007 844 .6466763
3035 844 1.8016925
3098 844 1.7982347
3148 844 .9126777
3159 844 .5496747
3177 844 1
3196 844 .6965473
3206 844 .7412677
3208 844 1
3211 844 2
3259 844 .843574
3272 844 .7378499
3274 844 1.6713823
3295 844 1.8021045
3315 844 .9262257
3331 844 .8763456
3336 844 .8053597
3338 844 1.6310083
3376 844 .3216408
3399 844 .4789172
3436 844 1
3437 844 .6284961
3470 844 .8750657
3493 844 .7035081
3505 844 .9178174
3527 844 .9824309
3567 844 .953261
3573 844 .8187457
3577 844 .6039777
3592 844 .9194773
3599 844 .8759169
3614 844 1
3619 844 .864371
3636 844 .8484883
3711 844 .6467891
3712 844 3.7479626
3740 844 .8458696
3781 844 1
3782 844 .7870899
3799 844 .7411936
3807 844 .8777468
3809 844 1.1382598
3812 844 2.6513112
3820 844 11.3344254
3834 844 .946492
3840 844 2.9466278
3848 844 1
3897 844 1
3899 844 .8354026
3907 844 4.8937961
3921 844 .9289741
3990 844 1.7141584
4012 844 2
4031 844 .672961
4035 844 .6388784
4040 844 .5967302
4050 844 4.8597652
4065 844 .4620727
4066 844 1.8764246
4068 844 .7100102
4087 844 1
4172 844 1
4179 844 .88718
4183 844 .4139599
4188 844 1
4190 844 3.8605565
4194 844 .4951716
4197 844 3.7508911
4207 844 4.8232127
4216 844 1
4232 844 1
4261 844 .8860205
4302 844 .71339
4315 844 .8732372
4330 844 .9456377
4343 844 2.8430101
4406 844 .4999377
4409 844 .8027533
4448 844 .8405109
4532 844 .6792716
4533 844 .9689121
4537 844 2.9462496
4541 844 1
4575 844 .8766264
4655 844 1
4684 844 1.8763307
4705 844 1
4709 844 .7149105
4733 844 .8370956
4798 844 1.9188166
4800 844 1
4813 844 3.7077894
4816 844 .9153568
4868 844 1.7730853
4880 844 .9556207
4891 844 .6855387
4893 844 1.8919445
4899 844 .9084043
4907 844 .9195252
4926 844 2.631261
4930 844 1.9259295
4943 844 .5999306
4956 844 .8577292
4965 844 1
5002 844 1
5015 844 .9050372
5020 844 1
5068 844 1
5110 844 .7319846
5112 844 25.81004
5113 844 .7545552
5124 844 .5568046
5149 844 .9665023
5157 844 1
5214 844 1.495174
5220 844 2
5221 844 .9040359
5231 844 .5650332
5253 844 .7280029
5261 844 1
5286 844 3.829366
5292 844 1
5311 844 1.765266
5336 844 1
5368 844 .4644239
5382 844 1
5404 844 .5907518
5454 844 .6964919
5458 844 2.913944
5463 844 1.949055
5474 844 .8459264
5476 844 .7716937
5540 844 2.885859
5541 844 .7291078
5561 844 .9332228
5564 844 .8759725
5594 844 1.801386
5603 844 4.786123
5612 844 1
5655 844 5.66823
5686 844 .9014048
5700 844 1
5712 844 .8312664
5741 844 .8829806
5756 844 3.335055
5765 844 13.7111
5778 844 .7317735
5807 844 1
5812 844 1
5821 844 .5707258
5840 844 .6367034
5847 844 2
5947 844 1.901171
5986 844 .9181197
5987 844 .8740829
6000 844 2.872591
6019 844 .8135113
6073 844 1.856282
6083 844 .5328575
6086 844 3.213339
6091 844 .9243282
6123 844 .9051081
6182 844 2.53371
6195 844 .8081469
6256 844 .6749808
6295 844 .7745882
6329 844 .3139842
6332 844 .6060649
6342 844 .8381503
6381 844 1.85702
6393 844 1
6401 844 .736217
6416 844 1
6418 844 1.863314
6442 844 1
6512 844 .9427716
6564 844 1
6586 844 .8326691
6588 844 .7660979
6595 844 1
6642 844 .7215267
6693 844 .8977543
6711 844 1.789093
6736 844 1.692668
6812 844 1
6816 844 .8938134
6823 844 .6471551
6834 844 3.916841
6842 844 2.779401
6866 844 .8615344
6868 844 .9444954
6908 844 3.877157
6934 844 1
6981 844 .9353589
7001 844 1.893122
7008 844 .8014319
7027 844 .7889253
7053 844 6.528215
7054 844 .8417389
7055 844 .9074312
7060 844 1.504185
7087 844 .8613845
7107 844 .907617
7141 844 .9013754
7205 844 .5105392
7206 844 5
7217 844 .8390141
7228 844 1.82904
7229 844 1.204543
7241 844 1.774433
7246 844 .6873281
7257 844 .81175
7319 844 .9001105
7336 844 .8367333
7350 844 1
7361 844 1
7419 844 .8031187
7422 844 1.916667
7435 844 .8052334
7440 844 1.664044
7542 844 .7901863
7551 844 .4852709
7634 844 4.789726
7696 844 .8799274
7776 844 .8532644
7789 844 1
7805 844 .6018078
7835 844 2
7880 844 .6866499
7886 844 2.315203
7895 844 1
8007 844 .9383981
8019 844 .9267918
8021 844 1
8029 844 .8828567
8031 844 1.916993
8034 844 .8210879
8039 844 1
8040 844 .9247068
8066 844 1.900498
8086 844 4.844384
8092 844 .7050847
8128 844 1.478648
8184 844 4.448281
8197 844 .5604736
8199 844 2.869801
8236 844 2.095884
8318 844 .8347701
8322 844 6.254492
8326 844 .7738376
8344 844 .6351025
8346 844 .8616806
8351 844 .4427116
8356 844 1.843931
8363 844 .6824917
8367 844 .9559568
8376 844 .6700118
8379 844 1
8380 844 2.812168
8424 844 7.77012
8444 844 .8763677
8462 844 .8864793
8473 844 .8843951
8555 844 1
8556 844 1
8576 844 .7900597
8579 844 4.929117
8605 844 1
8614 844 2.775871
8618 844 2
8674 844 .7804797
8711 844 2.744813
8733 844 .6373914
8761 844 103.9391
8777 844 1
8787 844 .6934493
8788 844 1.846348
8795 844 1.668789
8815 844 .8050602
8851 844 2.405912
8872 844 1.81137
8885 844 4.520035
8890 844 .8626336
8966 844 1.782897
8968 844 2
8995 844 .8425714
9033 844 1.628706
9083 844 .1124092
9120 844 1
9134 844 .1041511
9146 844 .9585256
9147 844 .8280652
9173 844 .7449429
9182 844 1.804217
9208 844 .6440111
9228 844 1
9299 844 .8134405
9318 844 3.271801
9333 844 1.919675
9338 844 .7998721
9346 844 .8555316
9351 844 3.296617
9362 844 1.69573
9364 844 .9640998
9369 844 17.53391
9376 844 1
9396 844 .6049565
9412 844 .6671856
9428 844 3.53881
9471 844 .7088106
9494 844 .7383568
9498 844 1.971179
9502 844 .4947377
9512 844 .8095572
9515 844 .8804463
9537 844 1.865511
9571 844 1.48419
9578 844 3.898014
9611 844 2.899649
9670 844 .8659806
9688 844 2.897123
9699 844 .749244
9701 844 1
9745 844 .8546011
9749 844 .6221786
9803 844 3.381821
9804 844 .6962811
9829 844 .6841736
9858 844 1.948677
9914 844 .3158914
9935 844 .9437464
9959 844 .8562171
9970 844 4.621874
9986 844 .8031829
9988 844 .9257919
10001 844 .866544
10010 844 7.862929
10022 844 .6774742
10026 844 1
10044 844 .7339069
10052 844 1
10053 844 1.83015
10066 844 2.089928
10073 844 1
10075 844 .6988044
10113 844 1
10114 844 1.834327
10152 844 .7693644
10206 844 .3990855
10207 844 1.777992
10213 844 1
10227 844 1.700157
10248 844 .8093052
10265 844 1
10323 844 1
10351 844 4.939732
10363 844 .5891655
10369 844 .9534825
10370 844 .7452924
10391 844 1
10418 844 2.908929
10447 844 .9048079
10454 844 .9295135
10471 844 .6283284
10506 844 .8380519
10533 844 8.731551
10547 844 1.940526
10586 844 .8398485
10588 844 1.797487
10594 844 .8408955
10596 844 .662066
10604 844 .7557899
10605 844 1
10619 844 .4339171
10625 844 1
10632 844 .7971669
10647 844 .8795315
10648 844 18.27151
10666 844 1.755085
10738 844 2.883791
10801 844 .9168237
10806 844 1
10891 844 .4677774
10911 844 5.864604
10920 844 .8758413
10921 844 1
10933 844 .8680048
10942 844 3.621074
10966 844 3.863092
10983 844 .6989357
11011 844 .7865167
11039 844 .9544989
11044 844 .5650056
11123 844 .7601455
11126 844 1.436237
11130 844 .4046242
11141 844 .8644592
11152 844 .8499128
11154 844 1
11159 844 1
11234 844 .8681988
11315 844 .239535
11322 844 2
11335 844 2.901516
11345 844 1.98219
11349 844 .6824515
11386 844 1.9041
11397 844 .8775009
11419 844 1.862
11452 844 2.919085
11476 844 .9791162
11502 844 1.629414
11510 844 .781695
11518 844 .7615384
11531 844 .7584499
11557 844 1.131215
11574 844 .7188823
11664 844 .8038729
11668 844 1
11674 844 2.451362
11676 844 1.362079
11680 844 .7214321
11684 844 1
11685 844 5.813202
11686 844 1
11728 844 1
11736 844 .9098568
11746 844 1.769761
11747 844 .8408059
11780 844 1
11809 844 1
11810 844 .82073
11827 844 2.861668
11838 844 .7925108
11879 844 .789719
11884 844 1
11887 844 1.620517
11891 844 1.657232
11925 844 .9273604
11933 844 .8539138
11952 844 1.510326
11953 844 1
11993 844 .7642506
11996 844 .8977093
12022 844 2
12026 844 2
12031 844 1
12047 844 .8977331
12064 844 .6145608
12066 844 1
12073 844 1.725171
12144 844 .900278
12159 844 1.872488
12166 844 2.896103
12173 844 .9492983
12218 844 .8920227
12230 844 .8292622
12244 844 1.765325
12267 844 3.758649
12289 844 1
12293 844 .8736113
12296 844 .8197912
12308 844 1
12312 844 1
12332 844 3.830021
12338 844 1
12349 844 3.86254
12376 844 .8594496
12381 844 11.71853
12382 844 .8340879
12383 844 31.34138
12394 844 .7928233
12395 844 13.80263
12454 844 5.133187
12468 844 10.47897
12499 844 2.621507
12508 844 .7896489
12518 844 3.775647
12525 844 5.623825
12578 844 1.532481
12591 844 .299893
12597 844 .9568164
12633 844 .9296541
12645 844 1.431486
12648 844 4.477877
12658 844 1.815189
12675 844 1.96369
12681 844 2.625926
12685 844 .7527046
12691 844 51.10841
12726 844 .447899
12745 844 4.930593
12749 844 19.016
12792 844 1.85571
12822 844 1.577722
12856 844 .5844797
12869 844 .9467958
12907 844 2
12911 844 1.778044
12919 844 .8178155
12972 844 5.812414
12973 844 1.562126
12992 844 2.522132
13003 844 .8434789
13013 844 3.080257
13049 844 1
13078 844 5.589399
13096 844 1
13145 844 .19386
13167 844 1.936339
13184 844 .5694583
13191 844 6.78278
13241 844 3.428539
13245 844 .9121414
13248 844 .9381375
13273 844 15.28367
13308 844 .6444223
13342 844 .8594419
13352 844 .4347667
13354 844 4.004668
13355 844 .6137285
13358 844 1.911452
13374 844 1.946956
13380 844 1.465594
13386 844 .9592523
13393 844 15.59405
13416 844 2.311307
13460 844 .7208838
13484 844 8.364691
13533 844 .8588767
13537 844 .6344059
13577 844 .8449593
13580 844 .7151438
13639 844 .8673197
13640 844 16.65214
13650 844 2.843295
13661 844 .3753798
13667 844 .6281632
13710 844 1.921466
13732 844 6.504234
13746 844 .871109
13747 844 41.99415
13752 844 .1872489
13770 844 .8254473
13803 844 1.910305
13810 844 .9425575
13828 844 1
13833 844 5.698188
13835 844 1.211297
13836 844 2.693851
13841 844 .7397508
13855 844 .8059211
13859 844 1.879828
13868 844 .8052124
13877 844 4.315527
13937 844 .9300048
13940 844 1.93067
13997 844 .8354682
14001 844 1.91928
14025 844 5.610411
14045 844 1.033776
14079 844 4.46871
14130 844 .3721474
14139 844 1.377023
14155 844 1
14171 844 5.452328
14172 844 1.802036
14177 844 .902627
14222 844 1.932213
14277 844 3.749205
14309 844 .836416
14315 844 1.706852
14327 844 1
14340 844 1.154739
14380 844 1.271146
14387 844 1
14419 844 .6234319
14434 844 .8231145
14449 844 .9131664
14492 844 55.17348
14532 844 1
14553 844 1.955644
14569 844 1.746295
14575 844 2.677247
14599 844 .7899173
14603 844 2.554968
14605 844 .8667778
14653 844 .9657252
14756 844 .5866344
14806 844 1.52378
14830 844 2.791686
14870 844 1.715707
14878 844 .67562
14879 844 1.447926
14885 844 .5807504
14960 844 1.526326
14966 844 1.262518
14969 844 .3964911
14978 844 .7543764
14979 844 1
14982 844 .7944165
15021 844 46.96237
15074 844 .9473701
15100 844 20.59061
15129 844 1.706306
15158 844 .6932284
15173 844 1.926625
15192 844 .5477666
15195 844 4.391133
15231 844 .7343103
15245 844 .6483294
1 845 3.5312648
2 845 .7346215
19 845 .9357642
40 845 .9515203
50 845 1.8968887
55 845 1
57 845 20.7948001
74 845 .9682134
109 845 .8831914
121 845 9.4177044
135 845 1.5263654
136 845 5.8023059
137 845 3.2067478
153 845 1.8963534
165 845 .9090166
249 845 .9512406
263 845 .9783086
277 845 .9748938
285 845 .9223846
297 845 1.7908466
298 845 17.900735
299 845 .6889845
315 845 .8574774
330 845 1
337 845 2.8896169
354 845 .2453497
364 845 .9814486
389 845 .9821198
436 845 .834329
437 845 .9672439
579 845 .9617045
584 845 .9748436
612 845 1.8293378
701 845 6.8199858
744 845 .858834
777 845 .8904726
956 845 .9595393
1004 845 .8688625
1007 845 1
1019 845 .9831256
1051 845 .9120839
1100 845 .9161489
1335 845 1.7623276
1377 845 3.7805507
1441 845 .8114163
1475 845 1
1492 845 1
1525 845 .93865
1540 845 .9739839
1556 845 .8408398
1557 845 3.573029
1612 845 .9334387
1720 845 3.7034955
1803 845 .9221898
1876 845 1.8053239
1911 845 .7471774
1913 845 .9817013
1922 845 .9086358
1933 845 .8511435
1934 845 .9650836
1970 845 1.9250001
1975 845 .8916248
2016 845 1
2060 845 1.7680071
2092 845 .9309551
2103 845 1
2133 845 .8905625
2194 845 .9850775
2195 845 .983885
2216 845 .9755149
2221 845 2
2283 845 1
2307 845 .8832408
2366 845 2.9095828
2369 845 .8403933
2590 845 3
2592 845 .9335302
2594 845 .9237765
2612 845 .9477332
2718 845 .9752545
2729 845 .9577191
2769 845 .9442068
2770 845 .9465153
2827 845 1.9287769
2842 845 1.9322848
2855 845 .9619794
3000 845 .7698435
3018 845 .9641251
3232 845 1
3259 845 .9377601
3274 845 .8692472
3338 845 .8531829
3413 845 .9081963
3470 845 1.9502902
3535 845 .9612693
3573 845 .9278812
3577 845 .8424278
3682 845 .9566155
3686 845 .8615318
3712 845 3.8997175
3739 845 .8812207
3799 845 .8970242
3820 845 1.7351763
3833 845 .9345754
3840 845 2.9787639
3847 845 2.9159481
3897 845 1
3899 845 .9345088
3905 845 .8671082
3913 845 .9175111
3992 845 .9209462
4048 845 1
4050 845 1.9442023
4064 845 .9194765
4066 845 3.9508309
4067 845 1.9312348
4158 845 1
4183 845 .7668221
4230 845 .9073944
4250 845 .8731974
4315 845 .9495627
4330 845 1.9783699
4343 845 1.9375357
4366 845 .9542129
4462 845 .9573703
4530 845 .9872051
4533 845 .9876305
4537 845 2.9786134
4559 845 .9220545
4580 845 1
4798 845 1.9676981
4799 845 1
4816 845 .9663216
4937 845 .8266884
4953 845 .9125374
4983 845 .9696369
5109 845 .968046
5112 845 55.37512
5142 845 .9748219
5151 845 .9683761
5226 845 1.954837
5253 845 .8917758
5311 845 .9066022
5332 845 .9774508
5344 845 .9502544
5370 845 1.921502
5386 845 .9327198
5387 845 1
5474 845 .9386961
5479 845 .9069967
5547 845 .9360246
5603 845 .9149011
5655 845 .8679928
5719 845 .9204672
5764 845 1
5765 845 5.885052
5807 845 2
5854 845 .9731904
5947 845 .960677
6000 845 .9493057
6124 845 1.979337
6235 845 1
6267 845 .9042039
6379 845 .9813954
6395 845 .8931132
6418 845 .9456145
6514 845 .9349114
6558 845 .9829685
6631 845 1.920418
6640 845 .9687685
6699 845 .9391076
6772 845 1
6849 845 1.935265
6872 845 .9780268
6933 845 .8874208
6981 845 .9742801
7053 845 1.812283
7054 845 .9370299
7060 845 1.802722
7149 845 1
7163 845 1
7206 845 1
7228 845 .9319771
7241 845 .9102498
7422 845 .9668427
7428 845 .9688601
7440 845 .8663273
7446 845 1
7510 845 .9774138
7554 845 1
7631 845 .9635823
7634 845 1.916335
7684 845 .9810345
7805 845 .8415644
7886 845 5.727528
7947 845 .9577121
7983 845 .872503
8031 845 .9669725
8066 845 1.960409
8148 845 .9450071
8199 845 .9481953
8311 845 2
8322 845 .7033717
8424 845 .9085337
8452 845 1
8462 845 .9548316
8476 845 .9734119
8583 845 1
8614 845 2.910822
8711 845 .8984642
8761 845 21.44762
8768 845 .8248867
8815 845 .9224359
8822 845 1
8858 845 .772718
8872 845 1.924947
8884 845 .9398926
8885 845 2.809028
8891 845 .964024
8966 845 .9136176
8992 845 1
9175 845 .9341132
9194 845 .9599347
9318 845 3.710259
9333 845 .9680397
9346 845 .9425178
9351 845 .7201327
9362 845 1.878935
9369 845 2.223
9412 845 1.867577
9494 845 2.895896
9502 845 .7989625
9522 845 .9168972
9571 845 .7947658
9578 845 .9594209
9602 845 .96474
9603 845 .9642304
9733 845 1
9758 845 .7893223
9763 845 .9134436
9785 845 .9261616
9829 845 .8743367
9848 845 1
9868 845 .9478577
9872 845 2
9959 845 .9427906
9961 845 .8639862
9970 845 1.849548
10010 845 2.945461
10093 845 1.909614
10114 845 .934081
10173 845 1
10273 845 1
10291 845 .8600262
10450 845 .8523731
10505 845 .9574441
10533 845 4.893187
10648 845 6.312257
10666 845 .9025516
10742 845 .9185587
10781 845 .8888963
10911 845 1.946128
10920 845 .9505988
10966 845 .9455259
11069 845 .9718977
11100 845 .9479008
11137 845 .9710311
11252 845 1.965623
11258 845 .9688227
11286 845 .9447997
11343 845 .9805628
11389 845 .9431963
11397 845 .9512591
11449 845 1
11502 845 .8525484
11653 845 .9553133
11664 845 .9219635
11674 845 1.781704
11685 845 .9256756
11746 845 5.908391
11879 845 .9163318
11933 845 .9418741
11942 845 .8517223
11952 845 .8051648
12084 845 .9529554
12121 845 1
12159 845 2.949265
12165 845 2
12166 845 1.958661
12218 845 1.957037
12244 845 .9066257
12248 845 1
12267 845 1.90397
12295 845 .9698943
12300 845 1.936167
12362 845 1.977464
12381 845 9.490119
12382 845 .9339857
12383 845 14.55485
12395 845 2.921468
12401 845 .9594037
12454 845 1.655106
12468 845 7.79269
12518 845 .9107328
12525 845 8.452437
12570 845 .7562756
12648 845 5.792254
12685 845 1.503717
12691 845 13.88116
12726 845 .780326
12745 845 .9723837
12749 845 10.41482
12800 845 1.920468
12856 845 2.83467
12919 845 .9275111
12972 845 2.527475
12992 845 1.809862
13013 845 1.634046
13078 845 2.836627
13082 845 1
13167 845 .9746702
13204 845 .7048068
13269 845 .930378
13273 845 6.929769
13324 845 .9264445
13354 845 4.60397
13374 845 .9788944
13393 845 6.053267
13416 845 1.725978
13484 845 1.349331
13504 845 1
13533 845 1.943849
13568 845 .9515289
13580 845 .8866593
13615 845 1
13640 845 10.47427
13719 845 .9330766
13725 845 .8424658
13732 845 2.802741
13747 845 17.82514
13752 845 .6766167
13770 845 .9305477
13859 845 .952185
13877 845 .9318822
13906 845 .9002374
13940 845 .9724143
13961 845 .9899065
14025 845 1.844988
14062 845 1.867745
14121 845 1
14130 845 .7501854
14139 845 1.752126
14148 845 1.841915
14171 845 3.782088
14172 845 .9212324
14277 845 1.900212
14315 845 .8833603
14317 845 1
14319 845 .9379337
14322 845 1
14404 845 .9412742
14455 845 .930713
14469 845 .9223355
14482 845 .9709641
14492 845 13.4986
14514 845 1.921037
14553 845 .9823513
14575 845 1.871581
14577 845 .835973
14599 845 .9164107
14627 845 1
14653 845 .9863625
14692 845 1.892941
14756 845 .8355271
14789 845 .9424509
14806 845 .810518
14870 845 .8868836
14879 845 .7803367
14885 845 1.833186
14918 845 .9701689
14925 845 .9099271
14966 845 1.706565
14969 845 .7598715
14974 845 .9682493
14981 845 .9035431
15008 845 .9627165
15021 845 27.39348
15031 845 1
15100 845 4.837109
15173 845 .9708051
15195 845 .7577396
15210 845 1
15245 845 .8600747
1 846 3.24193489
2 846 2.57081487
9 846 .90596956
57 846 9.81636916
61 846 .93106218
68 846 .88515886
70 846 .96257974
118 846 .83341178
121 846 4.05827852
126 846 1
134 846 2.67344491
135 846 7.23401137
136 846 9.06302127
137 846 4.71710764
153 846 .83237681
157 846 1.75638282
158 846 1.87337044
160 846 3.72144941
214 846 .97714113
235 846 1.85416254
263 846 2.96491938
264 846 .84193522
277 846 .9593968
288 846 .54587854
297 846 1.66174528
298 846 23.98769308
299 846 5.87975143
315 846 .76950437
331 846 .8776283
337 846 1.82148227
340 846 1.78762249
369 846 .97145019
389 846 3.9710832
397 846 .89991826
437 846 .94702495
445 846 1
455 846 .92900063
472 846 .27065325
477 846 .90066972
537 846 .7916559
564 846 .81177019
565 846 .97394551
583 846 .94582089
585 846 .94456301
612 846 2.7239955
641 846 1
660 846 1.85558702
671 846 .89311196
696 846 .92648152
701 846 5.7088708
738 846 1
744 846 .77169842
755 846 .93409935
776 846 .90280249
783 846 1
789 846 1
846 846 .85230804
880 846 .89837122
905 846 .65108755
962 846 1
966 846 .97382997
1031 846 1.64244499
1033 846 .8970927
1051 846 .85781716
1100 846 .86439127
1196 846 .96041129
1219 846 .83704997
1225 846 .82374764
1244 846 .97588515
1313 846 .9595786
1356 846 .78691578
1377 846 4.64509424
1385 846 1
1404 846 .54568787
1474 846 .84696212
1519 846 .78821164
1544 846 .42920869
1557 846 5.30947836
1561 846 .83949484
1584 846 .8548512
1591 846 .82999269
1596 846 1
1613 846 .97198473
1720 846 1.52047612
1734 846 .54494797
1784 846 1.90773957
1809 846 1
1829 846 .59257073
1838 846 1
1876 846 3.68515873
1911 846 .59112103
1913 846 .97040623
1934 846 .94353123
1956 846 .59672159
1963 846 .97063441
1972 846 .58646787
1975 846 .82472951
2055 846 1
2059 846 .8800237
2060 846 3.62480798
2081 846 .85401576
2111 846 1
2171 846 .88624983
2180 846 .92611766
2195 846 .97393794
2221 846 1
2222 846 2.75503763
2301 846 .80713897
2304 846 .91009254
2364 846 1
2366 846 1.85377216
2463 846 1.97155566
2513 846 .95124451
2522 846 .94338098
2532 846 .85530333
2534 846 2.90110237
2548 846 .95188185
2577 846 .76001002
2580 846 .73571578
2592 846 .89250124
2595 846 1
2644 846 .82929595
2671 846 1.7646968
2673 846 1
2686 846 .77140478
2707 846 .94954399
2737 846 .87602175
2766 846 1.87794016
2769 846 4.90976804
2775 846 .87798386
2821 846 .84983207
2827 846 1.88481404
2830 846 .81593252
2831 846 1
2845 846 6.71718753
2855 846 .93851098
2893 846 1.80019137
2907 846 1.90917163
2967 846 .90577316
2991 846 .92773929
3000 846 .62777789
3007 846 1.77264116
3041 846 1
3095 846 1
3098 846 .87016685
3111 846 1
3126 846 1
3159 846 .71022203
3177 846 1
3196 846 .80473246
3203 846 .96042439
3217 846 .91673957
3246 846 1
3281 846 1
3297 846 1
3314 846 .90017424
3331 846 .92043012
3336 846 1.8747517
3338 846 1.76255905
3399 846 .66469053
3470 846 .91960655
3493 846 .80921162
3504 846 .93157583
3506 846 1
3527 846 .98869454
3573 846 2.88336541
3576 846 .71223579
3619 846 .91272462
3653 846 1.75096963
3654 846 .93824995
3662 846 .78280655
3686 846 3.77606142
3712 846 3.83781749
3740 846 .90081924
3782 846 .86299535
3812 846 1.77562367
3819 846 1.98742581
3820 846 1.5717121
3839 846 1
3840 846 .96565577
3865 846 .88337893
3874 846 1
3905 846 .78507987
3907 846 5.93165928
3911 846 .68335651
3943 846 1
4015 846 .94567885
4050 846 1.90976086
4064 846 1.86977291
4067 846 .888789
4068 846 1.81339565
4113 846 .8980307
4137 846 .857174
4163 846 .87889664
4190 846 .91027009
4230 846 1.85023299
4236 846 1
4239 846 .78779309
4271 846 .77567709
4343 846 2.89897921
4402 846 .84607334
4421 846 .86672117
4537 846 6.96541234
4561 846 1.9487952
4611 846 .84027359
4798 846 .9477596
4835 846 .96518679
4868 846 .85398361
4927 846 1
4930 846 .9523367
4958 846 1
5020 846 1
5027 846 .9149714
5036 846 1
5042 846 1
5059 846 .9177179
5063 846 .9391801
5109 846 .9483221
5112 846 54.4341
5139 846 1
5151 846 .9488561
5214 846 .6751517
5231 846 .720105
5241 846 2
5311 846 1.848952
5332 846 2.963532
5349 846 1.969611
5382 846 1
5395 846 .7463427
5425 846 1
5458 846 1.944624
5479 846 1.84959
5516 846 1
5540 846 3.926552
5543 846 .8323867
5561 846 .9570298
5594 846 .8721945
5625 846 1
5632 846 .7497278
5648 846 .9161819
5653 846 2.871984
5655 846 2.78651
5686 846 1.936555
5756 846 .5721175
5765 846 12.8141
5791 846 2.959336
5801 846 .9434501
5807 846 1
5880 846 .90765
5887 846 .9447671
5947 846 .9364047
5987 846 .9189741
6000 846 .9180143
6002 846 .8680417
6005 846 .9420523
6017 846 .8864899
6019 846 1.879997
6022 846 .9422073
6123 846 .9389384
6124 846 .9665827
6130 846 2.960293
6173 846 1.905989
6195 846 .8765453
6267 846 1.845073
6329 846 .5585585
6358 846 1.449322
6359 846 1.605197
6379 846 .9699115
6381 846 .9079946
6429 846 .9181349
6467 846 .8048037
6513 846 1.942455
6526 846 1
6591 846 1
6603 846 1
6631 846 .8712956
6639 846 .7134271
6640 846 .9494906
6656 846 .8953005
6662 846 1
6672 846 .9459373
6699 846 3.901521
6761 846 1
6807 846 .9397947
6842 846 1.858048
6851 846 .7287779
6865 846 2.944417
6872 846 1.964464
6908 846 .9209522
6970 846 .7971416
6972 846 2.886114
7027 846 .8641764
7053 846 2.696413
7054 846 1.898161
7087 846 .9108029
7112 846 1.94101
7151 846 .1530996
7166 846 .8095563
7228 846 .8899895
7231 846 1
7294 846 1
7310 846 1
7312 846 1
7361 846 2
7428 846 .9496388
7437 846 .9263284
7476 846 .872015
7500 846 1
7551 846 .6687791
7634 846 .8646918
7649 846 .8563257
7696 846 .922735
7805 846 .7437689
7826 846 2
7886 846 .5593429
7900 846 .8822946
7938 846 1.847692
8031 846 .946586
8084 846 .9201808
8086 846 2.899863
8128 846 1.664517
8184 846 .6449764
8199 846 1.916219
8279 846 1
8318 846 .8936769
8321 846 1
8322 846 7.520276
8323 846 1.838271
8346 846 .9109934
8367 846 .9716588
8424 846 4.852075
8430 846 .6792945
8441 846 .8663281
8453 846 1
8473 846 .9256099
8530 846 .9698409
8537 846 .8976377
8579 846 2.954388
8594 846 .8586529
8614 846 .8557761
8617 846 .9457697
8697 846 1
8761 846 38.08232
8782 846 .9407608
8788 846 .9011271
8808 846 1
8809 846 .8251083
8851 846 .6177127
8865 846 1
8872 846 2.878619
8884 846 1.902791
8885 846 2.691149
8886 846 1
8890 846 1.911607
8951 846 .9537851
8966 846 1.860297
9008 846 .934273
9015 846 .9029388
9027 846 .8621437
9033 846 .7610776
9104 846 .7862479
9122 846 .8210894
9155 846 2.703255
9295 846 1.733142
9296 846 .8377802
9318 846 5.531414
9333 846 1.948312
9338 846 .8712205
9346 846 1.907037
9351 846 1.547383
9364 846 1.976899
9369 846 7.126134
9412 846 1.785839
9428 846 .7032305
9468 846 1.830897
9483 846 .8601807
9485 846 .9677584
9494 846 .8316363
9512 846 .8774528
9555 846 1
9578 846 1.934373
9585 846 1.900895
9602 846 .9429755
9610 846 .7468827
9611 846 .9354255
9644 846 .9191725
9645 846 .8520761
9656 846 .8953744
9760 846 .9184816
9764 846 2.940247
9803 846 4.60221
9811 846 .6585089
9818 846 .6378622
9833 846 .7852333
9892 846 .816721
9908 846 .6628911
9970 846 1.756681
9988 846 .9522481
9992 846 .9217355
10007 846 .8784205
10010 846 9.911796
10048 846 .7638579
10053 846 .8907037
10066 846 1.414382
10070 846 .9525764
10081 846 1.992439
10093 846 2.853822
10114 846 .8933921
10146 846 .8684238
10148 846 .9779055
10152 846 1.851589
10169 846 1.866725
10207 846 .8571413
10273 846 1
10291 846 5.773626
10318 846 2.821577
10358 846 .8652353
10368 846 .9430904
10419 846 .8999732
10420 846 1
10435 846 .8900647
10454 846 .9546429
10533 846 1.827257
10547 846 .9617291
10549 846 .7742309
10565 846 1
10585 846 .7260017
10594 846 .8976185
10632 846 .8694798
10648 846 16.88774
10666 846 .8424009
10738 846 .9252214
10751 846 .867579
10793 846 .5608594
10891 846 .6575222
10907 846 1
10911 846 1.912875
10942 846 1.756167
10966 846 3.911901
11011 846 .8626265
11039 846 1.970721
11068 846 .7958273
11086 846 1
11096 846 2.902152
11098 846 1.893879
11129 846 1
11132 846 1
11152 846 .903421
11160 846 1
11189 846 1
11245 846 .8969311
11247 846 1
11303 846 .8962249
11326 846 .9050612
11345 846 1.988539
11393 846 2.947316
11394 846 1
11398 846 1
11405 846 1
11407 846 .6747038
11427 846 1.873507
11452 846 1.947933
11461 846 1
11518 846 .8465533
11548 846 .9190785
11557 846 4.440949
11617 846 1
11653 846 .9277301
11664 846 .873795
11674 846 .6469591
11676 846 .5895071
11680 846 .8207455
11685 846 3.879798
11746 846 2.851844
11832 846 .8485151
11840 846 1
11925 846 .9532574
11952 846 .6849015
11991 846 .9479177
11992 846 1
11995 846 .8781714
11996 846 .9341774
12003 846 4.556047
12059 846 .8586915
12110 846 1
12142 846 .7260445
12144 846 .9358303
12157 846 .88862
12159 846 5.917948
12161 846 1.85358
12165 846 1
12166 846 .9331435
12218 846 1.930518
12244 846 2.84899
12267 846 .8446942
12281 846 .7181998
12347 846 1
12349 846 1.911547
12351 846 .7316445
12355 846 .8668522
12381 846 11.17539
12383 846 21.4283
12395 846 8.872994
12450 846 1.926175
12454 846 5.442218
12468 846 7.664727
12473 846 1
12485 846 1
12499 846 1.756445
12510 846 1
12518 846 1.855632
12525 846 5.114451
12578 846 .6991582
12625 846 .9278702
12639 846 1
12648 846 6.664021
12675 846 .9766353
12681 846 .7592888
12691 846 29.48701
12726 846 2.644731
12729 846 .9186393
12745 846 2.955337
12749 846 4.436352
12776 846 .8973924
12822 846 4.72827
12856 846 .7326185
12869 846 .9657639
12919 846 .8827669
12972 846 4.235805
12992 846 1.692499
13013 846 1.408159
13044 846 .75725
13078 846 5.735784
13167 846 1.959035
13191 846 .860222
13241 846 1.632273
13256 846 1
13273 846 14.03465
13354 846 5.359518
13355 846 .7514397
13358 846 .9430205
13374 846 .9658668
13393 846 10.23438
13427 846 1
13484 846 2.947702
13533 846 .9091891
13537 846 .7647454
13573 846 1.664709
13640 846 7.915241
13650 846 .8991626
13661 846 1.598066
13710 846 .9494644
13732 846 5.680982
13747 846 26.63092
13759 846 1.93679
13792 846 .9737532
13828 846 1
13833 846 2.805788
13836 846 .8029971
13859 846 .9226709
13877 846 4.272579
14001 846 1.948058
14025 846 5.749305
14033 846 3.860474
14079 846 1.658122
14087 846 .9716403
14127 846 .5747371
14139 846 .5991234
14160 846 1.340175
14171 846 4.647581
14199 846 2
14222 846 .9563801
14227 846 1
14277 846 3.838617
14303 846 .8181341
14341 846 .3771889
14354 846 .9077906
14380 846 1.530992
14419 846 1.757684
14432 846 .8018931
14458 846 .8924026
14482 846 1.953041
14492 846 21.10283
14551 846 .447685
14569 846 1.836745
14589 846 1
14603 846 .7136284
14688 846 .03847244
14692 846 1.826858
14756 846 .7340051
14805 846 .7358296
14806 846 1.693559
14830 846 .8659526
14870 846 .8170618
14879 846 1.644748
14885 846 3.730219
14911 846 .5217634
14960 846 .6951975
14966 846 3.525441
14985 846 1
15021 846 8.401844
15031 846 1
15041 846 1.119218
15045 846 .7816048
15072 846 1
15076 846 .7919511
15100 846 5.736564
15102 846 .7988113
15159 846 1.815216
15173 846 1.952784
15186 846 .9800365
15192 846 .7089942
15195 846 2.608203
15232 846 1
15245 846 .773705
1 847 3.4856357
2 847 1.7087882
9 847 .9361982
11 847 8.9479142
13 847 .8938301
39 847 .9574994
57 847 5.4827895
70 847 .9746095
74 847 .9651192
85 847 .9199514
93 847 1.9590273
95 847 .7869363
121 847 1.3610207
134 847 4.778425
135 847 1.4802594
136 847 16.6857162
137 847 3.1295286
148 847 1.3130506
153 847 .8862639
158 847 .914079
160 847 .8109971
161 847 .9070974
163 847 1.8500805
190 847 1
193 847 2.8450595
214 847 1.9844897
255 847 1
263 847 .976197
277 847 .9724498
278 847 1
288 847 .6918683
297 847 2.7704865
298 847 18.5990366
299 847 6.5613635
337 847 1.8788717
373 847 .8822318
377 847 1
449 847 .9637515
477 847 .9326022
483 847 .668623
484 847 .8749135
584 847 .9723948
586 847 .9776108
594 847 .9713398
605 847 .9387394
612 847 .8127247
617 847 1
701 847 9.8024623
776 847 .9340493
789 847 1
869 847 .9229431
1031 847 2.7573909
1051 847 .9035257
1099 847 .8839565
1244 847 .9836375
1356 847 .8554175
1377 847 6.7591884
1441 847 .7930586
1536 847 1
1540 847 1.9714513
1557 847 6.5314655
1629 847 .9453759
1637 847 1
1654 847 .9036987
1710 847 1
1720 847 2.6746322
1801 847 .874119
1811 847 1
1829 847 .72355
1911 847 .7225664
1934 847 .9616847
1956 847 .7263665
1970 847 .9176993
1972 847 .7194091
1975 847 .881075
1993 847 1.9018356
2060 847 .7454237
2209 847 .8469495
2254 847 .9863895
2255 847 .8917345
2283 847 2
2366 847 2.9007811
2403 847 1.7608348
2509 847 1.8902715
2513 847 .9669183
2521 847 .9747598
2522 847 2.9615827
2583 847 1.9184401
2594 847 1.9163565
2670 847 1
2684 847 .9871583
2686 847 .844893
2707 847 .9657645
2769 847 1.9387756
2907 847 .9383709
2978 847 .9214687
3000 847 .7474389
3044 847 .812416
3085 847 .8530618
3224 847 1
3286 847 .9426179
3302 847 1
3413 847 .8992596
3434 847 1
3505 847 .9641174
3535 847 .957499
3597 847 .8745902
3674 847 1
3743 847 .7703425
3767 847 1
3809 847 1.6237472
3812 847 .8477556
3819 847 .9914681
3820 847 .709397
3834 847 3.9766373
3905 847 .8541718
4008 847 1
4039 847 .9675397
4048 847 1
4050 847 5.9387707
4066 847 2.9460446
4122 847 .9463563
4137 847 .9030893
4190 847 1.9391162
4205 847 .8695267
4233 847 .8824416
4302 847 .8748604
4315 847 .9446529
4354 847 .9378501
4467 847 .2185778
4492 847 1
4537 847 1.9765315
4588 847 1
4682 847 1
4709 847 .8755243
4766 847 .8210114
4798 847 3.9645537
4868 847 .9009246
4880 847 .9806231
4891 847 .8627
4979 847 1
4983 847 .9666812
5073 847 .9763307
5112 847 30.43818
5149 847 1.985374
5152 847 .885597
5188 847 .9699227
5221 847 .9581002
5311 847 .8975104
5365 847 2
5378 847 1
5474 847 1.932728
5597 847 1
5624 847 1
5712 847 1.926328
5765 847 7.873862
5821 847 .8125704
5841 847 1
5878 847 .9852383
5887 847 .9625233
5937 847 1
5992 847 .9089562
6195 847 .9162332
6256 847 .8580902
6277 847 .8788533
6307 847 1
6359 847 .7321174
6421 847 1
6513 847 .9609544
6514 847 .9285754
6566 847 .9499631
6631 847 .9126711
6693 847 .9553575
6736 847 .8658128
6849 847 .9289629
6865 847 1.962286
6866 847 1.939543
6895 847 1.840904
6908 847 1.946364
6959 847 1
6981 847 .9717764
7008 847 1.913301
7028 847 .8362127
7053 847 2.794009
7060 847 1.783518
7166 847 .8707796
7228 847 1.925355
7229 847 1.652688
7250 847 .9666127
7319 847 .9563863
7388 847 .9727938
7555 847 .9321454
7840 847 .9244196
7873 847 .9573672
7886 847 .7010042
7892 847 1
7900 847 .9201342
7983 847 1.860092
8031 847 .9637574
8066 847 2.956556
8086 847 .9320551
8128 847 1.772367
8144 847 1
8199 847 .9431524
8283 847 .8215397
8284 847 .9016909
8318 847 .9278574
8322 847 7.674496
8380 847 .9179887
8424 847 1.89963
8555 847 1
8616 847 2
8620 847 1
8678 847 .9037214
8761 847 61.12836
8768 847 1.80784
8794 847 .9340122
8884 847 .9340414
8885 847 2.790438
8890 847 .9400231
8891 847 .9605219
8913 847 1.912033
8966 847 .9052087
8974 847 .8747724
8989 847 1
9033 847 1.837886
9101 847 .9436472
9239 847 1.875218
9244 847 .9738974
9318 847 1.682054
9333 847 .9649285
9362 847 .8671496
9369 847 11.05002
9428 847 3.798635
9512 847 .9168489
9522 847 .9088076
9569 847 .8959657
9571 847 1.774787
9610 847 1.828254
9611 847 .9561847
9629 847 1
9657 847 .8539904
9765 847 .9071133
9777 847 .8266045
9803 847 .7300907
9871 847 1
9959 847 1.937222
9970 847 2.834903
10007 847 .9175056
10010 847 5.940152
10053 847 .92584
10207 847 .9030671
10273 847 1
10291 847 .8464004
10351 847 3.917348
10358 847 .9085591
10435 847 1.925406
10452 847 1
10533 847 4.88279
10648 847 6.245309
10789 847 1
11126 847 .7538501
11136 847 .8901275
11138 847 .9601695
11146 847 .8899753
11152 847 .934469
11209 847 .9062409
11326 847 .9355819
11345 847 1.992224
11393 847 .9642529
11397 847 .9465145
11427 847 1.914172
11476 847 .9908817
11482 847 1
11502 847 .8381947
11537 847 1
11557 847 2.620671
11567 847 .8967522
11685 847 .9184405
11746 847 .899473
11857 847 .81328
11959 847 1
12066 847 1
12093 847 .8323294
12098 847 .91539
12142 847 .814115
12218 847 .952855
12227 847 .9444279
12229 847 .8332614
12244 847 .8975362
12267 847 1.894622
12300 847 .929953
12343 847 1
12349 847 2.939982
12352 847 .9697434
12381 847 6.440484
12383 847 5.219477
12395 847 6.913824
12468 847 5.77251
12525 847 8.399135
12569 847 .9292377
12597 847 .9811452
12645 847 1.751776
12691 847 36.18818
12713 847 1.935202
12745 847 3.969695
12749 847 13.26051
12785 847 .9019757
12800 847 .9127264
12822 847 .815625
12856 847 1.818576
12972 847 3.481477
12973 847 .8088154
12992 847 1.791353
13013 847 2.598422
13063 847 .9358409
13191 847 .9051575
13273 847 6.630897
13354 847 1.565419
13355 847 1.831346
13374 847 .9768399
13393 847 10.76642
13416 847 1.699303
13484 847 2.285992
13513 847 .6766944
13523 847 .9441951
13533 847 .9383828
13573 847 2.772498
13580 847 .8756261
13640 847 23.2284
13650 847 .9315796
13667 847 .8376487
13681 847 1
13725 847 1.827131
13747 847 14.32139
13752 847 .6451369
13835 847 8.219017
13836 847 .8663291
13855 847 .9152613
13859 847 2.94753
13870 847 .8944252
13877 847 2.827906
13886 847 .8630284
13961 847 1.988924
14025 847 .8298978
14045 847 .5781276
14127 847 .7114495
14139 847 .7279961
14171 847 1.760875
14208 847 1
14222 847 .9704029
14277 847 .8904979
14320 847 .8015404
14340 847 .6309422
14357 847 .9130303
14380 847 1.681768
14448 847 .7952024
14482 847 2.968138
14492 847 25.96307
14575 847 .8590796
14603 847 .8056904
14719 847 1
14793 847 .9096462
14810 847 .9662938
14829 847 .9385782
14885 847 .8169473
14923 847 1
14966 847 3.678001
14978 847 .8927559
15008 847 1.959087
15021 847 6.237093
15100 847 13.82125
15158 847 .8660575
15195 847 1.734157
15232 847 1
1 848 5.2077131
2 848 2.5514399
10 848 1.8556556
30 848 1.7956401
57 848 17.5823612
68 848 .8799745
70 848 .9608905
87 848 .8288278
95 848 2.6718131
113 848 .9627538
121 848 2.0157658
134 848 .658703
135 848 5.1994319
136 848 11.975579
137 848 2.6591932
156 848 2.1321437
160 848 1.7088746
162 848 2.7864293
163 848 1.7690756
182 848 1
193 848 .7613416
205 848 .9648897
263 848 .9633357
277 848 2.9575638
288 848 .5253778
297 848 1.6464752
298 848 10.7614193
299 848 3.7840357
337 848 5.8134233
340 848 .778035
353 848 1
356 848 .8876082
389 848 .9697778
477 848 .8961856
489 848 .9378399
579 848 1.9352705
584 848 .9574791
586 848 .9655133
589 848 2.9246928
597 848 2
605 848 .9056388
606 848 .9147001
637 848 .8062981
669 848 1
682 848 1.9566073
697 848 2
701 848 6.6957282
739 848 .9228164
744 848 .7613921
776 848 .8984146
777 848 .8148696
825 848 1
863 848 .7620826
905 848 .6353364
963 848 1
1031 848 .6263037
1033 848 .8924471
1103 848 1
1205 848 .9581605
1225 848 .815791
1243 848 2.8988546
1356 848 2.7772964
1377 848 6.6290725
1380 848 .7486226
1407 848 .8710892
1441 848 1.6812435
1493 848 1
1515 848 .8876939
1536 848 1
1557 848 .2783057
1587 848 .935957
1624 848 1.9299491
1720 848 2.4988287
1742 848 1.6007894
1801 848 .8061027
1860 848 .7465845
1876 848 4.6709456
1911 848 .5726627
1925 848 .9083408
1956 848 .5785161
1970 848 .8732303
2010 848 1
2060 848 2.6078704
2174 848 .9485316
2222 848 .7439791
2238 848 .8850042
2247 848 1.9729612
2251 848 1
2255 848 2.8332362
2281 848 2
2293 848 .8107331
2296 848 .8200497
2304 848 .9060338
2324 848 1
2347 848 1
2366 848 .8471709
2376 848 .7610157
2403 848 2.6316084
2410 848 1
2426 848 1
2463 848 1.9702716
2495 848 1.8622832
2512 848 1
2521 848 .9611219
2522 848 .940825
2534 848 .8966378
2577 848 .749176
2612 848 .9116552
2671 848 .7540744
2683 848 1.7469403
2769 848 .9056946
2821 848 .8430529
2827 848 4.8796141
2842 848 1.8855434
2845 848 1.7044203
2855 848 .9357351
2893 848 .7911713
2907 848 3.9050713
2987 848 1.967149
2994 848 .9199908
3000 848 2.6109744
3007 848 .7623774
3028 848 .2832735
3068 848 1
3092 848 .8468154
3096 848 .8931504
3126 848 1
3196 848 .7959174
3206 848 .8259934
3222 848 .9548937
3300 848 .935955
3338 848 1.7518401
3383 848 1.9009824
3437 848 .7501506
3451 848 1
3470 848 .9159773
3518 848 .9315019
3527 848 2.9881842
3573 848 .8781001
3576 848 .6992451
3577 848 .7336611
3592 848 .9458456
3712 848 5.830496
3743 848 3.6462534
3760 848 1
3782 848 1.8568105
3820 848 6.5523776
3840 848 .9641053
3874 848 1
3899 848 .8893025
3921 848 1.9522326
3990 848 1.8077615
4004 848 1
4012 848 1
4016 848 .929239
4050 848 .9056871
4064 848 .863894
4066 848 2.9168912
4067 848 1.8837685
4084 848 .9238885
4086 848 1.6832382
4163 848 .8734296
4192 848 1
4197 848 .8324655
4230 848 .843472
4298 848 1.8859815
4302 848 .8072447
4343 848 4.8944188
4402 848 2.8391245
4448 848 1.892738
4451 848 .8983787
4462 848 .9279444
4533 848 .9790923
4537 848 1.9638509
4641 848 .7768984
4678 848 .7541266
4733 848 .8904411
4738 848 .7047297
4766 848 .7242999
4777 848 1
4798 848 .9454013
4806 848 1
4835 848 .9636152
4891 848 2.7885137
4898 848 .9077627
4926 848 .7520101
4927 848 1
4983 848 .9486782
5063 848 1.936435
5069 848 2
5109 848 .9459892
5112 848 70.7314
5124 848 .7019355
5149 848 .9774716
5216 848 .8355607
5280 848 .5690846
5311 848 .8421329
5336 848 1
5365 848 1
5386 848 .8862786
5516 848 1
5541 848 .8178155
5561 848 .95509
5570 848 1
5577 848 .9330976
5594 848 .8664249
5611 848 1
5765 848 6.805707
5771 848 .8720159
5791 848 .9574998
5801 848 .9408973
5802 848 .9175406
5812 848 1
5817 848 .8898777
5868 848 1
5878 848 .9772623
5880 848 .903481
5902 848 1
5910 848 .7200797
5933 848 .7783903
5939 848 1
5951 848 2
5952 848 .8590827
6000 848 .9143132
6088 848 1
6091 848 .949108
6115 848 .706112
6136 848 1
6218 848 .9717722
6236 848 .9216984
6267 848 .8380791
6297 848 .4287617
6329 848 .5386302
6379 848 .9685532
6395 848 .8193329
6429 848 1.914439
6514 848 .889983
6522 848 .7977472
6566 848 .922927
6608 848 .6530432
6628 848 .8798152
6631 848 1.865485
6640 848 2.94721
6736 848 .7933084
6829 848 1.844825
6834 848 .9440728
6842 848 1.851639
6865 848 .9419076
6872 848 .9628594
6895 848 .7549413
6903 848 .7393868
6908 848 .9173837
7053 848 3.682708
7054 848 .8935639
7055 848 1.937744
7060 848 1.666547
7087 848 1.906776
7141 848 .9336715
7184 848 1
7188 848 .8569446
7228 848 2.885023
7229 848 .4650274
7248 848 1
7257 848 .8733953
7319 848 1.932821
7361 848 1
7435 848 .8690126
7447 848 .9457147
7449 848 1
7486 848 1
7505 848 .9661435
7508 848 .8879655
7512 848 1
7551 848 1.653827
7612 848 1
7684 848 2.967943
7691 848 .9122248
7723 848 2.899488
7798 848 1
7805 848 .7322017
7874 848 .9755496
7886 848 6.53945
7918 848 1
8007 848 .9585705
8028 848 .3617556
8034 848 .8796753
8086 848 1.895343
8116 848 .6687291
8128 848 1.649372
8236 848 2.39195
8238 848 .6550449
8322 848 3.498619
8346 848 .9069753
8356 848 1.895038
8424 848 2.845398
8462 848 2.923653
8516 848 1
8565 848 .9076612
8576 848 .8588078
8579 848 1.952329
8582 848 .8808018
8665 848 .6364296
8701 848 .9611712
8711 848 .8283775
8728 848 1
8761 848 119.0929
8799 848 1
8805 848 .9233154
8851 848 1.600455
8872 848 1.87314
8885 848 4.677206
8892 848 .9380243
8939 848 2
8992 848 1
9015 848 .8985571
9033 848 3.750292
9049 848 1
9057 848 .895889
9062 848 .8929814
9095 848 .3492861
9122 848 .8130127
9146 848 .972107
9180 848 .9490029
9295 848 .7210946
9318 848 9.510261
9364 848 .9758559
9369 848 2.996398
9412 848 1.776171
9428 848 1.689833
9485 848 .9663029
9494 848 .8240358
9497 848 1.787401
9498 848 .9806167
9502 848 .6601933
9537 848 .9095516
9571 848 2.6531
9688 848 .9308119
9829 848 1.787596
9833 848 .775538
9862 848 .8756316
9935 848 .9621675
9969 848 1.803232
10010 848 .9078146
10070 848 1.950436
10081 848 1.992098
10113 848 1
10114 848 .8885794
10152 848 .8448895
10169 848 .8607089
10196 848 .8583725
10216 848 .7040182
10273 848 3
10291 848 2.763407
10315 848 .9268288
10318 848 3.813523
10351 848 3.251721
10389 848 .7320704
10396 848 1
10419 848 .8954577
10435 848 .8851018
10454 848 .9525953
10477 848 1
10505 848 .9280692
10533 848 3.819458
10594 848 .8929966
10608 848 .7658756
10648 848 6.837532
10764 848 .8768412
10769 848 .909299
10886 848 .84894
10911 848 1.908941
10942 848 1.745159
11069 848 .9524997
11098 848 .8890886
11124 848 .9259369
11130 848 1.599589
11144 848 1
11147 848 .9022383
11160 848 1
11323 848 1
11335 848 4.933766
11343 848 .9671459
11345 848 1.988022
11386 848 .9355035
11397 848 1.917615
11476 848 .9859549
11557 848 .4157113
11621 848 .8400209
11649 848 .8752794
11664 848 .8680976
11674 848 2.631022
11685 848 1.874372
11746 848 3.845156
11827 848 1.906967
11855 848 1.77685
11884 848 1
11952 848 2.670677
11975 848 .9624114
11979 848 .9557293
11995 848 .8726716
12003 848 .5360056
12044 848 .9337028
12084 848 .9204821
12093 848 .2014105
12159 848 1.914244
12218 848 5.927381
12267 848 1.837683
12332 848 2.885683
12349 848 3.907553
12381 848 20.13817
12382 848 .8884182
12383 848 26.17678
12395 848 6.867261
12401 848 .9313815
12450 848 .9228422
12454 848 .4170375
12468 848 11.64959
12518 848 1.849115
12525 848 8.074474
12578 848 .6855771
12591 848 1.529153
12648 848 .6488539
12675 848 1.975581
12682 848 .7873426
12685 848 3.16115
12691 848 80.96727
12713 848 .9001909
12729 848 1.914966
12745 848 1.953321
12749 848 12.32062
12776 848 .8927603
12800 848 1.865571
12822 848 .716003
12856 848 1.720548
12935 848 .8914977
12972 848 4.201307
12973 848 1.705514
12992 848 1.678617
13013 848 2.381441
13028 848 1
13044 848 .7462914
13063 848 .9011743
13078 848 4.723856
13107 848 .880067
13167 848 3.957186
13191 848 .8539119
13272 848 1
13273 848 12.8105
13308 848 1.760861
13354 848 1.330604
13393 848 11.01924
13484 848 3.900197
13504 848 2
13533 848 1.90509
13556 848 .7639676
13568 848 .918071
13573 848 2.649573
13577 848 .8957296
13580 848 2.808424
13638 848 .8642606
13640 848 18.73084
13706 848 1
13719 848 1.886882
13725 848 .7337254
13732 848 2.66658
13747 848 45.25311
13752 848 .4533963
13792 848 .9725684
13810 848 .9613679
13828 848 3
13833 848 1.797021
13835 848 .797034
13836 848 1.794104
13859 848 .91918
13868 848 .8689985
13877 848 2.194597
13961 848 .9829394
14001 848 1.945713
14068 848 .8868984
14079 848 1.642689
14087 848 1.97036
14130 848 2.577747
14139 848 1.581026
14171 848 4.631671
14217 848 1.965395
14227 848 1
14262 848 1
14277 848 .8313314
14319 848 .8950914
14320 848 .6943081
14322 848 1
14335 848 2
14340 848 .431532
14380 848 .5098197
14404 848 1.900738
14448 848 1.684546
14449 848 .9416013
14458 848 .8875453
14482 848 .9509216
14484 848 .8511226
14492 848 30.70118
14575 848 .7829372
14599 848 .858712
14653 848 .976949
14692 848 2.819042
14719 848 2
14756 848 .7219971
14805 848 .723904
14830 848 .8599012
14870 848 1.808803
14879 848 .6287107
14960 848 1.681438
14978 848 .8348095
15021 848 15.28455
15064 848 .8842579
15100 848 12.72467
15153 848 .6030603
15245 848 2.763489
1 849 8.1123068
2 849 6.4974248
9 849 .8898905
13 849 .8167713
29 849 .5741744
39 849 .9266521
57 849 30.9299754
95 849 .6322933
109 849 .7787873
117 849 .7474789
121 849 4.8972454
134 849 3.6176044
135 849 10.1030284
136 849 26.7318006
137 849 .4977348
153 849 1.8037135
156 849 .9072186
157 849 1.7147246
158 849 1.851717
160 849 1.6738176
161 849 .8396681
163 849 2.741268
168 849 .773855
235 849 .8292245
249 849 .9076592
281 849 1
288 849 2.4682244
297 849 3.6039042
298 849 35.1305955
299 849 9.5171918
315 849 1.7300899
337 849 .790956
381 849 .8792196
441 849 .7498796
455 849 .9168598
477 849 .8836844
489 849 .9303547
491 849 1
579 849 3.9274758
584 849 2.9523587
585 849 .9350834
586 849 .9613605
589 849 .9156244
594 849 1.9505381
605 849 .894276
606 849 1.9044284
612 849 1.6767991
613 849 .8739435
682 849 .951382
701 849 4.6590881
744 849 .7326592
776 849 1.8861818
777 849 1.7925764
783 849 1
896 849 .8450651
920 849 .6398697
926 849 1
936 849 2
945 849 1
1011 849 .896155
1031 849 2.5813036
1038 849 1
1083 849 1
1195 849 .820447
1292 849 .9595132
1301 849 .90347
1302 849 1
1349 849 .8588063
1356 849 .7504787
1377 849 3.5844058
1441 849 1.6428593
1474 849 .8207929
1515 849 .8741701
1556 849 .6985816
1557 849 6.1914001
1574 849 .820236
1649 849 .7282505
1705 849 .7350326
1710 849 1
1720 849 9.4384782
1734 849 .4671347
1792 849 .7244065
1801 849 .7827538
1860 849 .7160685
1876 849 .6313213
1907 849 1
1911 849 .5212033
1925 849 1.8973033
1932 849 .8982412
1948 849 1
1970 849 1.8579649
1972 849 .5157544
2033 849 1
2048 849 1
2060 849 2.5606507
2140 849 .8547876
2204 849 .737809
2206 849 .7686702
2216 849 .95363
2221 849 4
2239 849 1
2251 849 1
2283 849 1
2360 849 1
2366 849 2.8287674
2391 849 .7718808
2403 849 .5872471
2509 849 .8106299
2513 849 .9429074
2522 849 1.9336992
2548 849 .9436537
2577 849 .7189721
2594 849 .8556475
2623 849 1
2649 849 1
2657 849 .9140842
2684 849 .9778377
2737 849 .8548216
2741 849 1.9361026
2769 849 1.8943385
2827 849 3.8651174
2830 849 .7844572
2842 849 1.8717606
2849 849 .8595257
2855 849 .9279964
2879 849 .7155644
2893 849 4.7660244
2907 849 .8936401
3196 849 1.771342
3203 849 .953657
3217 849 .9025022
3231 849 1
3246 849 1
3274 849 .7523797
3295 849 1.8508815
3303 849 1
3315 849 .9444095
3336 849 3.8533344
3338 849 1.721957
3399 849 .6073531
3470 849 .9058594
3493 849 .7765871
3518 849 1.9232534
3527 849 1.9867613
3537 849 .6332559
3567 849 .9647812
3576 849 .6630285
3587 849 .8069975
3628 849 .5964387
3636 849 .8858327
3712 849 3.8100845
3726 849 .8211689
3743 849 .6036557
3799 849 .8049839
3820 849 9.4984755
3907 849 2.9199731
3921 849 .9464805
4035 849 .7278873
4050 849 2.8943301
4064 849 5.8475043
4066 849 1.9068834
4067 849 3.8697721
4086 849 .6450942
4129 849 1
4130 849 .9390905
4143 849 .915482
4183 849 .5584064
4184 849 1
4207 849 .866787
4269 849 1
4271 849 1.7373182
4302 849 .7840333
4366 849 .9132882
4402 849 2.8197521
4406 849 .6231925
4474 849 .8159957
4514 849 1.8201296
4537 849 2.9594979
4561 849 .9400392
4587 849 .8866138
4600 849 .9029984
4620 849 1
4721 849 2
4722 849 1
4726 849 .9139388
4904 849 .9119695
4907 849 .9393605
4930 849 .9441863
4971 849 .9226279
4983 849 .9424981
5002 849 2
5015 849 .9284435
5068 849 1
5100 849 1
5112 849 57.77235
5162 849 .5084417
5203 849 .9041223
5214 849 .619603
5232 849 1
5286 849 .8714237
5311 849 3.823123
5349 849 1.964415
5360 849 1
5370 849 .8513409
5372 849 1
5404 849 .6916229
5439 849 .5493412
5463 849 .9616118
5468 849 1
5540 849 .9139922
5543 849 .8037251
5550 849 .9301012
5564 849 .9065426
5594 849 .8503399
5603 849 .8388393
5629 849 1
5646 849 .7764327
5655 849 2.750004
5686 849 2.925706
5741 849 .9118234
5765 849 .78231
5806 849 .7458689
5854 849 .9492279
5860 849 1.349957
5951 849 1
5959 849 1
5981 849 .6919804
6000 849 .9039949
6002 849 .845477
6017 849 .8670798
6115 849 1.670722
6124 849 .9608683
6130 849 .9535029
6147 849 .853181
6182 849 3.648641
6195 849 .8554347
6235 849 1
6236 849 .9122694
6256 849 1.755091
6267 849 3.818581
6273 849 .8864899
6288 849 1
6297 849 .3599739
6329 849 .4830726
6348 849 1
6395 849 .7975771
6415 849 .8961289
6432 849 .940347
6465 849 .7137901
6503 849 .9692969
6513 849 .9326148
6568 849 1
6577 849 .7692568
6623 849 .9415359
6631 849 .8492873
6693 849 .9229557
6736 849 1.768419
6770 849 .6319236
6834 849 1.937338
6842 849 .8337739
6865 849 .9349121
6872 849 .958387
6903 849 .708004
6908 849 3.907435
6946 849 .7442217
7027 849 .8409507
7053 849 .6445001
7060 849 .6263931
7107 849 .9303875
7229 849 .4006066
7257 849 .8581497
7435 849 .8532393
7440 849 .7468499
7447 849 .9391777
7509 849 1
7511 849 1
7634 849 .8415543
7649 849 .8317576
7684 849 .9640831
7776 849 2.889432
7783 849 .7003764
7798 849 1
7886 849 8.483991
7910 849 .9373446
7938 849 .821647
7947 849 1.919915
7960 849 .8379031
7985 849 .8450315
8006 849 .7418338
8034 849 .8651859
8092 849 .7777751
8097 849 1.896394
8128 849 .6071503
8148 849 .8958542
8161 849 1
8199 849 1.901892
8222 849 .8651274
8253 849 .8054958
8322 849 2.438244
8356 849 .8823987
8367 849 .9668125
8401 849 1
8424 849 2.826781
8428 849 1
8562 849 2
8678 849 .8338417
8761 849 119.3344
8782 849 .930631
8805 849 .9140811
8872 849 .8578633
8885 849 4.638336
8891 849 .9318685
8899 849 .9169515
8929 849 .8826099
8966 849 1.836408
9033 849 1.720222
9059 849 .8398349
9070 849 .8565665
9082 849 1
9101 849 .9027459
9104 849 .7496966
9173 849 .8078091
9182 849 1.852474
9193 849 1
9196 849 .9411083
9318 849 7.451287
9338 849 .8491994
9346 849 .89114
9369 849 20.63471
9395 849 .7047256
9412 849 .7492173
9428 849 1.652483
9468 849 .8019808
9485 849 .9622451
9490 849 .8741274
9500 849 1
9537 849 .8986599
9578 849 2.923151
9584 849 1
9606 849 1
9612 849 .9526394
9713 849 1
9723 849 1
9726 849 1
9760 849 1.904542
9761 849 1
9777 849 .7007529
9803 849 1.534189
9829 849 3.762018
9862 849 .8606553
9868 849 .9012526
9935 849 .9576117
9970 849 3.715074
10010 849 1.896714
10022 849 .75697
10026 849 1
10039 849 1.6969
10058 849 1
10080 849 1.88968
10081 849 .9911461
10088 849 1
10093 849 .8288259
10150 849 .7521844
10152 849 .8262112
10169 849 .8439356
10206 849 .5471982
10227 849 .224766
10291 849 .7349169
10318 849 1.791067
10369 849 .9649481
10418 849 .9313762
10435 849 .8712659
10454 849 1.946887
10464 849 1.828915
10474 849 1
10519 849 .8249246
10533 849 2.797718
10582 849 .3931488
10583 849 1.687321
10586 849 .8793224
10596 849 1.74536
10648 849 17.69755
10769 849 .8983769
10835 849 1
10901 849 .9329987
10911 849 3.897976
10966 849 1.896837
10996 849 1
11039 849 .965714
11100 849 .9013343
11130 849 1.551372
11133 849 .7387015
11143 849 .7148068
11144 849 1
11152 849 .8869062
11163 849 .6602034
11343 849 .9631896
11380 849 1
11389 849 .8924248
11393 849 1.938307
11397 849 1.907694
11413 849 .9311828
11417 849 1
11427 849 .8518774
11434 849 .9398511
11441 849 1
11452 849 .9390292
11461 849 2
11514 849 .2933068
11548 849 1.905241
11567 849 .8218142
11664 849 1.852214
11674 849 4.58659
11676 849 .5193134
11682 849 1
11685 849 4.859244
11746 849 .8265098
11747 849 .8800438
11827 849 1.895764
11832 849 .8226114
11933 849 .8899209
11993 849 2.822358
11995 849 .8573389
11996 849 .9229218
12026 849 1
12047 849 .9229398
12144 849 .9248574
12159 849 5.903917
12166 849 .9217111
12170 849 .7187974
12218 849 3.918637
12222 849 1.881836
12227 849 1.904093
12230 849 1.871345
12300 849 .8791124
12332 849 .8719173
12349 849 1.896421
12376 849 .8940923
12381 849 13.03438
12383 849 49.47555
12395 849 6.851277
12450 849 .913551
12454 849 3.346838
12468 849 10.6074
12499 849 2.714797
12518 849 1.830945
12525 849 15.96302
12532 849 1
12597 849 .9674603
12615 849 1
12645 849 1.571613
12648 849 .6065693
12675 849 .9726399
12681 849 2.718128
12685 849 6.060137
12691 849 39.51831
12726 849 1.58398
12729 849 .9047267
12749 849 17.99797
12792 849 .8912745
12799 849 .7290726
12800 849 1.849383
12814 849 .953864
12822 849 .6818044
12848 849 .1167996
12856 849 .6868967
12869 849 .9599095
12911 849 .8327516
12919 849 1.86272
12935 849 .878432
12972 849 5.105129
12973 849 .6700525
13013 849 5.306955
13044 849 1.71574
13078 849 7.690603
13167 849 1.95203
13184 849 .6755778
13204 849 .4409616
13227 849 .7077531
13229 849 .6148369
13235 849 1
13241 849 1.569392
13245 849 .9337967
13273 849 20.18558
13308 849 .7320647
13324 849 .8607001
13351 849 .9196655
13352 849 .5740847
13354 849 3.249997
13358 849 1.933277
13387 849 .6894865
13393 849 27.41946
13404 849 1
13416 849 1.481056
13422 849 .9714912
13460 849 .78968
13484 849 3.76776
13513 849 1.442037
13533 849 .8936606
13640 849 21.21675
13661 849 1.529335
13667 849 .7198131
13719 849 1.87326
13732 849 4.62643
13747 849 27.19982
13752 849 .3875749
13833 849 1.772578
13835 849 1.652174
13836 849 .7693099
13855 849 1.853757
13868 849 2.853223
13877 849 6.977193
13906 849 2.811069
14025 849 3.706437
14033 849 .8366147
14045 849 1.27193
14079 849 3.599662
14121 849 1
14127 849 .5020177
14130 849 3.5269
14135 849 .6844934
14139 849 1.530574
14148 849 1.700618
14171 849 3.587317
14177 849 .9266274
14217 849 .961228
14277 849 .8110205
14340 849 1.363078
14380 849 5.450793
14419 849 .716248
14448 849 .646559
14492 849 28.58143
14514 849 .8504595
14545 849 .9049989
14575 849 3.756799
14603 849 3.664659
14605 849 .8996143
14607 849 1
14663 849 .9454875
14674 849 1
14693 849 1
14802 849 .9082544
14805 849 1.690657
14885 849 .6840865
14966 849 .4442919
14985 849 2
15021 849 6.957563
15042 849 .6805415
15100 849 8.691517
15126 849 .884967
15128 849 1.869447
15153 849 .5552613
15156 849 .8786126
15159 849 1.783618
15186 849 .9766227
15195 849 7.541206
15232 849 1
15245 849 2.735009
1 850 13.42911786
2 850 7.67679013
11 850 .94219106
57 850 15.09632178
61 850 2.94808445
62 850 .96843811
70 850 .97181963
121 850 8.29081029
134 850 5.75407856
135 850 3.42315083
136 850 15.54130398
137 850 4.03388202
153 850 .87376667
163 850 1.8336075
214 850 .98278549
277 850 .96942263
297 850 1.74526782
298 850 26.22534205
299 850 5.4032875
315 850 .82641882
337 850 2.86556223
340 850 1.84006318
389 850 .97822339
417 850 .85908025
436 850 2.79822594
477 850 .92519655
478 850 1
501 850 .81928029
505 850 1
526 850 .88528448
537 850 .84310064
564 850 1.85824827
579 850 2.95335918
586 850 .97515065
622 850 .80129691
634 850 1
701 850 2.78075701
711 850 .97116876
740 850 .91034081
744 850 .82807111
776 850 .9268027
789 850 1
850 850 .88042054
903 850 .80644117
956 850 .95072206
966 850 1.98029193
1033 850 2.92250278
1243 850 .92711971
1285 850 .05852524
1291 850 .80205794
1301 850 .9379208
1356 850 2.83953097
1377 850 5.73272829
1385 850 1
1387 850 .74997204
1441 850 1.77032012
1473 850 .8348128
1557 850 3.47998336
1584 850 .89069163
1587 850 .95385381
1621 850 1
1644 850 .9144923
1720 850 3.63888112
1802 850 .86808157
1819 850 1
1825 850 1.93711835
1860 850 .81740154
1921 850 .90943877
1980 850 1.96072415
2060 850 1.71745115
2103 850 1
2221 850 1
2238 850 .91713979
2251 850 1
2317 850 1
2351 850 1
2403 850 1.73455552
2521 850 .97198642
2522 850 2.95736146
2547 850 1
2592 850 .91904505
2624 850 .8271685
2673 850 1
2680 850 1
2707 850 .96200269
2737 850 .90663471
2827 850 .91325599
2842 850 .91752829
2845 850 .78702016
3000 850 .71968773
3007 850 2.82878106
3097 850 .92970187
3141 850 .92899502
3181 850 .91963547
3242 850 .67995063
3300 850 1.95385243
3305 850 .95637272
3329 850 .90892952
3336 850 .90567826
3383 850 .92865287
3411 850 .86731044
3534 850 .920065
3567 850 1.9773505
3594 850 .89144655
3653 850 .81246072
3712 850 3.87786392
3743 850 .74510799
3812 850 .83102713
3819 850 .99053065
3820 850 2.67746582
3874 850 1
3907 850 .94853411
4016 850 .94901322
4035 850 1.82500227
4066 850 2.94011599
4084 850 .94515788
4086 850 .7717574
4186 850 1
4224 850 1
4233 850 .86952435
4271 850 .83106736
4275 850 1
4343 850 .92392347
4417 850 .95516231
4512 850 .85631108
4533 850 2.98493496
4537 850 4.9739528
4561 850 .96143879
4662 850 .75942339
4732 850 .92902197
4800 850 1
4803 850 .84555046
4868 850 3.89003827
4880 850 .978494
4902 850 .943357
4917 850 1
4937 850 1.78892025
4944 850 .93442637
4971 850 .95024142
5112 850 53.27766
5151 850 .9614847
5311 850 1.886249
5332 850 1.972537
5336 850 1
5414 850 1
5541 850 1.868727
5546 850 .9227388
5547 850 .922083
5550 850 1.955048
5626 850 1
5643 850 1
5655 850 .8392258
5700 850 1
5741 850 .943293
5756 850 .6777711
5760 850 .9249784
5765 850 .8600019
5835 850 .9312802
5928 850 1
5947 850 .9521078
6000 850 .9382584
6017 850 3.914518
6022 850 .9564776
6115 850 .7882391
6130 850 .9700974
6236 850 .9435798
6256 850 .8424973
6329 850 .6675601
6355 850 1
6418 850 .9337628
6439 850 .8655016
6486 850 1
6503 850 .9802546
6554 850 .2997413
6613 850 1
6640 850 1.961963
6650 850 .9128882
6652 850 1
6665 850 1.921592
6800 850 1
6814 850 1.909866
6839 850 2.952743
6842 850 1.893099
6849 850 .9211574
6908 850 .9404708
6950 850 .8818114
6972 850 .9142353
7042 850 2.899223
7053 850 3.771375
7054 850 .9233075
7060 850 1.759731
7087 850 .9328276
7206 850 1
7220 850 1
7228 850 1.917153
7229 850 .6145256
7293 850 1
7555 850 .9246896
7557 850 1
7634 850 1.898102
7685 850 1.959746
7691 850 .9367536
7699 850 1
7783 850 .8073098
7805 850 .807038
7886 850 3.668151
8066 850 .9517819
8086 850 2.924589
8128 850 1.747355
8199 850 .936906
8228 850 1
8236 850 1.56187
8262 850 1
8322 850 4.63873
8424 850 .8886013
8512 850 1.904053
8530 850 .9772878
8579 850 1.965651
8599 850 1
8614 850 1.891388
8679 850 .926621
8711 850 .8763375
8758 850 .8253405
8761 850 41.49428
8872 850 .9085908
8884 850 .926794
8885 850 .7674111
8886 850 1
8924 850 .952752
8952 850 .7591675
8990 850 1
8992 850 1
9027 850 .8961835
9033 850 .8200728
9081 850 1
9182 850 .9051247
9194 850 .9512037
9318 850 4.647119
9330 850 1
9333 850 .9610749
9364 850 .9826029
9369 850 1.835755
9428 850 .7765094
9468 850 .8726523
9494 850 .873209
9502 850 .7551524
9537 850 .9348274
9571 850 .7500411
9603 850 1.956436
9699 850 .8784849
9785 850 .9100707
9803 850 1.700433
9805 850 1
9829 850 .8469521
9970 850 1.816762
10007 850 1.908441
10010 850 2.933576
10053 850 .9176914
10066 850 .5589837
10080 850 .9290522
10081 850 1.994306
10148 850 .9833611
10196 850 .8979503
10318 850 .8656339
10349 850 .9135938
10353 850 .929844
10369 850 1.977458
10418 850 .9558675
10435 850 3.91721
10449 850 .8742168
10493 850 .8790441
10519 850 .8874077
10533 850 3.869911
10648 850 6.162384
10738 850 1.943686
10764 850 .911258
10769 850 .9346454
10801 850 1.959693
10859 850 1
10886 850 .8911537
10891 850 .7420875
10911 850 .9343878
10942 850 .8163745
10966 850 .9336549
11039 850 .9779504
11044 850 .7892039
11069 850 .9657736
11133 850 .831957
11138 850 .9557929
11147 850 .9295578
11234 850 .9361298
11284 850 .8413086
11337 850 .9214058
11345 850 .9913693
11393 850 .960325
11434 850 .9613178
11452 850 .9607892
11462 850 .7726114
11474 850 1
11557 850 .5789909
11560 850 .9025211
11612 850 .8199321
11653 850 .9455751
11674 850 1.734133
11676 850 1.690867
11685 850 .9094788
11746 850 3.888427
11763 850 .9305215
11770 850 .5015625
11809 850 1
11855 850 .839209
11887 850 .8161044
11895 850 .7783289
11952 850 1.762706
11975 850 1.972916
11993 850 .885757
11996 850 .9504305
12073 850 .8668192
12159 850 .9382083
12161 850 .889734
12189 850 .8441017
12199 850 .8901775
12218 850 1.947675
12280 850 .9336446
12352 850 1.966419
12376 850 .93189
12381 850 4.379005
12382 850 1.9196
12383 850 15.80408
12395 850 3.904355
12396 850 .3232322
12454 850 .5799465
12468 850 8.747513
12508 850 .8980649
12525 850 15.33311
12578 850 .7734427
12597 850 .9790735
12617 850 .7162989
12625 850 .9456806
12633 850 .9659107
12645 850 1.724501
12648 850 1.746982
12675 850 .9824045
12691 850 36.32982
12745 850 .9663655
12749 850 11.06937
12800 850 .9031369
12822 850 2.795366
12885 850 .9567088
12972 850 8.424502
12988 850 1
12992 850 2.768427
13013 850 .5542973
13078 850 2.801025
13184 850 .7913616
13191 850 .8947362
13229 850 .7522987
13233 850 .9542078
13248 850 .9700217
13273 850 11.2607
13354 850 3.517667
13355 850 .8128147
13359 850 .9508405
13393 850 7.411113
13484 850 4.207538
13584 850 .9384052
13639 850 .9357038
13640 850 23.92386
13661 850 3.697312
13719 850 .9184926
13732 850 3.759754
13746 850 .93754
13747 850 20.69743
13833 850 .8537435
13835 850 2.133203
13855 850 .9059503
13859 850 .9417652
13877 850 2.699118
13961 850 .987707
14001 850 1.960884
14025 850 1.811207
14059 850 .7565647
14087 850 .9786429
14121 850 2
14130 850 .6957457
14139 850 1.698109
14171 850 4.734601
14315 850 .8579421
14340 850 .5903905
14354 850 .9305591
14380 850 3.646801
14409 850 .8350289
14434 850 .9142821
14448 850 .7726994
14458 850 .9189708
14482 850 .9646366
14492 850 42.29974
14545 850 .9389041
14575 850 .8435955
14603 850 2.78434
14722 850 1
14802 850 .9409977
14879 850 .7324676
14966 850 1.64262
14974 850 .9613302
14999 850 1
15021 850 12.04339
15045 850 .8355313
15100 850 8.801612
15129 850 .8576773
15195 850 .7049461
1 851 25.18054004
2 851 30.96989698
57 851 69.55857687
63 851 .82400744
85 851 .71684408
88 851 1.74356117
95 851 1.24633005
121 851 13.73973962
134 851 .21622312
135 851 29.16152249
136 851 24.35098607
137 851 22.92088284
153 851 2.59768142
157 851 6.41528545
158 851 1.69607174
160 851 4.33144049
161 851 1.67137584
163 851 3.46969004
165 851 .64683544
193 851 .45192913
205 851 .91937028
223 851 .52151816
288 851 5.91004638
289 851 1.64241582
297 851 9.18814241
298 851 187.96977771
299 851 44.91111338
315 851 .44677897
337 851 1.57153301
351 851 .51331169
356 851 .74189616
399 851 .72806497
421 851 1
437 851 .87285264
438 851 .04060525
456 851 .74419942
527 851 1
612 851 5.33755143
622 851 2.36671287
639 851 1
671 851 .74345408
711 851 .90811187
744 851 1.45204497
755 851 .84182943
776 851 1.76671268
777 851 1.57485431
846 851 .64551909
896 851 .68243767
905 851 .1625624
920 851 5.26185903
1001 851 .60107749
1011 851 .78715415
1031 851 2.14181905
1103 851 1
1111 851 1
1170 851 .68607729
1195 851 .63197935
1225 851 2.57697023
1335 851 3.0774419
1349 851 .71060235
1356 851 .48856872
1384 851 .66592197
1441 851 2.26798666
1537 851 .33195583
1556 851 .3821979
1557 851 15.34265359
1584 851 .65162301
1591 851 1.59195919
1618 851 .3134698
1635 851 .10009856
1654 851 .65935353
1720 851 10.84907708
1734 851 4.90781289
1796 851 1
1801 851 1.55472134
1829 851 6.02211401
1831 851 1.33466654
1876 851 11.24433788
1911 851 .01863454
1956 851 1.03207664
1972 851 1.00746632
1975 851 .57932685
2060 851 12.09948782
2120 851 .60650229
2206 851 .52585492
2238 851 .735916
2295 851 .82876668
2301 851 1.53710714
2353 851 .74662108
2371 851 .76795509
2403 851 1.15400119
2489 851 .54609601
2549 851 .76973916
2577 851 .42399123
2583 851 .71149846
2594 851 2.70412803
2613 851 .8338633
2616 851 .76140067
2671 851 .43524012
2686 851 1.45134019
2704 851 .80397244
2801 851 .93808063
2893 851 2.52043196
2920 851 1
2940 851 .5633202
2983 851 .91155087
3000 851 1.10661602
3007 851 1.45430768
3085 851 1.48023589
3196 851 1.5313312
3206 851 .60039983
3217 851 .80016358
3231 851 1
3411 851 .57710476
3573 851 1.72006103
3576 851 1.30932652
3592 851 .87563635
3629 851 .37390654
3743 851 1.18763299
4035 851 .44226429
4050 851 2.78341372
4065 851 .16919584
4067 851 .73307838
4084 851 .82521255
4086 851 .27256741
4113 851 .75525974
4197 851 .61526276
4262 851 1
4271 851 .46159434
4298 851 .73816041
4302 851 .55734391
4414 851 .61759992
4417 851 1.85709769
4479 851 .41259995
4514 851 .63132864
4537 851 .91698489
4678 851 .43536007
4685 851 .58517633
4835 851 .91644353
4851 851 1
4868 851 1.64954068
4891 851 6.51432897
4902 851 .81947296
4926 851 1.43049956
4944 851 .7910101
4991 851 .42053328
5006 851 .7276541
5059 851 .8025118
5090 851 .6707959
5124 851 .3155049
5152 851 .5953226
5216 851 .6223708
5233 851 .5775361
5302 851 .7096254
5311 851 1.637464
5370 851 1.695301
5404 851 1.367935
5427 851 1.659576
5476 851 .6473914
5655 851 5.487596
5686 851 .8477243
5712 851 .7393987
5749 851 .4086584
5756 851 1.973023
5765 851 .5538118
5878 851 .9477835
5902 851 1
5933 851 .4910808
5943 851 1
5987 851 .8055268
6002 851 2.683282
6115 851 .3250961
6124 851 .9197938
6130 851 .9046972
6145 851 1.610023
6182 851 .2798368
6256 851 1.498023
6267 851 1.628154
6329 851 1.94048
6342 851 .7500305
6359 851 .05241919
6401 851 1.592599
6465 851 .41337
6507 851 1
6566 851 2.823005
6672 851 .8702422
6699 851 .7636376
6736 851 2.52534
6814 851 2.712734
6816 851 .8359997
6842 851 .6592948
6895 851 1.437231
6903 851 .4015105
6918 851 .5368276
7008 851 .6933206
7053 851 16.27135
7054 851 .755573
7060 851 7.234237
7229 851 .7714536
7233 851 .1975808
7258 851 .6159549
7319 851 .8457253
7406 851 .8645841
7417 851 .7965584
7440 851 1.481131
7451 851 .5003893
7472 851 .3704868
7551 851 3.205024
7612 851 1
7723 851 .7691767
7783 851 .3858767
7880 851 .5160452
7936 851 .8034678
7960 851 .6677581
8159 851 .6626191
8203 851 .9283372
8210 851 .7590205
8236 851 2.603634
8308 851 1
8311 851 1
8322 851 3.848597
8344 851 .4364326
8435 851 .8457925
8614 851 1.653843
8662 851 1
8665 851 .165073
8696 851 1
8761 851 689.3946
8770 851 .7203513
8795 851 1.48846
8806 851 .5996861
8815 851 .6989243
8851 851 .08245823
8872 851 1.70867
8885 851 1.258715
8888 851 .6925952
8891 851 .8603543
8966 851 .6646947
9003 851 1
9033 851 6.426554
9062 851 .7542353
9182 851 1.697623
9214 851 1.755072
9299 851 .7118674
9341 851 .5553656
9351 851 .9136565
9369 851 46.10233
9396 851 1.389873
9399 851 .4982804
9408 851 1
9428 851 .2877126
9459 851 .7410266
9497 851 .5117739
9502 851 .2196454
9567 851 .8631668
9571 851 .2033552
9644 851 .806003
9699 851 1.612719
9733 851 1
9749 851 1.416472
9763 851 1.664019
9803 851 6.04525
9829 851 4.512221
9881 851 .8478706
9893 851 .8830978
9914 851 .9434256
9957 851 1
9961 851 .4720439
9970 851 9.416002
10001 851 .7938834
10030 851 1
10053 851 .7376739
10066 851 2.594436
10080 851 5.773882
10148 851 .9469701
10152 851 1.643794
10169 851 1.680123
10291 851 6.456673
10358 851 .6765463
10417 851 1
10449 851 .5991161
10471 851 1.42597
10533 851 1.585392
10556 851 .6462757
10570 851 1
10580 851 1
10583 851 3.359118
10588 851 .687228
10596 851 1.478076
10648 851 22.33043
10664 851 .4136875
10768 851 .7646812
11096 851 .7651511
11189 851 1
11209 851 .6683462
11312 851 1.936788
11326 851 .7721339
11423 851 .674406
11489 851 .8563861
11519 851 1
11557 851 3.658201
11567 851 .6347816
11575 851 .5496924
11674 851 4.152653
11676 851 3.014761
11686 851 1
11736 851 .8607779
11746 851 2.644406
11780 851 1
11857 851 1.339516
11894 851 1
11952 851 .2437205
11974 851 .1834153
11995 851 2.707595
12003 851 .9344527
12041 851 1.816065
12135 851 .7273253
12142 851 1.342469
12144 851 1.845984
12170 851 .4236332
12218 851 .8332341
12222 851 .7578061
12227 851 1.803425
12267 851 .6272448
12296 851 .7216758
12300 851 .7522228
12376 851 1.782926
12381 851 26.02083
12382 851 .7437563
12383 851 69.62716
12454 851 6.661246
12468 851 .1952985
12499 851 5.415434
12525 851 20.87456
12569 851 .7496925
12570 851 .05395046
12578 851 1.277939
12591 851 .9187168
12621 851 .2965295
12631 851 1
12645 851 8.121956
12648 851 1.193605
12685 851 6.073609
12691 851 219.3673
12749 851 63.84689
12776 851 2.753728
12792 851 .7771509
12814 851 .9054375
12822 851 3.347811
12856 851 1.358248
12919 851 .7186244
12972 851 27.16583
12973 851 1.323723
12992 851 5.261954
13013 851 22.5795
13044 851 .4173668
13078 851 2.365845
13204 851 .8541672
13241 851 5.117404
13273 851 45.08248
13354 851 38.46276
13355 851 .4034213
13393 851 16.56185
13416 851 5.936346
13422 851 1.941567
13452 851 2.649609
13484 851 9.474341
13513 851 40.85637
13537 851 1.435357
13573 851 .1952562
13580 851 3.560053
13628 851 1
13640 851 125.196
13661 851 10.0353
13725 851 .3885096
13732 851 .2343126
13747 851 87.91306
13759 851 .8482868
13833 851 1.533866
13835 851 16.23743
13859 851 1.8144
13877 851 35.85395
13906 851 .6127578
13997 851 .7458882
14006 851 1.519816
14025 851 8.398298
14033 851 .6651174
14045 851 5.507711
14079 851 2.179447
14135 851 .3533221
14139 851 8.037841
14172 851 .6942529
14277 851 3.612658
14294 851 1.764075
14303 851 .5634969
14315 851 2.547247
14319 851 .759081
14340 851 3.694533
14380 851 4.874318
14404 851 .7720476
14409 851 2.47422
14419 851 .4184079
14492 851 206.6456
14543 851 1.657008
14545 851 1.805281
14575 851 14.50152
14603 851 4.312669
14756 851 5.361576
14806 851 .2644997
14878 851 .4990099
14879 851 1.147347
14885 851 5.352488
14960 851 5.268432
14966 851 12.86099
14978 851 .6206456
15041 851 12.886
15102 851 .5171196
15159 851 2.556494
15195 851 9.059633
15245 851 1.456861
1 852 16.45358567
2 852 18.55832547
9 852 .68414262
21 852 1
30 852 .34318609
40 852 .73663284
57 852 93.58768054
85 852 .60371083
95 852 4.94520572
109 852 .3654347
121 852 20.83666608
134 852 3.90306974
135 852 18.42696978
136 852 47.49350031
137 852 16.69063996
153 852 4.43693744
157 852 9.18166624
158 852 2.57463902
160 852 9.06432153
161 852 2.54007602
163 852 2.25780786
165 852 .50573065
189 852 1
193 852 .23295068
249 852 2.7351135
277 852 .86360992
288 852 9.47456192
289 852 1.4995452
297 852 2.86376955
298 852 130.16317421
299 852 33.87787911
315 852 .22574281
337 852 5.40034159
341 852 6.6566635
351 852 1.31885828
353 852 2
360 852 1
364 852 .89921935
373 852 1.41697615
380 852 .56596644
381 852 .65353246
389 852 .90286565
397 852 .66381572
417 852 1.37142881
436 852 2.09998873
437 852 3.82205167
465 852 .46823951
469 852 1
484 852 2.38074639
489 852 .80021713
583 852 .81800709
584 852 1.86333747
612 852 2.07287406
622 852 1.11368678
692 852 1
701 852 2.02206873
744 852 1.23311282
745 852 .5516402
750 852 1
755 852 .77863332
776 852 2.67350412
777 852 .40498988
822 852 3
832 852 .4904319
846 852 .50388836
850 852 .46661694
864 852 1
905 852 7.8279692
920 852 .96693921
934 852 .73191389
947 852 .84937129
966 852 1.91209234
977 852 .05033056
1017 852 .67105525
1021 852 .19762508
1031 852 8.79893798
1033 852 .6543244
1051 852 1.52239404
1100 852 .5444771
1103 852 1
1119 852 .70044373
1244 852 .91899588
1335 852 6.70883932
1349 852 .59497525
1356 852 .28422941
1359 852 1
1377 852 5.80783708
1378 852 .71346167
1385 852 1
1407 852 1.58567991
1441 852 7.9755151
1473 852 .26318408
1515 852 .63904746
1526 852 .33879249
1537 852 2.06504276
1556 852 6.13535875
1557 852 12.68047073
1561 852 .46084758
1584 852 .51243107
1613 852 .90589399
1629 852 .72957748
1670 852 .65535129
1682 852 1
1705 852 2.23992108
1712 852 1.695306
1720 852 12.3892327
1726 852 .55951815
1734 852 1.47143605
1799 852 1
1801 852 3.3768129
1809 852 1
1813 852 .37378639
1816 852 1
1829 852 7.6314055
1876 852 7.94241759
1911 852 3.62653582
1921 852 1.59605251
1925 852 1.70540697
1956 852 1.64534865
1970 852 .59256158
1972 852 .61090542
1974 852 1
2012 852 1
2041 852 .39158884
2052 852 .47000357
2059 852 .59698796
2060 852 3.73969356
2102 852 1
2120 852 .44928263
2209 852 16.39049275
2219 852 .42253974
2228 852 1
2251 852 1
2283 852 1
2296 852 .42163873
2301 852 2.35216106
2310 852 1
2354 852 1
2366 852 .50880648
2387 852 .67166211
2403 852 7.81598742
2521 852 .87504568
2522 852 .80981122
2523 852 1
2544 852 1
2594 852 1.58591414
2671 852 6.20959369
2683 852 5.18666487
2687 852 .79265572
2695 852 .51778599
2696 852 1
2704 852 .7256508
2764 852 .45651928
2766 852 1.58998915
2769 852 .69690209
2770 852 .7094434
2792 852 .77742815
2795 852 .85469876
2808 852 1.57709541
2827 852 .61307917
2842 852 .63213573
2855 852 .79345242
2886 852 .69343027
2889 852 .75280081
2893 852 4.32882341
2907 852 .69489869
2983 852 .87621154
2987 852 1.89441679
3000 852 8.74966978
3007 852 2.23627957
3018 852 .8051089
3085 852 .27256724
3141 852 .68328299
3144 852 2
3152 852 1
3163 852 .68295411
3177 852 1
3181 852 .64153479
3194 852 .83525152
3217 852 .72032014
3223 852 1
3272 852 .43335433
3274 852 2.28968254
3307 852 .48531468
3314 852 .66467558
3323 852 .59180172
3327 852 1
3336 852 .57927878
3359 852 1
3373 852 .72268126
3383 852 .68175682
3394 852 1
3454 852 .66434517
3493 852 1.3591233
3518 852 1.77984669
3534 852 .64345069
3544 852 .77608315
3545 852 2
3567 852 1.89897214
3570 852 1
3573 852 .60821309
3576 852 1.03337206
3577 852 .14398529
3587 852 .44635781
3636 852 .67250265
3653 852 .16348281
3677 852 1
3682 852 .76431269
3712 852 1.45521319
3740 852 .6668422
3743 852 3.8630566
3769 852 1
3782 852 .53978806
3785 852 3.2935343
3796 852 1
3809 852 2.13732126
3812 852 7.24629811
3820 852 .56133935
3834 852 1.88434073
3897 852 1
3907 852 1.77043689
3943 852 1
4042 852 1
4050 852 1.69687797
4064 852 .56255456
4065 852 1.837253
4068 852 1.37317788
4086 852 3.98192606
4122 852 1.73443119
4134 852 1.58631031
4135 852 1.34435969
4192 852 1
4195 852 .25597685
4197 852 .46154329
4205 852 1.35407826
4207 852 .61786861
4239 852 .28717639
4240 852 .77440813
4250 852 .31114218
4253 852 .142174
4298 852 .63354397
4302 852 .38048331
4326 852 .06508433
4327 852 1
4343 852 4.66066136
4406 852 .9190995
4414 852 1.46481425
4417 852 .80000193
4451 852 1.67338859
4471 852 1
4480 852 .34900806
4532 852 .30673534
4537 852 .8838167
4561 852 .82799809
4586 852 2
4678 852 2.20976156
4750 852 1
4770 852 .76545372
4813 852 .36837762
4818 852 1
4850 852 1
4851 852 1
4868 852 2.50951675
4891 852 5.32028201
4902 852 1.74734446
4925 852 1
4926 852 4.20295905
4943 852 .13523724
4944 852 .70750943
4953 852 .52485767
4956 852 1.69247718
4977 852 1.58732298
4983 852 .83505156
4991 852 1.18901081
5017 852 2.012725
5049 852 .6102886
5059 852 .7236066
5063 852 1.7957
5068 852 3
5124 852 .04201902
5129 852 .8107541
5148 852 .6587784
5149 852 .9275936
5173 852 1
5184 852 .3567229
5218 852 .7624086
5249 852 1
5253 852 3.41207
5259 852 .6162407
5311 852 4.492614
5332 852 .8775012
5370 852 4.57356
5386 852 .6344988
5395 852 .1479406
5404 852 1.115397
5427 852 .5235615
5458 852 1.813987
5476 852 1.506509
5513 852 1
5540 852 .7532802
5543 852 .4369707
5546 852 1.655377
5547 852 .652452
5556 852 .6652757
5564 852 .7319105
5572 852 1
5577 852 1.784975
5594 852 .5706888
5603 852 .5376984
5655 852 7.282868
5669 852 .8794241
5686 852 1.786883
5696 852 1
5741 852 .7470589
5756 852 5.562701
5765 852 5.37554
5783 852 1
5818 852 1.612721
5821 852 3.07211
5872 852 .8300022
5929 852 1
5933 852 2.287745
5948 852 .3643723
6000 852 1.724602
6002 852 .5567392
6005 852 .805348
6022 852 1.805869
6115 852 4.055442
6154 852 .2442283
6182 852 4.9921
6218 852 1.909276
6232 852 1.632192
6236 852 .7483382
6256 852 2.297461
6267 852 .4795855
6295 852 .5127653
6329 852 2.517155
6342 852 .6501567
6363 852 1
6393 852 1
6395 852 1.419335
6405 852 1
6415 852 .7020379
6416 852 1
6418 852 1.70455
6421 852 1
6434 852 1
6465 852 4.178986
6503 852 .9119259
6512 852 .8762989
6513 852 1.8067
6566 852 .7522871
6567 852 .5657909
6603 852 1
6638 852 1.495823
6640 852 .8303342
6650 852 .6114385
6656 852 1.648304
6667 852 1.263982
6672 852 .8183982
6693 852 .7789927
6699 852 2.6692
6733 852 1.3215
6736 852 2.335692
6760 852 1
6814 852 3.597959
6815 852 .5941841
6829 852 .501268
6865 852 1.813291
6872 852 .8806299
6877 852 2
6880 852 1
6897 852 .639242
6908 852 2.734471
6916 852 .2672444
6924 852 1
6936 852 .913032
6970 852 .318579
6983 852 .5620696
7008 852 .5707887
7027 852 .5437553
7053 852 9.980222
7054 852 2.657914
7059 852 1
7060 852 8.928281
7087 852 .7003781
7129 852 1
7141 852 .7868199
7184 852 1
7228 852 1.630464
7229 852 4.280595
7241 852 .5124303
7250 852 .8347124
7251 852 2
7257 852 .5930918
7258 852 .462512
7310 852 1
7360 852 1
7361 852 2
7376 852 .6510234
7389 852 1
7390 852 .4934886
7395 852 1
7409 852 .832472
7440 852 3.27382
7444 852 .3354464
7447 852 .8255268
7453 852 3.233263
7461 852 .3900466
7472 852 .1189685
7509 852 1
7510 852 .8773002
7511 852 1
7516 852 .6591915
7535 852 .632107
7540 852 1
7550 852 1
7551 852 1.887397
7555 852 .6640787
7567 852 1
7612 852 1
7634 852 3.545487
7649 852 .517384
7776 852 .6828263
7783 852 2.140507
7858 852 1
7860 852 .711142
7862 852 1.299972
7875 852 1
7910 852 1.820268
7928 852 .7798997
7938 852 .4883811
7967 852 .7855877
7983 852 .30737
7985 852 .5554612
7991 852 2
8010 852 .05945144
8021 852 2
8034 852 .6132758
8065 852 2
8086 852 2.663632
8097 852 .7027985
8159 852 1.527821
8167 852 1
8184 852 4.807441
8201 852 .5283859
8203 852 .8997048
8236 852 1.045724
8287 852 .7851128
8312 852 1
8317 852 .05541006
8322 852 15.38856
8344 852 .2112626
8356 852 .6626519
8362 852 1
8380 852 1.593994
8396 852 1
8424 852 4.503107
8430 852 .922719
8441 852 .550983
8444 852 .7327649
8461 852 .1267408
8499 852 2.034625
8516 852 1
8537 852 1.656155
8553 852 .3047169
8561 852 .8394363
8602 852 1
8614 852 1.515538
8617 852 .8178353
8662 852 1
8711 852 2.448404
8758 852 .2209329
8761 852 564.3764
8768 852 2.048693
8770 852 2.608619
8785 852 1
8788 852 .6678762
8795 852 1.284077
8823 852 1
8842 852 1
8851 852 1.71586
8872 852 5.59227
8876 852 .2031277
8886 852 1
8890 852 2.703078
8925 852 .5480505
8929 852 .6632576
8938 852 1
8966 852 7.530725
9005 852 1
9014 852 .8443264
9027 852 1.536927
9033 852 6.197437
9101 852 .7210194
9114 852 1
9122 852 3.399022
9182 852 2.57681
9183 852 .6768682
9194 852 .7823446
9214 852 1.657212
9285 852 .7326983
9295 852 3.103597
9299 852 .5967457
9315 852 .4721862
9318 852 3.425975
9346 852 .6877269
9351 852 9.479614
9369 852 55.34641
9396 852 .146101
9399 852 1.297821
9428 852 4.003122
9447 852 .2605451
9449 852 .6697961
9462 852 .4353732
9467 852 .68811
9468 852 .431967
9497 852 1.316706
9502 852 5.907859
9520 852 1
9522 852 2.548542
9537 852 .7092984
9547 852 1
9553 852 1
9571 852 5.885061
9576 852 .3703852
9588 852 .7001338
9592 852 1
9610 852 1.149754
9629 852 1
9699 852 1.457983
9700 852 1
9749 852 1.183327
9760 852 .7261718
9774 852 1.650019
9776 852 1
9803 852 8.663786
9829 852 2.317331
9846 852 .01795269
9859 852 .2251041
9860 852 .7395312
9872 852 1
9906 852 .8756743
9961 852 .2611022
9969 852 .3675858
9970 852 14.18267
9992 852 .737102
10001 852 .7115307
10007 852 2.591603
10010 852 .7037158
10022 852 1.30285
10044 852 .4248314
10048 852 .2067758
10053 852 .6328631
10061 852 1
10066 852 3.032851
10075 852 .3489562
10080 852 .683538
10091 852 .704735
10093 852 1.508974
10109 852 .2111762
10114 852 .6418936
10148 852 1.925782
10149 852 .3303492
10150 852 .2891225
10169 852 .5523176
10196 852 .5448085
10199 852 .2858153
10200 852 1.366366
10206 852 .7011042
10248 852 .5878071
10260 852 1
10284 852 1.47073
10291 852 4.239589
10306 852 .5925136
10318 852 .4006614
10351 852 2.739007
10358 852 .5473122
10359 852 1
10363 852 .1119682
10387 852 1
10396 852 2
10435 852 1.630717
10449 852 .4389453
10454 852 1.847641
10464 852 .5092289
10471 852 .1966201
10520 852 .9127729
10533 852 3.419738
10539 852 1
10560 852 .6834916
10570 852 1
10574 852 1
10583 852 2.103057
10585 852 .07961311
10586 852 .6538274
10596 852 2.269545
10623 852 .5394703
10632 852 2.56157
10648 852 26.26382
10781 852 .3964265
10891 852 .8495839
10942 852 .18094
10966 852 .7040683
10972 852 1.81857
11011 852 .5385491
11039 852 .9016479
11044 852 .05974591
11064 852 .8532599
11069 852 .8473336
11086 852 1
11137 852 .842626
11147 852 .6857934
11152 852 .6755819
11169 852 2.471931
11189 852 1
11258 852 .8306284
11299 852 .3046063
11325 852 1
11335 852 .7871227
11344 852 1
11393 852 .8230301
11397 852 .7352142
11403 852 2
11413 852 .8025927
11419 852 .7017083
11423 852 .5443169
11452 852 .8251007
11502 852 2.198966
11518 852 .4845578
11531 852 .4778817
11557 852 1.122093
11560 852 1.565196
11574 852 1.392355
11590 852 1
11623 852 .6473534
11673 852 1
11674 852 6.814101
11676 852 3.621115
11682 852 1
11685 852 .5962311
11722 852 .6480772
11733 852 1
11746 852 5.50233
11774 852 2
11806 852 .6634523
11810 852 1.612502
11827 852 1.700992
11839 852 .5737774
11841 852 .7113948
11857 852 4.075623
11884 852 1
11925 852 .8429872
11952 852 4.941554
11995 852 4.590766
12003 852 5.50872
12036 852 1
12044 852 .7869204
12084 852 .7444289
12142 852 .07975679
12144 852 .7844477
12157 852 .6258638
12159 852 8.724379
12180 852 .7954987
12189 852 .3046171
12222 852 .661039
12227 852 1.724884
12230 852 .6309449
12244 852 .4927422
12267 852 4.478313
12274 852 1
12332 852 .6325851
12349 852 .7028764
12355 852 .5527436
12362 852 .8775744
12376 852 1.696196
12381 852 33.23006
12382 852 1.641376
12383 852 100.2841
12395 852 6.573376
12401 852 .7794598
12450 852 1.752014
12454 852 8.126355
12468 852 1.873785
12499 852 2.181875
12518 852 1.515054
12525 852 33.02535
12569 852 2.649684
12591 852 1.486697
12621 852 1.015462
12645 852 .7711391
12675 852 .9215156
12685 852 12.30393
12691 852 349.3268
12729 852 .7267015
12749 852 87.38846
12776 852 .655331
12799 852 2.222825
12822 852 10.08723
12856 852 1.10184
12883 852 .4945554
12972 852 12.433
12973 852 2.053521
12992 852 1.967073
12997 852 .6305757
13013 852 15.01195
13068 852 .8478406
13078 852 2.112472
13107 852 .6145347
13142 852 1
13167 852 .8623954
13184 852 .06937052
13191 852 .530472
13204 852 .3963565
13241 852 4.764769
13270 852 .2899417
13273 852 84.3209
13308 852 .2314076
13352 852 .7782302
13354 852 22.84856
13355 852 1.165062
13387 852 .1092688
13393 852 45.99181
13416 852 1.511369
13425 852 .6669453
13452 852 .110068
13460 852 .3966815
13484 852 25.46523
13499 852 .8263401
13537 852 .2097568
13568 852 .7366798
13573 852 6.873726
13577 852 3.664875
13580 852 2.384274
13614 852 .4535276
13640 852 173.2789
13661 852 17.64986
13667 852 .1962631
13707 852 .6397354
13710 852 .8302459
13725 852 1.144192
13747 852 211.8874
13752 852 .2432128
13762 852 .355963
13792 852 .9118346
13810 852 .8758361
13828 852 1
13835 852 17.13366
13836 852 4.338248
13837 852 4.450513
13855 852 .5804923
13859 852 .7402442
13877 852 25.19743
13925 852 .7496369
13961 852 1.945167
13984 852 1
13997 852 .6443593
14006 852 1.327961
14025 852 6.157891
14079 852 1.851599
14087 852 1.904737
14127 852 4.571501
14130 852 .6428767
14139 852 3.653416
14172 852 .5720935
14277 852 3.457898
14294 852 .6698133
14307 852 1.734753
14309 852 .6464081
14315 852 1.366352
14319 852 .6628233
14320 852 6.017505
14322 852 2
14340 852 5.172941
14354 852 1.69026
14380 852 1.424558
14448 852 1.986128
14458 852 .6385699
14482 852 4.842262
14492 852 333.1135
14569 852 1.451609
14575 852 7.302359
14599 852 .5458995
14603 852 1.03805
14660 852 1.069305
14756 852 .1064972
14805 852 1.112626
14829 852 .695925
14870 852 1.385493
14878 852 1.298842
14879 852 1.806674
14885 852 9.093779
14943 852 1
14966 852 11.40591
14974 852 .8275138
14978 852 6.469077
14982 852 1.555625
15045 852 5.266389
15064 852 .6280042
15076 852 .3011437
15102 852 .3241876
15128 852 1.625499
15129 852 .3651708
15133 852 .6557744
15192 852 .02248328
15195 852 3.683915
15245 852 2.239853
15250 852 1
8 853 23.27359
11 853 1.908067
13 853 1.916722
17 853 .5038325
29 853 2.923355
70 853 1.829102
74 853 1.97948
80 853 5.95897
82 853 98.57997
101 853 .6068898
121 853 2.063156
156 853 128.691
193 853 .5007791
223 853 .9212614
246 853 .9496456
249 853 2.871805
251 853 .9828507
278 853 1
281 853 1
298 853 5.131561
312 853 1
337 853 2.73523
338 853 .9611727
340 853 1.846316
346 853 1
351 853 2.653029
363 853 1.981628
373 853 5.923632
389 853 2.97108
406 853 .2941936
416 853 1
450 853 3
465 853 .6526192
477 853 .9045509
483 853 .009880893
489 853 1.978745
564 853 .3789253
584 853 3.96819
586 853 5.971433
605 853 .6519529
606 853 .9384627
660 853 .9044651
669 853 1
688 853 .9788496
697 853 1
701 853 3.387289
708 853 1
728 853 1
731 853 .8522836
755 853 .9259923
776 853 .4427866
804 853 5.987992
825 853 1
850 853 .7364757
869 853 .9005252
883 853 .9610867
889 853 .8833642
905 853 .3402835
962 853 1
963 853 1
966 853 2.9714
1011 853 .941512
1031 853 2.316338
1033 853 .3283087
1051 853 2.836008
1100 853 .8532089
1116 853 .8815525
1170 853 2.954852
1174 853 2
1194 853 1
1196 853 .9651412
1204 853 .9757945
1225 853 1.733338
1243 853 1.925654
1245 853 3.939258
1301 853 2.943703
1349 853 .84987
1377 853 26.44006
1381 853 .7744135
1385 853 2
1387 853 1.966815
1407 853 .7599786
1441 853 1.458779
1473 853 .7034982
1492 853 1
1513 853 .8975358
1515 853 .5083609
1536 853 1
1540 853 .9717689
1584 853 3.885679
1644 853 .9714305
1645 853 1
1706 853 .8967352
1710 853 1
1777 853 .6122628
1793 853 1
1809 853 1
1816 853 1
1845 853 1
1860 853 .6773299
1866 853 .7490075
1876 853 3.696452
1911 853 2.183906
1925 853 1.926775
1934 853 .874697
1941 853 1
1956 853 3.222952
1972 853 1.197049
1975 853 3.741687
1979 853 1
2030 853 .9020012
2041 853 .9538571
2080 853 .7433827
2081 853 .9710389
2121 853 1
2183 853 1
2195 853 .9726858
2209 853 14.58209
2221 853 3
2238 853 2.852178
2315 853 .9585688
2347 853 1
2351 853 1
2353 853 .8142427
2364 853 1
2366 853 3.709332
2371 853 .8278649
2403 853 1.413949
2506 853 1
2534 853 1.929001
2548 853 .9566571
2612 853 1.944661
2638 853 1
2663 853 .9517838
2671 853 .5689922
2707 853 1.963042
2729 853 .9512278
2737 853 .8694669
2739 853 1
2770 853 .9241712
2775 853 .8558374
2779 853 .9797555
2804 853 .9517377
2827 853 3.861158
2845 853 .6028713
2889 853 .8577442
2903 853 .2136188
2918 853 1
2940 853 1.671195
2966 853 3
2978 853 .9369219
3000 853 2.197501
3007 853 .5655324
3028 853 1.875296
3060 853 1.899862
3086 853 .8769083
3098 853 .9235903
3163 853 .8854714
3167 853 1
3181 853 .8756708
3220 853 .8823345
3272 853 1.842161
3300 853 .9580579
3302 853 1
3314 853 .8635716
3315 853 .9631228
3331 853 3.960759
3336 853 .6542251
3391 853 1
3414 853 .8544821
3471 853 1
3476 853 5.934183
3479 853 11.91627
3486 853 1
3518 853 2.946553
3535 853 5.973161
3572 853 2.936651
3573 853 1.834972
3574 853 .951216
3576 853 .3613775
3592 853 1.970133
3597 853 .7428034
3614 853 1
3619 853 .9227546
3686 853 2.91448
3712 853 1.8078
3739 853 1.773171
3742 853 .8747532
3743 853 1.356617
3760 853 1
3773 853 4.988397
3782 853 1.911936
3796 853 1
3807 853 .8397205
3819 853 1.990446
3833 853 1.973084
3840 853 .9578498
3857 853 .9743395
3871 853 2
3872 853 1
3892 853 .9176484
3907 853 4.904778
3929 853 1
3943 853 2
3980 853 1
4034 853 .9547107
4035 853 .5911679
4036 853 1
4042 853 1
4050 853 .4259234
4064 853 .1333623
4070 853 1
4084 853 .8345029
4137 853 4.838632
4162 853 28.34169
4163 853 .9692129
4179 853 .8204933
4183 853 33.77924
4190 853 .9152444
4218 853 .8937793
4235 853 .9124171
4239 853 .5869112
4241 853 7.870111
4298 853 .8419355
4315 853 .8886837
4333 853 .9804164
4338 853 1
4343 853 2.88212
4402 853 2.843722
4406 853 .3877746
4515 853 .7186516
4533 853 .9871062
4649 853 1
4665 853 1
4678 853 .4851626
4732 853 .9244634
4798 853 2.945078
4816 853 .9298362
4835 853 .9774936
4864 853 .6514157
4868 853 5.757892
4874 853 .896442
4881 853 1.963164
4885 853 .832287
4891 853 1.100863
4944 853 1.825533
4969 853 .9042515
4981 853 1
4983 853 .9614707
5023 853 1
5027 853 2.965376
5068 853 1
5106 853 .9642508
5110 853 .974587
5112 853 126.2098
5124 853 .2882657
5149 853 .8338195
5163 853 1
5188 853 1.984469
5231 853 .8348622
5252 853 1
5253 853 1.702756
5332 853 3.970387
5365 853 1
5370 853 .7769999
5378 853 1
5404 853 4.479637
5427 853 .8122128
5469 853 1
5514 853 .9215193
5540 853 1.930922
5541 853 .8867879
5551 853 1
5556 853 .9520745
5577 853 2.923776
5584 853 1
5589 853 .9032799
5603 853 .1235757
5638 853 1.93642
5686 853 .8548707
5695 853 .987765
5713 853 .9229124
5729 853 1
5765 853 7.725788
5778 853 .8405726
5854 853 .9703241
5859 853 3.900821
5860 853 25.79442
5872 853 .9604893
5910 853 1.843271
5933 853 .5254034
5947 853 .9398306
5959 853 1
5986 853 .9422821
5987 853 .9167978
5991 853 1
6000 853 .5666037
6002 853 .3274967
6009 853 1
6019 853 .8369992
6022 853 1.945296
6071 853 .9780615
6073 853 .9346777
6086 853 157.7057
6130 853 1.966277
6195 853 2.842139
6222 853 1.794942
6246 853 1.982798
6273 853 .7677038
6332 853 .7517543
6367 853 1
6379 853 .9632331
6415 853 1.93805
6429 853 1.96789
6431 853 1
6467 853 .3130505
6503 853 .9804775
6538 853 1
6550 853 2
6554 853 8.413584
6558 853 .989746
6568 853 1
6577 853 .3289436
6631 853 2.882855
6640 853 3.946235
6651 853 .9906486
6672 853 1.93614
6693 853 .9756857
6699 853 1.922904
6711 853 .8618254
6834 853 .9609083
6841 853 1.98575
6849 853 .5163206
6872 853 .9513126
6908 853 3.922269
6936 853 .9848206
6951 853 1
6972 853 .7047252
6981 853 .9515819
7041 853 .9846012
7043 853 1
7053 853 2.629173
7054 853 .4904111
7060 853 1.293185
7087 853 2.961714
7100 853 1
7141 853 2.964277
7142 853 .9886586
7151 853 13.90868
7204 853 1
7228 853 .8807361
7246 853 .8676599
7266 853 1
7288 853 .9297882
7390 853 .9352849
7400 853 1.832589
7409 853 .1897201
7419 853 .897291
7422 853 .8804852
7428 853 1.988673
7444 853 1.645955
7461 853 .8508434
7472 853 .3990253
7476 853 .8793621
7512 853 1
7516 853 .9349763
7551 853 .2388444
7554 853 1
7565 853 1
7612 853 1
7634 853 .1705488
7684 853 1.973366
7685 853 .9622518
7691 853 .8915066
7714 853 1
7723 853 .8757254
7731 853 .9712536
7742 853 2
7805 853 1.759306
7819 853 1.980706
7845 853 .9792223
7862 853 3.627227
7873 853 .9344881
7880 853 .581133
7900 853 1.692604
7914 853 2
7986 853 1
8007 853 .9606053
8010 853 .6639597
8019 853 .9545859
8024 853 .8553975
8031 853 2.969682
8037 853 1
8066 853 2.916593
8140 853 .9634245
8212 853 1
8218 853 1
8236 853 2.803481
8237 853 .8402828
8252 853 .453645
8318 853 .7545158
8322 853 8.152152
8344 853 .3850822
8367 853 1.949959
8380 853 .8623745
8381 853 .7709539
8392 853 1
8424 853 2.791526
8430 853 .9136465
8462 853 1.540078
8473 853 .9178435
8492 853 4
8499 853 1.460459
8506 853 .7883558
8517 853 6.983515
8519 853 1
8614 853 .6998579
8617 853 2.965195
8693 853 2.949389
8699 853 1
8701 853 .8533135
8720 853 1.872793
8768 853 .3979919
8770 853 3.838587
8794 853 .9294505
8805 853 1.920256
8838 853 1
8884 853 1.670132
8899 853 2.972983
8924 853 1.937867
8939 853 1
8945 853 .8487851
8953 853 .9087504
8966 853 1.634974
8988 853 1
9001 853 .9729214
9008 853 .7617342
9092 853 1
9128 853 .9703981
9144 853 .931747
9146 853 1.979596
9151 853 .8497069
9181 853 1
9182 853 .8054457
9192 853 .9434763
9193 853 1
9196 853 .9562362
9227 853 1
9244 853 1.976009
9312 853 1
9318 853 35.26603
9333 853 1.940755
9341 853 .9024876
9342 853 1
9396 853 .4709617
9449 853 .8363585
9462 853 .9167017
9490 853 .850739
9494 853 .8788166
9497 853 .7455651
9498 853 .9832029
9512 853 .3513078
9517 853 1
9537 853 .3903025
9569 853 .7285915
9578 853 .9214428
9589 853 .8695842
9601 853 1
9612 853 .911748
9629 853 1
9644 853 .9730269
9653 853 1
9689 853 1
9699 853 .7239789
9717 853 1
9732 853 1.933622
9760 853 .8232855
9761 853 1
9799 853 .9776398
9803 853 1.24639
9826 853 1.878934
9881 853 .8725551
9914 853 .8368103
9929 853 .1794374
9935 853 .944754
10007 853 1.78262
10026 853 1
10048 853 .888801
10053 853 .9190972
10081 853 .9533156
10093 853 1.845269
10113 853 1
10146 853 .916621
10163 853 1
10165 853 1
10183 853 1
10184 853 1.853051
10196 853 .8258728
10199 853 1.637631
10206 853 1.08137
10207 853 .9825035
10227 853 157.7437
10253 853 2.933077
10315 853 .8550165
10358 853 1.738312
10363 853 .5295216
10369 853 1.982417
10386 853 .7382172
10394 853 .9894646
10396 853 1
10418 853 2.953692
10437 853 1
10454 853 .9526109
10457 853 1
10533 853 1.74692
10546 853 .9847951
10586 853 .8360369
10596 853 1.551538
10624 853 .9716224
10648 853 4.473972
10666 853 .2850176
10667 853 .852535
10690 853 1
10808 853 1
10911 853 4.828711
10920 853 2.94706
10942 853 12.71113
11069 853 2.890848
11084 853 1.980887
11096 853 .938915
11100 853 .9340674
11131 853 .9307557
11136 853 1.882577
11152 853 .9341101
11159 853 1
11191 853 1.759373
11222 853 .7373951
11245 853 .8721393
11293 853 1
11312 853 1.970491
11326 853 .9364721
11337 853 .9807446
11345 853 2.989551
11361 853 .8395226
11365 853 .5981242
11368 853 1.986774
11378 853 1
11386 853 1.913487
11389 853 .8695283
11397 853 2.931487
11413 853 .9815421
11419 853 .9202388
11434 853 .9200257
11452 853 .9130558
11460 853 .9902076
11476 853 .9465891
11498 853 .8956285
11502 853 .4605225
11518 853 .8829536
11538 853 1
11548 853 .9470966
11674 853 2.179676
11680 853 .7864221
11685 853 .6027804
11799 853 1
11816 853 .9495812
11857 853 .1209552
11879 853 .7024226
11885 853 .9575958
11895 853 .5594303
11919 853 2
11925 853 .9764132
11933 853 .8376758
11975 853 .9695576
11979 853 .9549384
11980 853 .9579941
12037 853 1
12047 853 .7970331
12066 853 1
12070 853 1
12073 853 .9158414
12093 853 11.91964
12121 853 1
12144 853 .8532453
12155 853 .9103979
12159 853 1.797496
12161 853 1.931916
12166 853 3.944583
12173 853 .9741191
12185 853 .9652046
12189 853 .8550345
12218 853 .5605182
12230 853 .7460597
12244 853 .8430882
12267 853 .7294307
12295 853 1.968721
12300 853 1.854911
12335 853 .9795044
12339 853 1
12349 853 1.883665
12351 853 .838885
12369 853 .9171688
12376 853 2.817379
12381 853 3.148652
12395 853 4.798093
12445 853 .9528851
12468 853 .4485189
12518 853 .2830577
12523 853 1
12532 853 1
12590 853 .780177
12617 853 .6158918
12621 853 .3922896
12648 853 .465908
12776 853 1.462205
12907 853 1
12915 853 130.2745
13076 853 .6795536
13107 853 .8264208
13126 853 5.91508
13167 853 3.949144
13227 853 3.909949
13291 853 1
13295 853 1
13296 853 2.937902
13320 853 .9385188
13353 853 1
13374 853 .9753132
13414 853 2.879966
13422 853 .8182213
13482 853 22.37934
13515 853 1.981535
13537 853 .466739
13633 853 1
13661 853 .7868282
13762 853 .8526151
13781 853 1
13828 853 3
13836 853 .3492375
13851 853 2
13855 853 .8367462
13952 853 94.72402
14001 853 3.933384
14003 853 1
14096 853 .9880054
14135 853 .8195004
14160 853 6.415793
14217 853 2.978809
14277 853 .1768123
14309 853 .8737289
14317 853 1
14354 853 .8777311
14404 853 .4303967
14409 853 1.663541
14434 853 .2666819
14442 853 1.962071
14449 853 .9620109
14482 853 .794351
14523 853 1
14551 853 1.750586
14624 853 .9326075
14653 853 .9784692
14688 853 9.466678
14810 853 2.946743
14869 853 2
15008 853 .9225669
15021 853 39.14698
15044 853 .5132617
15100 853 2.062239
15128 853 .9568903
15129 853 1.859448
15130 853 .9583253
15144 853 .8692562
15198 853 .5611359
1 854 4.56393108
2 854 1.75311581
9 854 .94590999
57 854 9.01817132
93 854 .96526407
95 854 .81936836
113 854 .97949997
121 854 2.4582847
134 854 .81215265
135 854 1.55937316
136 854 3.88577352
137 854 1.26202977
157 854 2.8598618
160 854 .83976673
163 854 1.87290092
165 854 .91535725
209 854 .90462971
236 854 .96180552
263 854 .97982025
289 854 .91429801
297 854 .80542256
298 854 10.11672358
299 854 4.78034949
315 854 4.86740984
337 854 .89730957
340 854 .87783209
341 854 .94120424
389 854 .98336592
397 854 .94242904
399 854 .93482549
400 854 1
417 854 1.8923583
436 854 .84587467
438 854 .77006242
449 854 .96926918
579 854 .96437336
584 854 2.97659678
589 854 .95855149
594 854 1.97570241
612 854 .84123134
613 854 .93807622
682 854 .976117
701 854 2.83253101
702 854 .93397111
777 854 .89810558
783 854 1
945 854 1
966 854 .98494597
1004 854 .87800154
1031 854 .79432027
1033 854 .94080367
1051 854 .91821083
1119 854 .94870152
1225 854 .8986127
1243 854 .94433031
1349 854 .93064023
1377 854 2.79584422
1557 854 2.60278475
1574 854 2.91169301
1657 854 1
1720 854 2.72415897
1835 854 1.89784537
1876 854 1.8188909
1970 854 2.9302269
1989 854 1.97686689
1995 854 .7854341
2059 854 1.93098491
2133 854 .89818927
2180 854 .95749997
2265 854 .96110545
2317 854 1
2366 854 .91588398
2387 854 .94377272
2495 854 .92420166
2522 854 4.96743051
2524 854 .94732359
2564 854 .82757695
2594 854 .92908854
2745 854 1
2769 854 1.94809502
2792 854 .96188497
2804 854 .84146592
2827 854 .9337405
2842 854 .9370039
2845 854 1.83731512
2907 854 .94775194
2987 854 .98191906
2993 854 1
3007 854 .86921424
3099 854 1
3159 854 .8333083
3196 854 .88767442
3295 854 .92674729
3314 854 .94257629
3425 854 .92330278
3542 854 1
3567 854 .98269916
3572 854 .90471894
3573 854 .93290719
3576 854 .83446669
3619 854 .94979577
3654 854 .96447894
3662 854 .87506177
3674 854 1
3721 854 .94865697
3726 854 1.91215131
3743 854 .80530047
3819 854 .99276683
3820 854 6.75363193
3875 854 .94093448
3897 854 1
4012 854 1
4021 854 .93700235
4050 854 1.94809089
4064 854 .92508825
4066 854 .95425754
4067 854 .93602705
4086 854 .82565665
4205 854 .88938705
4207 854 .93456068
4212 854 1
4315 854 .95307768
4326 854 .83989736
4343 854 .94188886
4356 854 .9503421
4366 854 .95740384
4396 854 .93617836
4402 854 .91145532
4448 854 .94096377
4451 854 1.94406838
4507 854 .78989081
4530 854 1.98809675
4537 854 1.98010382
4575 854 .95433221
4611 854 .90811908
4658 854 1
4684 854 1.95422275
4798 854 .96994926
4803 854 .88202356
4835 854 .97997407
4868 854 2.91600562
4898 854 .94923325
4902 854 2.95673319
4979 854 1
5002 854 1
5006 854 .934727
5112 854 24.04588
5124 854 .8359475
5129 854 .967592
5148 854 .9415664
5152 854 .9030112
5218 854 .9593129
5250 854 .8697414
5257 854 1
5332 854 3.979022
5370 854 .926973
5463 854 .9811423
5540 854 .9577497
5541 854 .899727
5550 854 .965663
5594 854 .9264812
5625 854 1
5628 854 2
5648 854 1.951785
5655 854 .8771924
5669 854 .9793516
5686 854 .9635042
5713 854 .9383039
5765 854 4.893062
5792 854 .7451651
5812 854 1
5822 854 1
5880 854 .9468766
5887 854 .9682279
5910 854 .8459339
5947 854 .9634175
6079 854 .9663666
6162 854 1
6182 854 1.827399
6249 854 1.902602
6273 854 1.944239
6401 854 .9023585
6503 854 1.984917
6639 854 .835152
6640 854 .970945
6672 854 .968901
6675 854 1
6686 854 1
6711 854 .9219309
6772 854 1
6842 854 1.918343
6884 854 .9318399
6908 854 .9545286
6924 854 1
6981 854 .9760725
7053 854 5.825365
7054 854 1.941418
7060 854 2.81647
7228 854 1.936718
7229 854 .705555
7256 854 .9721037
7257 854 .9303177
7422 854 .9691535
7556 854 1
7634 854 1.922165
7684 854 .9823562
7689 854 1
7798 854 1
7873 854 .9638567
7886 854 4.746517
7888 854 1
7956 854 .9636303
8021 854 1
8034 854 1.933774
8140 854 .9521415
8197 854 .8373056
8202 854 .9354167
8203 854 2.982825
8236 854 .6653337
8322 854 .7240438
8344 854 .8649301
8424 854 1.914908
8430 854 .8155175
8473 854 .9572079
8560 854 .9517305
8579 854 .9737622
8733 854 .8657774
8761 854 7.392087
8859 854 .9507261
8872 854 .930177
8884 854 .9440815
8885 854 1.822337
8891 854 .9665312
8892 854 .965889
8954 854 1
8966 854 1.919638
9033 854 2.862562
9128 854 1.97457
9180 854 .9719316
9182 854 .9275294
9194 854 .9627269
9285 854 .9542251
9318 854 2.730451
9333 854 1.970267
9351 854 1.739637
9364 854 1.986711
9369 854 2.346839
9394 854 .9598625
9408 854 1
9412 854 1.876806
9494 854 1.903151
9498 854 .9893316
9502 854 .8129729
9512 854 .929506
9514 854 1.848527
9522 854 .9226887
9547 854 2
9578 854 4.962249
9656 854 .9398152
9717 854 1
9723 854 1
9732 854 .9604661
9773 854 .9354043
9775 854 1
9804 854 .8875759
9970 854 2.860033
10004 854 1
10010 854 1.949262
10066 854 .6631292
10091 854 .9494364
10093 854 1.915913
10150 854 .8782635
10152 854 1.914628
10169 854 .9233352
10318 854 .8973643
10369 854 .9827812
10422 854 1
10449 854 .9039204
10458 854 .988317
10471 854 .8624226
10482 854 1
10505 854 .9604098
10506 854 .9400535
10533 854 5.900631
10594 854 .9411061
10620 854 .9229794
10648 854 7.360186
10818 854 .9437173
10911 854 .949882
11011 854 .9209774
11039 854 .9831574
11066 854 .8322402
11069 854 1.973856
11126 854 1.791319
11130 854 .7796166
11137 854 .97305
11147 854 1.946193
11152 854 .944444
11169 854 .909569
11172 854 3
11209 854 1.920513
11335 854 1.963545
11345 854 1.993407
11366 854 .8709248
11389 854 .9471549
11393 854 .9696942
11397 854 .9546559
11476 854 .9922697
11537 854 1
11677 854 .8960647
11685 854 1.930855
11746 854 9.914775
11763 854 .9469288
11827 854 2.948795
11840 854 1
11857 854 .8417021
11885 854 .9588975
11996 854 1.962136
12073 854 .8982697
12093 854 .01006955
12159 854 1.9528
12173 854 1.981232
12218 854 1.960031
12222 854 .9419535
12244 854 1.913133
12267 854 .910662
12293 854 .9532162
12298 854 .9674534
12308 854 2
12332 854 .9370809
12352 854 .974349
12381 854 6.525652
12383 854 15.79494
12395 854 2.926941
12453 854 1
12454 854 .6791417
12468 854 8.807138
12499 854 .8598975
12518 854 .9169538
12525 854 9.490597
12569 854 .9400089
12570 854 .7732609
12578 854 .826944
12597 854 .9840152
12675 854 .9865597
12676 854 .9488198
12685 854 .5383031
12691 854 8.377276
12726 854 .7956352
12729 854 .9531981
12745 854 .9743083
12749 854 3.525289
12762 854 1
12776 854 .940976
12785 854 .9168967
12800 854 3.926011
12861 854 .9449265
12919 854 .9325629
12972 854 3.560405
12992 854 .823113
13078 854 5.848012
13107 854 .9339898
13245 854 .9674784
13273 854 2.143735
13324 854 .9315706
13354 854 .6315696
13358 854 .9672232
13393 854 8.258625
13404 854 1
13416 854 .7450746
13484 854 .3946767
13614 854 .9064176
13640 854 6.650286
13650 854 1.941994
13667 854 .8623615
13710 854 1.97093
13725 854 .8534444
13732 854 2.816488
13747 854 8.185776
13810 854 .9787372
13833 854 1.888282
13835 854 2.337896
13855 854 .92816
13859 854 .9555173
13868 854 .9278977
13877 854 2.00632
14001 854 3.970121
14025 854 .8557904
14130 854 .7675951
14160 854 .6204429
14171 854 .7972745
14217 854 .9809537
14380 854 .7302084
14404 854 .9453668
14455 854 1.935542
14482 854 2.972988
14492 854 9.881998
14514 854 1.92654
14569 854 .906089
14575 854 1.88053
14645 854 1.987703
14870 854 .8947667
14879 854 .7956451
14925 854 .9162043
14966 854 1.727015
14978 854 .9090803
15021 854 18.50544
15038 854 1.863258
15076 854 .8803221
15100 854 3.848461
15126 854 .9434914
15129 854 1.891287
15159 854 1.893705
15186 854 .9885162
15192 854 3.832602
15265 854 .9820624
8 855 11.36276
11 855 .7511748
13 855 7.492803
17 855 1.969591
36 855 .1231205
58 855 2
79 855 .1978013
82 855 200.2275
99 855 .4543206
105 855 1
156 855 12.20696
157 855 1.210327
165 855 .5230417
168 855 .3740064
193 855 .2598154
210 855 .2641652
248 855 1
337 855 1.421344
351 855 .3427142
359 855 1
380 855 .5811678
565 855 .9155457
583 855 .8243811
606 855 .7354475
612 855 .1053452
670 855 .8061499
671 855 .6535278
701 855 .05631922
755 855 .7863863
777 855 .4258292
846 855 .5212639
954 855 .3569493
966 855 .9151712
977 855 .08359123
1031 855 .8410033
1117 855 .6377976
1170 855 .5760388
1172 855 1
1174 855 2
1195 855 .5029781
1225 855 .4286868
1245 855 1.072691
1249 855 1
1356 855 .3092981
1377 855 .8495907
1384 855 .5488185
1395 855 .5999512
1441 855 .01139606
1474 855 .5039354
1492 855 1
1519 855 .3134986
1537 855 .09778816
1540 855 .8636167
1557 855 .7617086
1584 855 .5295074
1612 855 .6510685
1624 855 .7827415
1812 855 .4381201
1860 855 .2140471
1932 855 .7183207
2191 855 .937031
2200 855 1
2209 855 184.9372
2288 855 .871012
2362 855 1
2403 855 .8574556
2443 855 1
2505 855 1
2507 855 .4138215
2521 855 .879422
2612 855 .726004
2671 855 1.237276
2689 855 1
2741 855 .8231252
2769 855 .7075176
2792 855 .7852234
2855 855 1.800686
2893 855 .3523303
2966 855 3
2967 855 .6945684
2987 855 1.898115
2992 855 1
3007 855 .2630277
3060 855 .6535739
3085 855 2.298044
3086 855 .7310971
3274 855 .3145603
3314 855 .6764198
3320 855 .4530385
3323 855 .6060982
3331 855 2.742078
3337 855 1
3518 855 .7875572
3576 855 .06722667
3620 855 2
3623 855 1
3711 855 .2632629
3743 855 .9028762
3812 855 1.272695
3814 855 .6275348
3888 855 2
3907 855 .778477
4082 855 1.651925
4086 855 .01758249
4097 855 .6003583
4162 855 15.21857
4183 855 .7776214
4207 855 .6312522
4212 855 1
4240 855 .7823091
4241 855 1.903747
4271 855 1.272869
4302 855 .4021809
4315 855 .7355947
4343 855 .6725462
4366 855 .7599724
4409 855 .5885775
4464 855 .8558805
4492 855 1
4678 855 .2374384
4682 855 1
4720 855 .4767625
4738 855 .08423686
4770 855 .7736683
4798 855 .8306654
4803 855 .3352077
4832 855 1
4835 855 .8871547
4891 855 .3440881
4898 855 .7139315
4926 855 .2308742
4932 855 1
4944 855 .7177535
4956 855 .7032477
5024 855 .8112509
5049 855 .6239376
5063 855 .8028554
5094 855 1
5110 855 .4409662
5124 855 .07557079
5174 855 .7578831
5233 855 .429451
5358 855 .4343871
5370 855 .5884956
5388 855 1
5404 855 2.146379
5550 855 .8065125
5600 855 2
5674 855 1
5712 855 .6480508
5721 855 1
5729 855 1
5765 855 1.397411
5791 855 .8681882
5821 855 3.104608
5860 855 .2006125
5878 855 .9294802
5897 855 1
5905 855 1
5933 855 .3126907
5951 855 1
6019 855 .6110167
6022 855 .8126677
6069 855 1.758954
6086 855 279.4151
6092 855 1
6115 855 1.088524
6124 855 .8916793
6182 855 .02739997
6218 855 .9124533
6222 855 3.056492
6248 855 1
6273 855 .6857918
6302 855 .553089
6329 855 1.569089
6381 855 .701769
6431 855 1
6434 855 1
6449 855 .8295535
6507 855 2
6520 855 .1901673
6524 855 .7414041
6538 855 1
6554 855 10.9859
6558 855 1.910716
6589 855 .4730986
6610 855 .7529033
6623 855 .8381651
6628 855 .6272542
6650 855 .6250473
6667 855 .2897595
6672 855 .8247585
6736 855 .3589583
6820 855 .6677721
6866 855 .7111846
6903 855 1.191724
6948 855 1
7008 855 .5858211
7053 855 1.015938
7087 855 .7108719
7141 855 .7942862
7216 855 .2665459
7223 855 1
7228 855 2.643406
7229 855 1.340815
7290 855 .153455
7292 855 .6548437
7321 855 1
7396 855 .6603367
7417 855 .7252466
7471 855 1
7551 855 .9263638
7555 855 .6758438
7559 855 .4709887
7631 855 1.809089
7685 855 1.826738
7703 855 1
7723 855 1.688267
7825 855 1
7858 855 1
7862 855 .3244898
7880 855 .3464058
7928 855 .7876084
7983 855 1.331628
7985 855 .5710305
8010 855 .09239266
8019 855 .8473004
8065 855 1
8127 855 1
8210 855 .6745506
8236 855 2.114169
8256 855 .4277864
8283 855 .1474563
8318 855 .6553589
8322 855 2.444999
8380 855 .608214
8394 855 .1943645
8424 855 .5205101
8441 855 .5667091
8468 855 .36051
8499 855 .06843533
8562 855 1
8576 855 .5621008
8614 855 .5325055
8616 855 1
8617 855 2.824215
8693 855 .8200218
8768 855 1.082011
8805 855 1.762167
8838 855 1
8843 855 1
8851 855 .7608349
8872 855 .6065504
8875 855 .5931628
8881 855 1
8884 855 .6849015
8899 855 1.770113
8934 855 1
8966 855 .5471611
8992 855 1
9033 855 1.225545
9122 855 .4200701
9318 855 2.481103
9333 855 .8324558
9340 855 .9958786
9351 855 3.532864
9399 855 .322414
9412 855 .3058065
9428 855 .03803645
9432 855 1
9446 855 .430627
9458 855 1.622306
9468 855 .4518615
9494 855 .4542575
9497 855 1.340637
9502 855 .9461099
9520 855 1
9522 855 .5643539
9567 855 .815203
9571 855 .9241095
9629 855 1
9653 855 1
9688 855 .7854173
9718 855 1
9760 855 .7357622
9763 855 .5462491
9777 855 .1716519
9803 855 5.710584
9808 855 .8000395
9914 855 3.573068
9944 855 1
9961 855 .2869809
9969 855 .3897352
10022 855 .3272668
10045 855 1
10051 855 1
10053 855 .6457215
10066 855 .1017472
10102 855 1
10148 855 .9283816
10150 855 .3140198
10196 855 .5607509
10200 855 .3885576
10227 855 512.173
10244 855 2
10306 855 .6067851
10358 855 2.563167
10400 855 .3269292
10409 855 1
10533 855 1.440061
10556 855 .5222857
10586 855 3.665952
10600 855 .6967863
10613 855 .4056493
10666 855 .4891504
10916 855 1
10942 855 .2096263
11094 855 .4981066
11124 855 .7702977
11160 855 1
11169 855 .4904254
11286 855 1.710626
11345 855 .962851
11423 855 .5602765
11452 855 .8312263
11462 855 .02125821
11502 855 1.227021
11518 855 .5026103
11557 855 1.187864
11621 855 .5038346
11623 855 .6597043
11658 855 1
11666 855 .8334964
11674 855 2.855635
11685 855 3.610372
11736 855 .8119768
11801 855 .4782013
11850 855 1
11857 855 1.107998
11933 855 .6952893
11943 855 1
11950 855 .706264
11952 855 .978624
11993 855 .5082675
12000 855 .4756036
12059 855 .5419555
12064 855 .1960404
12093 855 6.421783
12114 855 .8012279
12135 855 .6317454
12142 855 1.111987
12159 855 2.734032
12166 855 3.783288
12189 855 .3289718
12199 855 .5272943
12215 855 1
12267 855 1.496584
12300 855 .6653702
12332 855 3.645453
12344 855 .7013143
12351 855 .1301392
12362 855 .8818622
12365 855 .6650347
12381 855 .3270707
12395 855 2.588317
12472 855 1
12499 855 .2105281
12591 855 5.539698
12621 855 .04994398
12808 855 2.38135
12814 855 .8722907
12856 855 .1332963
12911 855 .5370384
12915 855 1227.471
12973 855 .08666975
13106 855 1
13227 855 6.191029
13275 855 1
13289 855 .4982509
13296 855 1.178763
13297 855 2
13321 855 1
13342 855 .70682
13358 855 .8153039
13460 855 .4178118
13482 855 10.92642
13537 855 1.237434
13568 855 .7459022
13573 855 .9131716
13577 855 .6766118
13661 855 2.69715
13672 855 .8714931
13836 855 .361425
13925 855 .7584055
13952 855 1107.219
14025 855 .1873847
14079 855 1.89182
14160 855 13.86121
14288 855 .4555541
14303 855 .4104907
14320 855 .05191511
14340 855 1.236931
14404 855 .6921441
14432 855 .3578463
14442 855 .8544004
14549 855 1
14551 855 4.209699
14553 855 .9074811
14569 855 .4708157
14575 855 .3267928
14688 855 5.883256
14728 855 1
14806 855 .006686828
14829 855 .7065748
14869 855 1
14918 855 .8436175
14957 855 1
14966 855 .4617401
15133 855 .6678303
1 856 51.49351
2 856 26.58093
57 856 71.86069
62 856 1.861426
63 856 .7575526
88 856 .6467297
109 856 .3753841
121 856 20.88626
134 856 26.92027
135 856 28.46731
136 856 60.59552
137 856 10.75821
138 856 6.533807
148 856 2.652507
153 856 3.445766
157 856 5.194497
158 856 7.581308
160 856 3.078992
161 856 3.547287
163 856 1.269445
165 856 .5134803
168 856 .3614575
193 856 .2449773
202 856 .4697597
209 856 1.451819
210 856 .2494143
249 856 .7392667
288 856 3.498479
289 856 3.507392
297 856 15.88158
298 856 196.4272
299 856 26.98955
331 856 .5953866
337 856 4.409744
351 856 1.329538
364 856 .9007995
380 856 1.572772
389 856 .9043886
417 856 .3812842
436 856 2.1141
437 856 1.824842
445 856 1
450 856 1
475 856 1
492 856 1
502 856 .6325185
519 856 1
564 856 .3776314
572 856 1
612 856 4.087411
622 856 1.127583
660 856 .5225086
679 856 2
701 856 5.037402
708 856 1
731 856 .6938619
744 856 1.245137
755 856 2.782104
776 856 2.678623
777 856 4.414319
783 856 1
832 856 1.498421
846 856 .5116669
905 856 .8463456
906 856 .6816726
920 856 2.983137
933 856 1.504034
942 856 .1380698
1031 856 3.81777
1033 856 2.659744
1051 856 .5298825
1052 856 1
1059 856 1
1167 856 1
1189 856 1
1191 856 1
1194 856 2
1195 856 .4930146
1225 856 3.417234
1230 856 .9375976
1292 856 1.885681
1335 856 .7290835
1349 856 1.601326
1356 856 2.295452
1441 856 2.991578
1519 856 1.299737
1556 856 5.148916
1557 856 26.71684
1561 856 .469301
1624 856 .7783862
1635 856 1.760295
1706 856 .8113506
1720 856 22.41449
1734 856 .4954025
1744 856 .6959708
1801 856 5.386584
1802 856 1.420805
1803 856 .5839219
1817 856 1
1819 856 1
1829 856 .6528638
1860 856 3.198292
1876 856 7.959
1921 856 .602386
1956 856 2.666588
1960 856 1.679806
1975 856 6.42048
2052 856 1.478313
2060 856 4.759454
2120 856 .4579174
2191 856 1.935769
2206 856 .3468175
2238 856 .6361978
2293 856 .4012329
2301 856 .3623186
2320 856 1
2376 856 .2439463
2391 856 .355883
2403 856 1.834552
2426 856 1
2506 856 1
2509 856 .465295
2580 856 .1261629
2683 856 .1994172
2704 856 .7299523
2748 856 1
2786 856 .9091438
2788 856 .5957567
2842 856 .6379035
2845 856 .06490048
2893 856 4.339347
2907 856 1.699682
2967 856 3.688446
3007 856 .248254
3085 856 .2839727
3087 856 1
3301 856 .8220912
3336 856 .5858753
3493 856 1.369172
3577 856 .1574068
3597 856 1.38888
3599 856 .7359957
3636 856 .6776375
3726 856 .4950528
3740 856 .6720658
3784 856 .1101796
3809 856 2.166526
3812 856 3.258115
3813 856 1
3862 856 .4595594
3865 856 .6144007
3907 856 1.774036
4050 856 14.70163
4064 856 1.569413
4068 856 2.383006
4073 856 2
4122 856 .7385951
4126 856 1
4129 856 1
4177 856 .1912329
4179 856 .7599595
4191 856 1
4205 856 1.364206
4231 856 1
4246 856 .7509337
4250 856 .3219428
4300 856 .3550137
4315 856 .7302943
4343 856 .6659819
4356 856 .7145704
4365 856 .4234126
4366 856 .7551607
4406 856 1.936047
4409 856 .58033
4414 856 .4732055
4417 856 .8031377
4420 856 1
4487 856 1
4512 856 .369126
4514 856 .4921182
4530 856 .9315811
4531 856 1
4537 856 .8856384
4561 856 .8306949
4618 856 .5674746
4678 856 1.222152
4688 856 .4505126
4693 856 1
4709 856 .393432
4726 856 .7569979
4729 856 .2414832
4732 856 1.688367
4781 856 .628607
4813 856 4.378281
4868 856 3.517207
4875 856 .6847652
4891 856 7.330939
4902 856 .7513059
4926 856 .2154559
4941 856 1
4944 856 .7120954
4976 856 1
5004 856 1
5014 856 .4876187
5024 856 .8074671
5049 856 .6163989
5059 856 .7279402
5124 856 1.057039
5129 856 .8137213
5152 856 1.442516
5175 856 1
5203 856 .7292799
5247 856 1
5251 856 2
5253 856 6.421288
5311 856 2.50057
5370 856 5.580246
5404 856 2.129267
5470 856 1
5564 856 .7361139
5589 856 .8068661
5603 856 1.544947
5607 856 1
5612 856 1
5614 856 1.687862
5642 856 2
5648 856 .7228615
5652 856 .6223176
5653 856 1.576723
5655 856 5.294112
5733 856 1
5741 856 .7510248
5750 856 .5836503
5756 856 2.585237
5765 856 .3853309
5796 856 1
5806 856 .282436
5818 856 .6187928
5821 856 .0866587
5835 856 .6982821
5887 856 1.817376
5911 856 1
5928 856 1
5933 856 .2989126
5981 856 .1302764
6032 856 .662344
6066 856 .580178
6080 856 .6884284
6083 856 .006088519
6115 856 1.070252
6123 856 .798104
6124 856 1.889508
6130 856 .8687108
6145 856 .4627682
6181 856 1
6182 856 9.007903
6267 856 2.487745
6273 856 2.679493
6329 856 .5404047
6342 856 .6556419
6395 856 .4284392
6437 856 1
6439 856 .4094776
6465 856 .1918583
6513 856 .8097312
6538 856 2
6580 856 .8729583
6631 856 .5744479
6639 856 1.052467
6661 856 2
6667 856 1.275522
6722 856 1
6736 856 1.346108
6800 856 2
6842 856 1.530644
6858 856 1
6916 856 .2787334
6933 856 .3979999
6972 856 .6234453
7008 856 1.577518
7053 856 14.99621
7054 856 4.663277
7060 856 11.94508
7098 856 .8676345
7106 856 2
7216 856 3.251843
7229 856 3.307554
7435 856 .5856067
7440 856 4.285206
7444 856 2.345866
7551 856 9.904841
7555 856 .6693457
7559 856 .460384
7634 856 .552613
7684 856 .8985851
7696 856 1.744529
7723 856 1.682018
7775 856 1
7783 856 .1539835
7880 856 .3333036
7907 856 1
7909 856 2.351328
7936 856 .7292571
7946 856 .7541537
7967 856 .7889495
7983 856 1.31823
8093 856 .4219471
8231 856 .689604
8236 856 6.076365
8252 856 .03330423
8318 856 .6484501
8322 856 4.413826
8323 856 .4652542
8331 856 .7719743
8344 856 .2236293
8356 856 .6679412
8380 856 1.60036
8394 856 3.178214
8424 856 .510898
8441 856 1.558023
8444 856 1.736955
8473 856 .7540343
8506 856 .5246513
8512 856 .5787378
8516 856 1
8580 856 1
8589 856 .8078703
8593 856 .1436259
8614 856 4.523134
8664 856 1
8694 856 1
8727 856 .779466
8761 856 589.5307
8768 856 3.063609
8795 856 .2953025
8815 856 .585238
8822 856 1
8851 856 .735994
8872 856 6.598663
8876 856 .2156219
8884 856 1.678585
8885 856 .9788058
8890 856 1.707734
8929 856 .6685374
8972 856 1
9026 856 .759078
9033 856 10.21002
9051 856 1
9070 856 .5950013
9118 856 1
9147 856 .6341844
9162 856 .3414457
9172 856 .7404044
9182 856 3.583445
9295 856 2.117651
9333 856 .8290972
9338 856 .5741996
9346 856 1.692623
9362 856 .3526219
9369 856 76.49777
9386 856 .3495603
9399 856 .3088308
9407 856 .3147514
9428 856 4.018753
9449 856 1.674973
9458 856 .6147346
9490 856 1.644586
9497 856 .3274196
9502 856 1.924983
9576 856 1.380257
9577 856 .5897654
9578 856 1.78301
9657 856 1.288498
9749 856 1.196132
9760 856 .7304651
9777 856 1.155047
9803 856 2.684736
9809 856 .2731581
9829 856 3.328035
9830 856 .7168465
9859 856 1.237254
9872 856 2
9906 856 .8776236
9924 856 .6585395
9959 856 1.694082
9970 856 9.195484
10007 856 2.598006
10008 856 1
10010 856 5.708361
10022 856 .3137809
10051 856 1
10066 856 3.063694
10079 856 1
10080 856 .6884998
10081 856 .975
10148 856 1.926946
10152 856 1.50929
10169 856 .5593368
10196 856 .5519455
10255 856 .8585536
10284 856 .4790289
10291 856 .2515118
10312 856 1
10331 856 .6710048
10351 856 39.97829
10358 856 6.55441
10368 856 .8118325
10380 856 .8868317
10389 856 1.152375
10397 856 1
10449 856 3.447742
10483 856 1
10493 856 1.468937
10519 856 3.505657
10533 856 .4288362
10568 856 .806817
10586 856 .6592551
10631 856 .7991015
10632 856 .5684441
10647 856 .7436863
10648 856 33.3224
10690 856 1
10769 856 1.713057
10901 856 .8108154
10946 856 .6882071
10966 856 1.708708
11011 856 .5457843
11061 856 1
11064 856 .8555607
11069 856 .8497273
11098 856 .6491194
11286 856 2.704825
11299 856 .3155095
11308 856 1
11361 856 1.595176
11378 856 1
11423 856 2.551462
11449 856 1
11452 856 .827843
11502 856 1.211526
11510 856 .5355253
11519 856 1
11531 856 3.486068
11557 856 3.151537
11598 856 1
11623 856 2.652883
11674 856 9.832695
11676 856 2.642734
11722 856 1.653595
11736 856 1.808208
11746 856 6.510134
11806 856 .6687291
11810 856 .6185778
11838 856 .5585375
11855 856 .2940386
11857 856 1.090117
11870 856 .8357046
11952 856 .958149
11993 856 1.49841
11995 856 2.597182
12003 856 2.532102
12087 856 1
12091 856 .5185472
12142 856 3.094185
12144 856 .7878274
12159 856 .7287003
12199 856 .5178182
12222 856 .6663536
12227 856 .7291979
12267 856 2.486492
12300 856 .6586621
12352 856 .85256
12365 856 .6583198
12376 856 2.700959
12381 856 14.27349
12382 856 3.646999
12383 856 141.5776
12454 856 7.155732
12499 856 3.194702
12525 856 58.07199
12591 856 7.510424
12621 856 1.030899
12645 856 15.79041
12658 856 .6067883
12676 856 .7058204
12685 856 24.3462
12691 856 414.9331
12749 856 99.52348
12776 856 .6607351
12800 856 .5747173
12822 856 4.101543
12856 856 2.115922
12883 856 .5024803
12898 856 .7354079
12919 856 .6123769
12923 856 1
12935 856 .6567409
12943 856 1
12972 856 24.47324
12973 856 4.068361
12992 856 6.983268
13013 856 11.04312
13044 856 .1973643
13107 856 2.620578
13204 856 2.4215
13241 856 2.784136
13273 856 112.5824
13280 856 1
13296 856 .1623006
13320 856 .756877
13352 856 1.797386
13354 856 27.88229
13355 856 .1781529
13393 856 55.2428
13416 856 3.534709
13425 856 1.672167
13484 856 35.52065
13501 856 1
13513 856 .424537
13523 856 .7280638
13537 856 1.222147
13568 856 .7408084
13573 856 2.891385
13577 856 2.670129
13580 856 8.393928
13614 856 1.462096
13640 856 178.494
13661 856 12.67103
13667 856 1.208865
13723 856 1
13725 856 1.15761
13747 856 200.3282
13752 856 2.270758
13804 856 1.346136
13810 856 .8777829
13833 856 2.357853
13835 856 10.19428
13836 856 .3486239
13855 856 1.58707
13870 856 .4855359
13877 856 38.28841
13906 856 .466535
13918 856 .5203027
13993 856 .6234763
13997 856 7.649935
14006 856 6.338498
14025 856 14.17109
14033 856 .5386656
14079 856 .8696053
14082 856 1
14130 856 .6641552
14135 856 .1091362
14139 856 11.67453
14148 856 1.154666
14171 856 1.83475
14227 856 2
14244 856 .4923017
14277 856 9.466398
14294 856 3.67499
14315 856 3.376287
14319 856 .6681099
14320 856 10.03291
14340 856 3.201587
14380 856 2.44926
14409 856 2.275686
14419 856 .1987984
14448 856 2.002025
14458 856 .6442368
14483 856 .7781463
14492 856 281.5821
14543 856 1.527494
14545 856 1.731755
14575 856 9.313297
14599 856 2.553019
14603 856 4.053133
14605 856 .716551
14660 856 .08389782
14692 856 .4275186
14756 856 .1205065
14789 856 .6922653
14793 856 2.559707
14805 856 .1265391
14867 856 .8498672
14870 856 1.395128
14878 856 .3098358
14879 856 1.825385
14885 856 9.107987
14959 856 2
14960 856 4.992192
14966 856 10.4309
14978 856 5.477401
14982 856 1.562592
15045 856 .2778915
15074 856 .8880224
15159 856 4.389025
15195 856 1.70455
15245 856 5.251771
1 857 5.4903023
2 857 2.7114302
9 857 .9367771
40 857 .9472837
57 857 11.5146996
68 857 .9227847
93 857 .959399
113 857 .9760386
134 857 3.7804353
135 857 2.4849748
136 857 4.6976402
137 857 .137426
148 857 2.319283
153 857 3.8872958
157 857 1.8361999
158 857 1.9148585
160 857 3.8127119
161 857 .9079403
165 857 .9010656
168 857 .8701516
193 857 .8464652
249 857 .9469795
288 857 3.6946639
297 857 .7725688
298 857 19.6298921
299 857 1.5744156
315 857 1.8450224
337 857 .8799706
354 857 .1794013
381 857 .9306501
417 857 .8741834
477 857 1.9332136
500 857 .8932083
503 857 .8103492
584 857 .9726452
586 857 .9778139
594 857 .9715998
605 857 2.9392951
630 857 .7932835
659 857 .8049695
701 857 1.8042544
744 857 1.8464976
777 857 2.880901
783 857 1
854 857 .9339614
861 857 .9108468
880 857 .9316682
920 857 .7932196
956 857 .9560034
966 857 .9824041
987 857 1
1033 857 .9308086
1227 857 .7530392
1301 857 .9445742
1313 857 .972822
1315 857 1
1329 857 .4159196
1335 857 .7415575
1356 857 .8567293
1377 857 3.7613732
1379 857 .5977587
1441 857 3.7949361
1518 857 .9174175
1557 857 3.5357163
1587 857 .9587995
1634 857 1
1720 857 3.6775841
1734 857 1.6940382
1792 857 .8417591
1860 857 1.8369716
1873 857 1
1876 857 3.7883112
1881 857 1
1911 857 .7250834
1920 857 .8903555
1932 857 .9415719
1960 857 .731537
1970 857 1.9184459
1972 857 1.7219548
1975 857 1.882154
2221 857 1
2229 857 1
2311 857 1
2366 857 1.9016813
2371 857 .9349957
2391 857 .869018
2403 857 .7630046
2548 857 2.967647
2549 857 .9354955
2592 857 .9277214
2612 857 .9431656
2657 857 .9506686
2684 857 .9872748
2769 857 .939331
2786 857 .9815243
2827 857 1.9225528
2830 857 .8762392
2893 857 .8656553
2907 857 1.93893
3007 857 .8471315
3181 857 .9282486
3196 857 .8687086
3272 857 .8865786
3295 857 .9143788
3338 857 .8403526
3411 857 .8815315
3504 857 .9539939
3572 857 .8886311
3592 857 .9651612
3594 857 .9030808
3659 857 .9545803
3739 857 .8708407
3799 857 .8880252
3809 857 .6271608
3819 857 .9915455
3820 857 1.7120335
3840 857 .9769081
3853 857 .9184533
3874 857 1
3907 857 2.95405
3908 857 1
3921 857 .9692701
3990 857 1.8763282
4036 857 1
4064 857 .9124397
4066 857 1.9465341
4163 857 .9185741
4197 857 .8922209
4236 857 1
4302 857 .8759957
4330 857 .9764797
4343 857 .932077
4402 857 .8965049
4406 857 .7836438
4409 857 .9146596
4451 857 .9346245
4561 857 .9655716
4719 857 .8603065
4725 857 1
4798 857 1.9648753
4867 857 .9092003
4868 857 1.9018235
4880 857 .9807989
4885 857 1.9287183
4891 857 1.8639457
4893 857 .9532489
4907 857 .9651819
4931 857 1
4979 857 1
5112 857 43.53401
5124 857 2.808248
5148 857 .9317001
5268 857 1
5311 857 1.89844
5404 857 .8229353
5474 857 .9333387
5543 857 1.887302
5594 857 1.914068
5603 857 1.907464
5616 857 .7240736
5655 857 .8564568
5686 857 .957342
5784 857 1
5793 857 .5506262
5878 857 .9853722
6017 857 .9236796
6022 857 .9611421
6032 857 .9313372
6124 857 .9775313
6182 857 1.798256
6195 857 1.916993
6229 857 2
6252 857 .9649856
6267 857 .8958323
6280 857 .8820571
6329 857 .7031894
6415 857 .940359
6467 857 .8687565
6513 857 .9613086
6514 857 .9292234
6554 857 1.374792
6566 857 .9504171
6631 857 .9134634
6667 857 .8526764
6672 857 1.96365
6736 857 .8670302
6842 857 1.904556
6897 857 .9277896
6908 857 .9468509
6981 857 .9720325
7001 857 .9537582
7027 857 .9086767
7041 857 1.966024
7053 857 6.795878
7060 857 .7854816
7112 857 .9603371
7228 857 1.926033
7241 857 .9024066
7246 857 .8647199
7250 857 .9669156
7319 857 .956782
7358 857 1
7388 857 .9730407
7409 857 .7663042
7440 857 .8546457
7447 857 2.965077
7486 857 1
7685 857 .9640607
7723 857 .9353379
7778 857 1
7866 857 1
7873 857 .957754
7983 857 .8613612
8021 857 1
8031 857 .9640862
8034 857 .9225922
8040 857 .9674238
8086 857 .9326715
8128 857 .7744327
8148 857 .9402014
8168 857 1
8308 857 1
8322 857 1.67745
8323 857 .8912588
8344 857 .842124
8367 857 1.980944
8416 857 1
8424 857 4.90054
8679 857 .9344854
8733 857 .8431143
8747 857 .9029637
8761 857 39.26328
8795 857 .8566989
8851 857 .7429628
8872 857 .9183876
8885 857 3.792339
8886 857 1
8887 857 .8967742
8913 857 .912831
8939 857 1
8966 857 .9060687
9030 857 .7911227
9033 857 2.839357
9122 857 .8797065
9182 857 .915293
9209 857 1
9295 857 2.820573
9318 857 2.684939
9333 857 .9652467
9345 857 .8909876
9369 857 5.067709
9377 857 .9066057
9417 857 .9637967
9428 857 2.800462
9467 857 .9375712
9494 857 1.886798
9497 857 .8632299
9498 857 .9875302
9571 857 1.77683
9578 857 1.955875
9653 857 1
9662 857 1
9803 857 .7325395
9804 857 .8685935
9833 857 .8555981
9864 857 1
9883 857 1
9930 857 .602559
9935 857 .9756614
9970 857 2.836401
10010 857 3.940695
10053 857 .9265128
10077 857 2
10150 857 .8577087
10162 857 1
10291 857 .847794
10318 857 .8800346
10351 857 4.945315
10419 857 .9327454
10447 857 .9588143
10458 857 .9863444
10493 857 .8920076
10519 857 .8994748
10533 857 1.883853
10568 857 1.960716
10596 857 .85379
10631 857 1.959147
10648 857 4.252156
10911 857 1.94142
10966 857 1.940765
11044 857 .811796
11064 857 .9706281
11146 857 .8909735
11165 857 .9538107
11209 857 .9070916
11326 857 .9361663
11335 857 .9573899
11386 857 1.958508
11389 857 1.938232
11393 857 .9645772
11427 857 .9149506
11452 857 3.964992
11458 857 .9125138
11476 857 .9909644
11557 857 .6241127
11674 857 1.762627
11682 857 1
11685 857 5.91918
11746 857 1.900385
11842 857 .8861866
11906 857 .9474739
11952 857 .7881383
11975 857 .9758183
12003 857 .701501
12066 857 2
12123 857 1
12144 857 .9568544
12159 857 2.944831
12173 857 .9780635
12218 857 2.953283
12229 857 .8347741
12244 857 .8984658
12274 857 1
12284 857 1
12293 857 .9453169
12381 857 10.44556
12383 857 9.253776
12395 857 1.914606
12413 857 1
12468 857 1.774574
12525 857 6.404586
12645 857 .7540276
12648 857 .7740991
12685 857 1.460347
12691 857 19.25905
12745 857 1.96997
12749 857 11.27629
12776 857 1.93101
12822 857 .8172977
12856 857 .8202216
12972 857 1.486181
12992 857 1.793246
13013 857 1.602066
13078 857 1.82235
13167 857 .9724567
13184 857 .8137225
13191 857 4.906018
13204 857 .6790101
13241 857 .7527525
13273 857 5.661464
13289 857 .8959233
13324 857 .9200165
13352 857 1.755447
13354 857 3.569361
13355 857 .8328764
13393 857 8.795753
13482 857 .1550269
13484 857 2.29247
13577 857 .9329203
13580 857 1.876755
13640 857 16.25354
13661 857 .7297528
13719 857 .9272282
13732 857 3.785503
13747 857 19.37291
13752 857 1.648356
13828 857 1
13835 857 4.226102
13836 857 .8675418
13855 857 .9160301
13859 857 .9480065
13870 857 .8953831
13877 857 3.83854
13951 857 1
14001 857 1.965076
14006 857 .8654827
14025 857 2.831441
14087 857 .9809319
14127 857 .7140674
14160 857 .5563559
14171 857 1.763045
14277 857 1.891491
14294 857 1.933909
14315 857 .8731672
14319 857 .9325097
14354 857 2.938001
14380 857 1.684655
14419 857 .8370746
14448 857 .7970604
14482 857 1.968427
14492 857 32.01784
14514 857 .9141365
14553 857 2.980809
14575 857 2.860358
14577 857 .8216388
14674 857 1
14688 857 .353501
14793 857 .910466
14805 857 1.822381
14870 857 .8769984
14878 857 .8596542
14879 857 1.76114
14960 857 .795061
14966 857 3.680922
14978 857 .8937289
15002 857 1
15021 857 9.253087
15100 857 4.822874
15186 857 .9865772
15245 857 .8478468
1 858 8.12734365
2 858 4.50593805
10 858 2.8410133
57 858 21.03279706
70 858 .95692319
88 858 1.87700583
93 858 .93048684
101 858 .7641826
117 858 .7517564
121 858 6.91592527
134 858 4.62408193
135 858 5.11822239
136 858 2.77022216
137 858 5.52318205
153 858 1.80703842
163 858 1.74565071
165 858 1.83061386
192 858 1
193 858 1.73713215
210 858 .73867694
214 858 .97368572
223 858 .77050871
235 858 .83211735
249 858 .90922338
260 858 .05756588
263 858 .9596165
264 858 .81804171
277 858 1.95325911
288 858 1.47723228
289 858 .82849411
297 858 4.61061376
298 858 29.23001877
299 858 8.55924874
337 858 1.79449703
340 858 .75551892
341 858 .88233856
351 858 3.76657269
389 858 .96671205
400 858 1
417 858 .78458862
436 858 2.69156608
446 858 .28672351
451 858 .8013764
472 858 1.16040316
477 858 2.88565468
564 858 .78331685
576 858 .79810949
579 858 .92870435
586 858 .96201503
589 858 1.9170537
594 858 .95137592
606 858 .9060473
612 858 .68227388
622 858 .69626041
637 858 .786649
660 858 .83375715
670 858 1.93115641
671 858 .87695447
701 858 7.66486289
731 858 .8934153
752 858 .85112775
776 858 .88810984
814 858 1
846 858 3.82998251
862 858 .87505251
906 858 .8891715
920 858 1.64597
923 858 .44508097
947 858 .94837953
966 858 1.96987404
979 858 1
1001 858 .80866726
1007 858 1
1021 858 .72502606
1031 858 8.58839597
1035 858 1
1051 858 .83632441
1099 858 .80312375
1100 858 .84389227
1119 858 .89734205
1189 858 1
1301 858 .9051051
1302 858 1
1335 858 .55751916
1348 858 1.55900859
1356 858 2.75470537
1377 858 3.59144569
1401 858 1
1474 858 .82382849
1490 858 .90404692
1516 858 .83151421
1596 858 1
1624 858 2.9228432
1651 858 .62528589
1720 858 .44798995
1726 858 .84904684
1734 858 .47616104
1744 858 .54599066
1796 858 1
1809 858 1
1813 858 .78539656
1819 858 1
1860 858 .7208781
1876 858 4.63756644
1907 858 1
1921 858 .86156717
1925 858 .89904295
1932 858 2.89996492
1970 858 .86037083
1972 858 .5239572
1980 858 .93996252
2025 858 1
2034 858 1
2060 858 1.56809291
2081 858 1.83194838
2146 858 1.95466774
2150 858 .66012826
2180 858 .9149494
2195 858 1.96999832
2221 858 1
2228 858 1
2254 858 .97690872
2255 858 .81631969
2265 858 .92216466
2268 858 .95498636
2295 858 .91787242
2353 858 .87847343
2366 858 .83166795
2402 858 1
2403 858 .59423882
2513 858 .94387449
2522 858 2.93482229
2532 858 .83343058
2573 858 1
2590 858 2
2594 858 .85809275
2612 858 .90269356
2671 858 .72912771
2683 858 .72127
2684 858 .97821312
2727 858 .65384262
2759 858 1
2766 858 .85948926
2769 858 .89612833
2827 858 1.86740221
2845 858 4.6744368
2883 858 .84476146
2893 858 2.76998774
2907 858 1.89544176
2909 858 1
2980 858 1
2983 858 .95757769
2987 858 .96381663
3000 858 .57151176
3018 858 .93321081
3060 858 .87697086
3148 858 1.93531543
3159 858 .66641839
3177 858 1
3217 858 .90415369
3226 858 .84421841
3236 858 1
3243 858 1
3272 858 1.8058105
3274 858 1.75657416
3315 858 1.94535118
3336 858 2.85581881
3338 858 2.72666681
3410 858 .96514227
3448 858 .75599044
3493 858 .78037151
3518 858 .92455345
3527 858 .98698558
3573 858 1.8657346
3576 858 .66873655
3592 858 .94035223
3594 858 .83406408
3597 858 .78723323
3712 858 2.81330153
3727 858 1
3743 858 2.61036943
3799 858 .8082873
3820 858 11.50697091
3833 858 .87819742
3840 858 .9604642
3853 858 .86038336
3874 858 1
3892 858 .88568137
3899 858 .87807333
3907 858 2.92132871
3949 858 .80568743
4050 858 5.89612006
4064 858 .85008742
4066 858 6.90846068
4067 858 3.87197803
4068 858 .78518802
4086 858 .651106
4133 858 1
4172 858 1
4183 858 1.56588664
4190 858 .89670626
4192 858 1
4197 858 .81547085
4205 858 .77864258
4230 858 .82759379
4237 858 1
4271 858 .74176782
4302 858 .78769159
4343 858 .88370863
4356 858 .90062515
4402 858 .82280535
4406 858 1.62957533
4414 858 .81659181
4462 858 .9206351
4464 858 .94881765
4537 858 1.96018398
4678 858 .72918524
4766 858 .69633289
4798 858 2.9398628
4803 858 .76390684
4868 858 3.83191136
4880 858 1.96712571
4891 858 .7670606
4902 858 2.91341493
4912 858 1.22357033
5013 858 .711786
5049 858 .8664459
5053 858 1
5090 858 .8421059
5109 858 .9405103
5112 858 67.08111
5129 858 .9351454
5148 858 .8830633
5149 858 .9751863
5253 858 .7985162
5259 858 .8684857
5261 858 1
5295 858 1
5298 858 .8001795
5349 858 .9650177
5352 858 .7490814
5370 858 .8538591
5386 858 .8747427
5404 858 .6968465
5433 858 1
5564 858 .9081257
5570 858 1
5594 858 1.852875
5603 858 .8415692
5638 858 .89252
5648 858 .9035118
5655 858 .7542388
5669 858 .9586786
5686 858 .9269649
5713 858 1.876534
5729 858 1
5741 858 .9133171
5750 858 .8550442
5756 858 .5074376
5765 858 6.785997
5782 858 1
5807 858 1
5812 858 1
5880 858 .8936901
5887 858 .936418
5910 858 2.691685
5964 858 1
5986 858 .9393466
5987 858 .906726
5992 858 .8455376
6000 858 3.905621
6002 858 .8480945
6018 858 .6454603
6136 858 1
6147 858 1.855668
6165 858 1
6182 858 .6545926
6256 858 1.75924
6267 858 .8216539
6280 858 .7980693
6297 858 .3708154
6329 858 .4918289
6347 858 .8437642
6359 858 .5455177
6371 858 1
6395 858 .801006
6401 858 .8046009
6414 858 1
6415 858 2.897888
6418 858 .8987491
6423 858 1
6432 858 .9413574
6465 858 .7186383
6467 858 .7752973
6486 858 2
6500 858 1
6513 858 .9337562
6639 858 .670108
6640 858 2.941856
6667 858 .7477664
6711 858 1.843769
6733 858 .767478
6807 858 .9306939
6814 858 .8622206
6815 858 1.860927
6816 858 .9213415
6842 858 .8365897
6865 858 .9360147
6884 858 .8635987
6895 858 .7300826
6908 858 1.909003
6916 858 .7488846
6936 858 .970196
6972 858 .8688991
7027 858 .8436449
7033 858 1
7053 858 1.650522
7054 858 1.882767
7228 858 1.87336
7229 858 .4107599
7241 858 .8329098
7286 858 1
7288 858 .684824
7304 858 .7571875
7316 858 1
7358 858 1
7403 858 1
7404 858 1
7409 858 .5998881
7419 858 .8541588
7446 858 1
7457 858 1.281178
7476 858 .8526684
7487 858 1
7505 858 .9627091
7512 858 1
7536 858 2
7551 858 .6187108
7555 858 .8848798
7558 858 .9136324
7634 858 .8442382
7684 858 1.964692
7696 858 .9110554
7805 858 .7050363
7852 858 1
7874 858 .9730693
7886 858 6.492732
7938 858 .8246682
7947 858 1.921272
7967 858 1.926521
7983 858 1.762636
8019 858 .9457705
8024 858 .7678185
8031 858 .9385118
8034 858 .8674696
8066 858 .9262933
8086 858 2.884727
8092 858 .7815394
8104 858 .6023767
8128 858 3.613805
8158 858 1.367537
8159 858 .8381841
8195 858 1
8197 858 .6744177
8228 858 2
8236 858 1.330269
8318 858 1.877605
8322 858 2.44776
8344 858 2.7297
8364 858 .2412853
8367 858 .9673747
8380 858 1.860862
8402 858 1
8424 858 1.829715
8425 858 1
8435 858 .9260384
8441 858 .8461219
8465 858 .7930317
8473 858 .9143649
8498 858 .8420059
8555 858 1
8580 858 1
8602 858 1
8614 858 .8339748
8679 858 1.887832
8701 858 .9572324
8730 858 1
8746 858 .6978948
8761 858 52.76918
8768 858 .6739871
8770 858 .8658738
8796 858 .9084142
8805 858 .9155365
8838 858 1
8885 858 2.644462
8892 858 .9317375
8925 858 .8451169
8954 858 1
8969 858 1
8995 858 1.142627
8996 858 .1967812
9008 858 .9243376
9033 858 .7249615
9083 858 .3425109
9122 858 .7940447
9147 858 .8726381
9182 858 .8549726
9191 858 1
9214 858 .8825265
9227 858 1
9299 858 .8618047
9318 858 7.460582
9333 858 1.940499
9351 858 8.478964
9362 858 .7746096
9369 858 5.691713
9396 858 .7073688
9412 858 .7534654
9428 858 5.65837
9447 858 .7465887
9449 858 .8868391
9478 858 .860814
9498 858 .9786505
9502 858 .6257234
9512 858 2.858928
9522 858 .8452854
9578 858 1.924453
9585 858 .8859139
9644 858 .9069544
9656 858 .8795589
9697 858 1
9699 858 .8142507
9732 858 .9208851
9760 858 .906159
9764 858 .9312146
9777 858 .7058219
9803 858 3.542079
9862 858 .8630157
9882 858 .6538588
9924 858 .8811175
9935 858 .9583298
9970 858 2.7199
9984 858 .9134371
10010 858 .8984634
10066 858 .3258579
10069 858 1
10080 858 .8915485
10148 858 .9745656
10198 858 1
10221 858 1.382294
10227 858 .4072904
10318 858 1.794607
10351 858 .7700568
10370 858 .8113236
10386 858 .751001
10390 858 1
10395 858 1.896223
10418 858 1.932539
10435 858 .8734466
10449 858 .8077265
10458 858 .9766201
10508 858 1
10522 858 1
10533 858 8.801144
10546 858 .9470945
10588 858 .8499871
10631 858 .9300554
10648 858 14.71961
10666 858 .8185778
10667 858 .8008033
10751 858 1.847562
10788 858 .7985336
10801 858 .9383866
10835 858 1
10859 858 1
10891 858 1.605752
10911 858 3.899704
10942 858 2.719308
10966 858 4.898584
10997 858 .8919329
11085 858 .8368298
11096 858 1.887361
11126 858 .5823889
11144 858 2
11163 858 1.665959
11209 858 .8409309
11245 858 .881351
11247 858 1
11299 858 .7616886
11303 858 .880538
11335 858 1.927047
11337 858 .8798601
11345 858 1.986807
11397 858 1.909258
11427 858 1.854386
11434 858 .94087
11452 858 .940062
11458 858 .8502144
11476 858 .9845302
11498 858 .8699441
11560 858 .8509927
11588 858 1
11612 858 .7247464
11617 858 1
11653 858 .9168056
11664 858 1.854717
11668 858 1
11674 858 .5935924
11685 858 1.861628
11736 858 .9332258
11746 858 1.829449
11827 858 .8975298
11832 858 .8256162
11857 858 1.683216
11868 858 .9331814
11895 858 .6611513
11900 858 .9346471
11952 858 .6372703
11975 858 .9585984
11993 858 1.825367
11995 858 .8597554
12066 858 1
12084 858 .9124158
12159 858 4.905545
12166 858 .9230373
12173 858 .9624424
12218 858 5.920015
12227 858 4.905718
12248 858 1
12267 858 4.821218
12300 858 .8811602
12308 858 1
12332 858 .8740869
12349 858 .8981757
12351 858 .6910792
12380 858 .8086133
12381 858 13.05074
12382 858 .8770994
12383 858 16.58607
12384 858 1
12395 858 5.853796
12453 858 1
12454 858 2.357902
12468 858 8.614046
12525 858 6.980589
12578 858 1.653682
12648 858 1.613234
12675 858 .9731034
12676 858 .8975787
12681 858 .7229022
12685 858 4.076057
12691 858 31.74668
12713 858 1.890066
12726 858 .5910273
12745 858 .948586
12749 858 5.048824
12760 858 .7004943
12776 858 .8818819
12814 858 .9546456
12822 858 .6871944
12911 858 .8355846
12914 858 2
12972 858 9.120288
12973 858 .6756415
13003 858 .8840559
13013 858 .3186943
13078 858 8.695844
13107 858 .867901
13167 858 3.952843
13204 858 1.450431
13241 858 1.576686
13252 858 .6868302
13270 858 .756663
13273 858 19.28407
13308 858 .7366033
13324 858 .8630598
13350 858 .7849967
13352 858 .5812994
13354 858 4.262701
13374 858 .9607072
13386 858 .9698158
13387 858 .6947464
13393 858 24.51399
13400 858 1
13404 858 1
13416 858 .4898461
13460 858 .7932427
13484 858 4.788634
13513 858 .4514886
13537 858 .7291836
13573 858 .6140257
13577 858 .8851525
13580 858 1.788991
13620 858 1
13640 858 13.29778
13650 858 .8839197
13661 858 3.537308
13707 858 .8765373
13714 858 1
13725 858 .7067146
13732 858 3.632758
13746 858 1.904523
13747 858 51.36583
13752 858 1.397949
13759 858 .9272347
13792 858 .9697857
13803 858 .9335574
13810 858 .957449
13828 858 3
13833 858 2.776431
13835 858 3.675005
13836 858 .7732176
13855 858 4.856235
13870 858 1.820885
13877 858 4.011458
13906 858 1.814269
13925 858 .9142005
13942 858 1
14001 858 2.940206
14006 858 .7696922
14025 858 1.711409
14033 858 .8393823
14079 858 1.606443
14087 858 .9673534
14127 858 1.510453
14130 858 .5349138
14148 858 .7056895
14160 858 .2404344
14171 858 8.594308
14172 858 1.853356
14294 858 .886845
14309 858 1.878824
14327 858 2
14380 858 1.460096
14402 858 1
14404 858 1.890669
14409 858 2.747823
14417 858 .7351998
14419 858 .7210546
14455 858 .8710065
14482 858 .9459431
14492 858 47.75791
14543 858 .8354927
14553 858 1.967143
14575 858 2.760918
14603 858 1.67034
14621 858 1
14624 858 .8842917
14756 858 1.693797
14789 858 1.892859
14805 858 .6958968
14806 858 .6472365
14821 858 .7538645
14870 858 .7894083
14879 858 1.591047
14885 858 .6894379
14966 858 2.453705
14978 858 .8180526
14981 858 1.820424
14982 858 .8477126
15021 858 6.0091
15045 858 .7485915
15052 858 .7091847
15100 858 3.696742
15126 858 .8869156
15128 858 .8716585
15133 858 .8820339
15153 858 .5627948
15173 858 1.945647
15195 858 1.548978
15245 858 2.739498
1 859 3.24712002
2 859 1.57375048
57 859 5.85182491
61 859 .93153371
68 859 1.88594437
70 859 1.96283569
85 859 .88283203
95 859 .68813657
121 859 10.06471984
134 859 4.67567853
135 859 9.23925069
136 859 2.0762701
137 859 1.72588255
138 859 .05773436
151 859 1
153 859 .83352335
157 859 .75804915
161 859 .86401759
163 859 3.78056139
165 859 .85386294
174 859 1
210 859 .77454481
214 859 1.97729749
246 859 .93741763
249 859 .92168292
251 859 1.96989482
263 859 .96515933
274 859 1
285 859 .8753346
288 859 1.54898471
289 859 1.85203413
297 859 3.66405893
298 859 24.02197698
299 859 1.89425381
315 859 2.77108095
337 859 2.82270332
351 859 2.79861173
389 859 .97128099
399 859 .88747516
436 859 .73390015
439 859 .93600828
453 859 .69924063
491 859 1
564 859 .81305767
565 859 .97412372
579 859 2.93849003
586 859 .96722865
594 859 .95804981
641 859 3
660 859 .85657479
688 859 1.95502309
692 859 1
701 859 6.7108621
711 859 .96197733
713 859 .94523731
755 859 1.93455011
776 859 .90346732
777 859 3.82407764
783 859 2
847 859 1
869 859 .88721106
875 859 1
920 859 1.69456236
939 859 1
966 859 .97400898
1017 859 .90274327
1033 859 1.89779658
1046 859 .92087617
1051 859 5.85878969
1056 859 .91807441
1085 859 1
1100 859 .86531882
1109 859 1
1189 859 1
1195 859 .84771559
1196 859 .96068207
1205 859 1.96024154
1244 859 1.97605009
1335 859 .61825182
1349 859 .88024925
1356 859 .78837326
1377 859 4.64752177
1395 859 .87742753
1407 859 .87750096
1441 859 2.69709793
1444 859 1
1474 859 .84800889
1492 859 1
1511 859 .95707342
1537 859 .72356793
1556 859 .74435775
1557 859 3.31420149
1561 859 .84059269
1574 859 .84753657
1584 859 .85584401
1683 859 1
1695 859 .7167568
1720 859 9.52375603
1829 859 .59535752
1876 859 .68731223
1913 859 .97060865
1934 859 3.94391747
1956 859 .59947999
1970 859 2.87953562
1980 859 .94820296
1993 859 .85631582
2052 859 .84329977
2055 859 1
2060 859 1.62737427
2078 859 .89942022
2174 859 .95109155
2238 859 1.89072386
2251 859 1
2254 859 .98007811
2317 859 2
2366 859 1.85477235
2403 859 .64993153
2426 859 2
2509 859 .83938939
2522 859 1.94376825
2548 859 5.95221097
2577 859 .76165154
2592 859 .89323653
2600 859 1
2683 859 1.75952706
2693 859 .84241471
2707 859 1.9498891
2769 859 .91038522
2770 859 .91409322
2775 859 .87881844
2827 859 .8856019
2842 859 1.89123622
2845 859 .71912195
2849 859 .88085942
```
