## Supplementary material for "Single-nucleus transcriptomes reveal functional and evolutionary properties of cell types in the Drosophila accessory gland": Dataset S10: matrix.mtx (part 8 of 18)

```
2906 859 .59335845
2907 859 2.90979289
2918 859 1
2944 859 .93824607
3007 859 .77419628
3027 859 1
3029 859 .93300144
3030 859 1
3125 859 .14306416
3203 859 .96069508
3272 859 1.83246396
3274 859 .78998555
3302 859 1
3315 859 1.952852
3373 859 .91800717
3374 859 .90313196
3470 859 1.92015644
3504 859 1.93204384
3535 859 1.93779088
3573 859 1.88416319
3576 859 .71420408
3577 859 .7469083
3712 859 .83892681
3726 859 .84832782
3809 859 1.44927519
3819 859 .98751181
3820 859 2.57464157
3850 859 .96586466
3899 859 .89480836
4008 859 1
4012 859 1
4031 859 .79099442
4050 859 3.91037809
4064 859 .87066366
4066 859 2.9210249
4190 859 .91088384
4205 859 .80902497
4207 859 .88701796
4343 859 .89967019
4448 859 .898073
4458 859 1
4462 859 .93152832
4514 859 .84744633
4530 859 .97944885
4537 859 5.96564892
4551 859 1
4564 859 1
4575 859 1.92115383
4601 859 1
4641 859 .78799509
4650 859 1
4678 859 .76635589
4798 859 1.94811692
4866 859 1
4867 859 .86587875
4868 859 .85498235
4898 859 .91235039
4902 859 .92529915
4907 859 .9485698
4912 859 .33013911
4917 859 1
4940 859 .93285993
4971 859 1.93437832
5007 859 1
5015 859 .9393107
5073 859 .965355
5112 859 63.54057
5124 859 .7167607
5149 859 .9785921
5220 859 1
5232 859 1
5259 859 .8865366
5263 859 1
5311 859 1.849985
5327 859 1
5370 859 .8739176
5404 859 .7384558
5427 859 1.859135
5458 859 .945003
5561 859 .9573237
5577 859 .9364252
5642 859 1
5655 859 .7879707
5737 859 .9304249
5765 859 4.81537
5801 859 1.943837
5817 859 .895355
5834 859 1
5854 859 .9569386
5860 859 .4486789
5911 859 2
5920 859 1
5957 859 .9205515
5986 859 .9476716
5987 859 .9195283
6000 859 3.918575
6018 859 .6941226
6070 859 1
6071 859 .9476883
6115 859 .7207294
6195 859 1.87739
6218 859 1.973176
6235 859 1
6256 859 .7922853
6267 859 3.846133
6273 859 .9037286
6307 859 2
6310 859 1
6354 859 .9166291
6381 859 .9086239
6415 859 .9119037
6514 859 .8954551
6566 859 2.926761
6614 859 .9059061
6619 859 1
6651 859 1.945893
6733 859 .7993928
6807 859 .9402065
6834 859 1.946855
6849 859 1.896022
6865 859 1.944797
6866 859 .9115088
6872 859 1.964707
6908 859 .9214929
6972 859 3.886893
6990 859 1
7001 859 .9316958
7041 859 1.949813
7053 859 3.69849
7055 859 .9408407
7060 859 1.683133
7087 859 .911413
7228 859 2.890742
7229 859 .491636
7257 859 .8796924
7319 859 .9361622
7388 859 .9601781
7396 859 .8959293
7431 859 1
7435 859 1.875528
7493 859 1
7505 859 .9678275
7510 859 .9637222
7551 859 .6710446
7570 859 .7727259
7634 859 .8656173
7685 859 4.946914
7696 859 .9232635
7703 859 1
7778 859 1
7881 859 1
7886 859 7.562357
7888 859 1
7900 859 .8830997
8008 859 1
8019 859 .9532138
8022 859 .5982765
8031 859 2.946951
8034 859 4.88566
8066 859 .9364099
8086 859 .9005484
8093 859 1.826369
8228 859 1
8236 859 .4221932
8247 859 1
8269 859 1
8287 859 .9364659
8294 859 .6784375
8322 859 9.523557
8346 859 .9116022
8424 859 5.853087
8435 859 2.93619
8565 859 1.912254
8579 859 1.9547
8589 859 .9422895
8614 859 1.856763
8617 859 .9461407
8682 859 .8665755
8761 859 17.23224
8794 859 .903413
8805 859 .9271295
8884 859 2.903456
8885 859 7.693261
8887 859 1.847524
8890 859 1.912211
8891 859 .9422156
8892 859 2.941107
8945 859 .8429597
8952 859 .6823899
8965 859 1
8966 859 .861253
8992 859 1
9001 859 .9523296
9027 859 .8630867
9052 859 .7758797
9062 859 .8983043
9101 859 .9175158
9128 859 .9560949
9146 859 .9734944
9214 859 .8986503
9299 859 .8807727
9318 859 4.53462
9333 859 1.948666
9346 859 1.907672
9351 859 .5504786
9369 859 11.14579
9412 859 .7873035
9428 859 2.70526
9431 859 .8550923
9449 859 .902371
9494 859 .8327879
9537 859 .9140504
9578 859 1.934822
9592 859 1
9610 859 .748614
9611 859 .9358672
9647 859 1
9657 859 1.786284
9749 859 1.75854
9760 859 .9190392
9761 859 2
9763 859 .8609736
9803 859 1.604931
9829 859 .7981602
9860 859 1.922989
9868 859 .9162492
9930 859 .4129356
9935 859 1.964049
9960 859 1
10001 859 .9147104
10010 859 4.9124
10080 859 .906434
10093 859 .854822
10148 859 .9780566
10152 859 .8526044
10213 859 2
10218 859 1
10255 859 .9575134
10291 859 4.775175
10349 859 .8860474
10353 859 1.907478
10358 859 .8661571
10380 859 .9660074
10395 859 .9104673
10418 859 1.941798
10435 859 .8908167
10454 859 1.954953
10458 859 .9798291
10483 859 1
10505 859 1.931647
10533 859 3.828438
10547 859 .9619909
10583 859 1.734807
10604 859 .8439291
10632 859 .8703725
10647 859 1.92301
10648 859 12.89535
10691 859 1
10738 859 3.925733
10911 859 3.913471
10931 859 1
10942 859 3.757834
10966 859 1.912504
10972 859 1.946358
10982 859 .03747138
11011 859 .8635661
11039 859 1.970921
11044 859 2.722002
11102 859 1
11123 859 .8467127
11126 859 1.639708
11146 859 .8389557
11147 859 .9071008
11159 859 1
11257 859 .9588946
11312 859 2.973843
11332 859 1
11345 859 1.988618
11380 859 1
11397 859 .9217127
11461 859 1
11476 859 .9866535
11537 859 1
11557 859 .4447728
11653 859 .9282244
11667 859 .2674702
11674 859 .6493738
11685 859 4.880621
11746 859 3.852858
11747 859 .8982615
11827 859 .9115943
11885 859 .9290359
11900 859 .9436171
11950 859 .9100011
11993 859 1.849336
11996 859 .9346276
12045 859 1
12059 859 .859658
12142 859 .7279183
12153 859 .9011356
12155 859 .8641184
12159 859 4.918509
12161 859 .854581
12173 859 4.967597
12185 859 .9574459
12189 859 .7944012
12199 859 .8551659
12218 859 3.930993
12227 859 .9186585
12244 859 .8500227
12280 859 .9124905
12293 859 1.919227
12295 859 .9516444
12332 859 .8913691
12343 859 1
12349 859 6.912152
12352 859 1.955713
12355 859 .8677629
12376 859 1.910176
12381 859 9.181031
12382 859 .8939681
12383 859 24.46641
12395 859 7.873863
12450 859 1.92668
12454 859 1.446033
12468 859 12.66702
12518 859 1.856619
12525 859 6.120508
12532 859 1
12578 859 2.701216
12675 859 2.976795
12676 859 .9116366
12681 859 .7609352
12685 859 3.202873
12691 859 28.56576
12729 859 .9191958
12745 859 4.955643
12749 859 12.45389
12822 859 .7301285
12856 859 1.734447
12883 859 .8505588
12885 859 .9429076
12911 859 .8581514
12919 859 1.883569
12935 859 .8968945
12972 859 6.241032
12973 859 .7201613
12992 859 .6946018
13003 859 2.89997
13013 859 5.412207
13044 859 .7589104
13063 859 .9060897
13078 859 5.737591
13085 859 1
13167 859 1.959315
13191 859 3.861178
13241 859 2.634788
13272 859 1
13273 859 7.068612
13354 859 7.363899
13359 859 .9351684
13380 859 .6584694
13393 859 10.26697
13422 859 1.975821
13427 859 1
13484 859 2.9549
13504 859 1
13640 859 22.94318
13719 859 .8925079
13732 859 3.683164
13747 859 19.68816
13752 859 1.480583
13833 859 1.807117
13835 859 .8568674
13836 859 .8043446
13859 859 2.9232
13868 859 .8755143
13877 859 3.284395
13937 859 1.955267
13997 859 .8948503
14001 859 4.948413
14006 859 .801303
14025 859 3.75102
14033 859 .8614279
14079 859 3.660461
14082 859 1
14127 859 1.577646
14130 859 4.598749
14139 859 .6018653
14171 859 1.649991
14208 859 1
14277 859 3.839721
14294 859 .9023761
14315 859 1.812654
14322 859 1
14330 859 1
14354 859 .9084213
14380 859 2.5342
14455 859 .8887115
14482 859 2.953363
14492 859 19.16369
14495 859 1.860609
14514 859 .8731701
14545 859 .9194266
14575 859 1.793734
14653 859 .9780955
14669 859 .696934
14756 859 .7358245
14830 859 .8668695
14870 859 2.818313
14879 859 .647178
14885 859 2.732064
14918 859 .9520854
14966 859 2.528687
14978 859 .8430257
15021 859 32.41962
15045 859 .7830986
15052 859 .7491005
15064 859 .8900147
15100 859 15.73837
15126 859 .902437
15128 859 .889274
15186 859 .980173
15195 859 .6108826
15245 859 .7752528
15265 859 .9690304
8 860 21.6049994
13 860 1.9547154
15 860 1
29 860 2.9583223
30 860 .7560272
50 860 .9046843
80 860 3.9776891
82 860 39.5089576
95 860 .6679529
109 860 .9300116
153 860 .6082678
156 860 76.288176
185 860 1
186 860 1
188 860 1
193 860 .7285369
209 860 .7630475
214 860 .9916468
223 860 3.957184
226 860 .9388826
246 860 .9726186
277 860 2.9827854
289 860 .4567734
337 860 7.8560249
338 860 .9788867
343 860 1
351 860 .8113266
359 860 1
363 860 2.9900098
389 860 1.9842738
423 860 1
432 860 1
450 860 2
477 860 2.9480973
489 860 .988442
532 860 .8497862
539 860 .9247457
584 860 1.9827025
596 860 .9878731
597 860 1
643 860 .8686894
660 860 .9480506
670 860 .9836407
683 860 2
689 860 .9032134
701 860 1.1230501
755 860 .9597566
797 860 1
896 860 .89416
905 860 1.6412636
916 860 2
987 860 1
1014 860 1
1031 860 2.6282427
1099 860 1.9773634
1145 860 .9726099
1170 860 2.9754497
1174 860 1
1196 860 .9810447
1206 860 .8473578
1225 860 .8549962
1243 860 .9595724
1245 860 .9669701
1297 860 1
1301 860 1.9693872
1368 860 1
1377 860 37.6955204
1387 860 .9819549
1388 860 .9775149
1395 860 .8637362
1440 860 2
1516 860 .9411313
1537 860 .7012289
1540 860 1.9846487
1564 860 .9904442
1573 860 .8654496
1584 860 .9378353
1618 860 .9427276
1644 860 .9844646
1784 860 1.9808655
1811 860 1
1829 860 .4278228
1860 860 1.8245405
1867 860 1
1876 860 1.2911652
1885 860 .8471033
1925 860 .9601822
1956 860 .5774617
1972 860 .5633763
1980 860 1.9848231
2052 860 1.96654
2081 860 .9842517
2082 860 1
2133 860 .9002349
2140 860 1.9719553
2180 860 .9605595
2203 860 1
2209 860 4.0538835
2210 860 1
2216 860 .9283024
2247 860 1.9919901
2258 860 1
2351 860 1
2353 860 .8989901
2462 860 1
2513 860 .9671508
2524 860 .9560748
2538 860 1
2548 860 1.9764313
2577 860 .1532595
2594 860 1.5983571
2663 860 .9737813
2674 860 1.9773606
2684 860 .9770346
2687 860 1.9914713
2702 860 1
2704 860 .8866144
2707 860 .9799035
2769 860 7.9396788
2770 860 1.9587663
2775 860 .9216082
2801 860 .9893515
2804 860 .9737562
2827 860 5.9245013
2893 860 .8058152
2968 860 .9542929
2978 860 1.9656998
3000 860 1.5636225
3007 860 2.763748
3028 860 .9321894
3060 860 .9455474
3147 860 2
3227 860 1
3270 860 .8273652
3300 860 .977193
3302 860 1
3331 860 2.9786617
3411 860 .918366
3434 860 1
3476 860 1.9642104
3479 860 11.9544691
3486 860 2
3504 860 .948698
3516 860 2.9946879
3518 860 .9709369
3572 860 1.9655527
3573 860 1.9102624
3599 860 .943521
3678 860 .7428084
3686 860 1.9534963
3711 860 .9680349
3712 860 .8954867
3743 860 .6501454
3773 860 1.9936906
3812 860 2.7527664
3814 860 .8760319
3819 860 2.9948048
3833 860 .9853638
3861 860 .96984
3882 860 .9800215
3892 860 .9552194
3907 860 3.9482207
4012 860 1
4015 860 .9913684
4034 860 .9753729
4035 860 .7776879
4040 860 1.8800791
4051 860 1
4097 860 .8755708
4137 860 .9122522
4144 860 1
4162 860 15.6420307
4163 860 5.9832588
4178 860 .9685272
4183 860 16.879958
4190 860 .9539121
4207 860 .930378
4232 860 1
4241 860 .9293699
4298 860 .9140487
4302 860 .7433975
4325 860 1
4333 860 .9893509
4338 860 1
4343 860 3.9358998
4402 860 3.9150204
4533 860 .9929887
4680 860 1
4698 860 3
4793 860 1
4798 860 7.9701346
4803 860 .8460549
4868 860 .868348
4881 860 .9799696
5050 860 .9688308
5055 860 1
5110 860 .9861811
5112 860 41.88844
5129 860 .9324435
5144 860 1
5151 860 .9671303
5160 860 .8118787
5231 860 .9102024
5332 860 3.983897
5408 860 1
5454 860 .9161233
5527 860 5
5540 860 .9624374
5551 860 1
5556 860 .9739394
5648 860 .9553926
5667 860 1
5669 860 .9883395
5713 860 .9580818
5756 860 .5166923
5765 860 4.850891
5791 860 1.982715
5836 860 .9228448
5859 860 4.946069
5860 860 13.88821
5884 860 .9288498
5905 860 1
6069 860 .9420317
6086 860 30.03354
6091 860 .9738413
6123 860 1.967964
6155 860 .989307
6182 860 .1242635
6188 860 1
6207 860 1
6213 860 1.979371
6222 860 1.888495
6232 860 .9646126
6246 860 2.990646
6247 860 1
6267 860 .8541416
6273 860 .8736835
6280 860 .7950766
6310 860 1
6329 860 .4683626
6418 860 .9767443
6429 860 .9825396
6432 860 .970048
6486 860 1
6503 860 .9893842
6554 860 6.681122
6580 860 1.988042
6589 860 .8744419
6620 860 1
6631 860 .9362998
6640 860 6.970764
6653 860 .9122626
6711 860 .9248643
6841 860 .9922511
6851 860 .8299721
6865 860 .963598
6872 860 .9735251
6884 860 .9510828
6908 860 3.957732
6968 860 .8807728
6981 860 .9736715
7053 860 .2545807
7087 860 6.979181
7141 860 2.980575
7142 860 .9938329
7151 860 8.950345
7166 860 4.964129
7229 860 .3707904
7248 860 1
7257 860 .91984
7288 860 .9618207
7336 860 .9547457
7419 860 .9441496
7428 860 1.99384
7508 860 1.885162
7639 860 .9723627
7666 860 1
7684 860 .985517
7685 860 6.979474
7691 860 1.941004
7747 860 1.919226
7798 860 2
7805 860 1.869117
7845 860 1.988702
7860 860 1.915786
7873 860 .9643763
7974 860 1
7983 860 .8296155
8019 860 .975305
8031 860 1.983514
8034 860 .8724128
8040 860 .9867373
8086 860 .932028
8104 860 .8577056
8141 860 1
8182 860 1
8203 860 1.985408
8282 860 .9798415
8318 860 .8665122
8322 860 .5389627
8356 860 1.960834
8424 860 1.886637
8441 860 .896893
8492 860 1
8499 860 .706612
8517 860 .991036
8582 860 .9496248
8587 860 .6894897
8614 860 1.836791
8640 860 .9307957
8733 860 .959012
8770 860 .9122279
8795 860 .3786191
8805 860 .9566375
8843 860 1
8899 860 .985309
8913 860 .9498423
8920 860 1
8925 860 1.989471
8954 860 1
9001 860 .9852754
9004 860 .8849411
9179 860 1
9182 860 2.894207
9192 860 2.969264
9193 860 2
9227 860 1
9318 860 23.60088
9333 860 1.967784
9340 860 .9705978
9351 860 4.659691
9394 860 .9654127
9412 860 1.880832
9462 860 .9547046
9468 860 2.937829
9470 860 .8305066
9498 860 .9908662
9502 860 1.609764
9515 860 1.986728
9571 860 .6169501
9576 860 .8141143
9578 860 .9572826
9611 860 3.976257
9653 860 1
9760 860 .9039073
9799 860 .9878411
9800 860 2
9803 860 .5902066
9826 860 2.934168
9833 860 .9336073
9848 860 1
9849 860 .8090985
9858 860 .9915676
9901 860 .9577066
9914 860 3.911262
9981 860 .8456491
10051 860 1
10053 860 .9560072
10062 860 1.984021
10093 860 2.915861
10199 860 .8029531
10207 860 2.990486
10212 860 1
10227 860 49.33536
10243 860 .9795685
10265 860 1
10273 860 1
10291 860 .1589947
10350 860 .8694325
10351 860 .1655596
10363 860 .7441663
10369 860 .9904388
10386 860 .8576494
10388 860 1
10399 860 .8539247
10418 860 3.974819
10419 860 1.96679
10519 860 .9176793
10533 860 10.86238
10547 860 1.985822
10556 860 .8459867
10586 860 .9108412
10596 860 .7561384
10612 860 .97127
10632 860 .8864556
10757 860 1
10818 860 .9816807
10895 860 1
10942 860 26.84292
10972 860 .9915083
11023 860 .9797539
11047 860 1.960926
11084 860 1.989607
11096 860 .9667836
11100 860 .9641476
11136 860 1.936149
11141 860 .9634517
11143 860 .9313746
11146 860 .9287727
11152 860 1.964171
11161 860 1.969431
11165 860 .9790246
11191 860 .8691534
11255 860 .9671106
11284 860 .9302922
11299 860 .8557545
11304 860 .9473249
11326 860 .9654552
11344 860 1
11345 860 2.994318
11349 860 .7906177
11351 860 1
11380 860 1
11397 860 4.962744
11419 860 .956628
11452 860 .952722
11460 860 1.994675
11532 860 .8774827
11557 860 .3502052
11583 860 1
11625 860 1
11919 860 1
11973 860 1
12049 860 1.75099
12093 860 8.412529
12138 860 1.9833
12144 860 .9201987
12164 860 .8817097
12166 860 1.969866
12173 860 3.985927
12189 860 .9211716
12244 860 .9146755
12267 860 .8528716
12297 860 1
12300 860 1.921105
12332 860 2.936136
12344 860 .9912962
12349 860 4.93674
12355 860 1.847625
12365 860 .9278244
12395 860 5.890208
12414 860 1
12453 860 2
12510 860 1
12519 860 .9886085
12525 860 .1063632
12575 860 .9712845
12648 860 2.709575
12660 860 1
12808 860 .9275387
12910 860 1
12915 860 20.83604
13003 860 .8553018
13078 860 .2904538
13126 860 2.953823
13167 860 2.972346
13227 860 1.951033
13233 860 .9809826
13248 860 .9738143
13291 860 2
13295 860 1
13296 860 1.966233
13358 860 .9581229
13414 860 .9347286
13482 860 9.662503
13515 860 .9899591
13584 860 1.976248
13637 860 .9545483
13681 860 2
13792 860 .9861684
13803 860 .9801613
13828 860 1
13855 860 .9112269
13925 860 .9648636
13952 860 32.88691
13970 860 1.874514
13997 860 .5920727
14001 860 2.963776
14160 860 1.682324
14217 860 .9884771
14227 860 1
14262 860 1
14309 860 .9313371
14335 860 2
14387 860 2
14409 860 .8170426
14551 860 1.864375
14553 860 .9868245
14560 860 .9256194
14688 860 .7099935
14692 860 1.84056
14694 860 1
14719 860 1
14775 860 1
14904 860 .9745497
14935 860 1
14969 860 .5253005
15021 860 30.90483
15064 860 .9496711
15104 860 .217403
15128 860 2.976558
15129 860 1.923571
15156 860 .9457603
15265 860 .9089074
1 861 .5100058
8 861 .2747016
9 861 .9392211
50 861 .8922122
57 861 12.6494315
70 861 .9758125
85 861 1.923744
121 861 2.3912949
134 861 .788923
135 861 5.5048842
136 861 4.7479857
157 861 1.842532
158 861 .9181498
160 861 .8199519
202 861 .8963432
205 861 .9782858
206 861 1.9602913
236 861 1.9570823
246 861 .9592697
297 861 1.7813607
298 861 8.760171
299 861 .6295247
337 861 2.8846106
340 861 .8627245
364 861 .9806073
394 861 .8221498
447 861 1
492 861 1
500 861 .8973366
579 861 .9599677
584 861 .9737027
589 861 1.9534259
605 861 .9416418
697 861 1
701 861 4.8118214
846 861 .9045356
861 861 .9142932
896 861 .9144781
956 861 1.9577042
966 861 1.9830844
1031 861 1.7688854
1033 861 .9334833
1086 861 .8027134
1099 861 .8894545
1116 861 .9682824
1117 861 .9277735
1196 861 .9744109
1205 861 .9741241
1335 861 1.7515482
1356 861 .8622677
1377 861 3.7705978
1388 861 .7682042
1441 861 .8028633
1526 861 .872767
1556 861 .8336213
1557 861 .5536642
1574 861 .9007728
1649 861 .8499981
1720 861 2.6900478
1726 861 .9152402
1803 861 .9186608
1879 861 1
1933 861 .8443923
1963 861 1.9810188
1972 861 .7327032
1975 861 .8867096
2052 861 2.8980153
2059 861 .9224503
2073 861 .9000389
2100 861 1
2195 861 1.9831541
2209 861 1.9963379
2222 861 .8416625
2253 861 .9381197
2283 861 1
2366 861 1.905482
2376 861 .8521988
2403 861 1.7721662
2521 861 .9759556
2522 861 .9634029
2527 861 1.9038959
2548 861 1.9688976
2549 861 .937989
2594 861 1.9203195
2649 861 1
2657 861 1.9525757
2671 861 .8479059
2686 861 .8522418
2707 861 1.9673865
2769 861 1.9416763
2831 861 1
2842 861 .9292137
2845 861 2.8171971
2883 861 .912834
2907 861 1.9412908
2993 861 1
3000 861 2.759405
3007 861 .853041
3028 861 .5567365
3097 861 .9396624
3163 861 .9389924
3173 861 .8215419
3302 861 3
3323 861 .9214524
3537 861 1.7975624
3573 861 .9246103
3592 861 .9665079
3594 861 .9068274
3666 861 .8685789
3686 861 .8552517
3743 861 2.7812235
3820 861 3.7231655
3840 861 1.9778008
3894 861 .9157473
3907 861 1.9558263
3908 861 1
3990 861 .881109
4033 861 .8494956
4050 861 1.9416717
4064 861 1.9158245
4066 861 .9486009
4151 861 1
4162 861 1.2459485
4236 861 1
4315 861 .9472752
4343 861 2.9347027
4402 861 1.9005057
4404 861 .9042652
4492 861 1
4530 861 .9866248
4537 861 1.9776434
4575 861 .9486848
4689 861 1
4777 861 1
4798 861 1.9662331
4800 861 1
4826 861 1
4891 861 .8692052
4983 861 .9682598
5049 861 3.92501
5112 861 49.93859
5226 861 .9527884
5259 861 1.926155
5360 861 1
5454 861 .8737609
5561 861 .9722251
5591 861 1
5594 861 .9173897
5603 861 .9110415
5638 861 .9396503
5648 861 .9458221
5756 861 .7234275
5765 861 3.879838
6000 861 .9470065
6017 861 .9266299
6037 861 .8929108
6086 861 6.097538
6091 861 .9685256
6118 861 1
6130 861 1.974334
6155 861 .7981707
6231 861 1
6235 861 1
6236 861 .9515739
6267 861 .8998592
6332 861 .8361494
6355 861 1
6381 861 1.94053
6401 861 1.890284
6420 861 .8270094
6432 861 .9670724
6554 861 .3989605
6640 861 1.967352
6672 861 1.965055
6733 861 .8694395
6736 861 .8721704
6772 861 1
6815 861 .9219108
6839 861 1.959439
6872 861 .9770302
6895 861 .8484421
6897 861 .9305811
6908 861 3.948905
6936 861 .9832652
6946 861 .8588139
6950 861 .8985574
6972 861 2.926387
7053 861 1.803769
7060 861 .7937743
7087 861 .9423452
7098 861 1.974124
7156 861 .7745925
7166 861 .876902
7241 861 .9061793
7312 861 1
7336 861 .932092
7409 861 2.775338
7431 861 1
7461 861 .8826296
7528 861 1
7531 861 .9340872
7546 861 .9142103
7555 861 1.93536
7634 861 1.91254
7684 861 1.980174
7685 861 1.96545
7776 861 .9389678
7874 861 .9848785
7886 861 8.71517
7902 861 2
7947 861 .9557942
7991 861 1
8019 861 .9695503
8034 861 1.925585
8066 861 .9586139
8128 861 1.783152
8199 861 .9458458
8236 861 .6239481
8287 861 .9586503
8322 861 2.689918
8380 861 .9218743
8424 861 1.904385
8506 861 .907074
8521 861 1
8565 861 .9428926
8579 861 .9705176
8616 861 1
8617 861 .9649469
8679 861 1.937018
8693 861 .9641107
8761 861 15.83296
8777 861 1
8795 861 .8622385
8872 861 .9215425
8885 861 4.800366
8891 861 1.962392
8954 861 1
9014 861 1.970044
9032 861 1.43594
9128 861 .9714254
9214 861 .934039
9244 861 .9751341
9318 861 7.697118
9356 861 1
9362 861 .8734439
9369 861 3.142406
9394 861 .954899
9412 861 1.861571
9416 861 1
9428 861 2.808176
9494 861 .891174
9512 861 .9207885
9538 861 .8495522
9569 861 .9008948
9578 861 .9575805
9603 861 .9626082
9610 861 .8363914
9613 861 1
9614 861 1
9629 861 1
9732 861 .9555772
9760 861 .9473086
9804 861 .8736733
9818 861 .7659232
9849 861 .8461131
9970 861 .8427249
10010 861 2.942987
10039 861 .8326931
10051 861 1
10066 861 .621471
10081 861 .9951127
10207 861 .9076597
10227 861 1.052222
10244 861 1
10318 861 2.884672
10351 861 1.063401
10369 861 .9806518
10386 861 .8601877
10389 861 .8342975
10418 861 1.962121
10505 861 1.955514
10533 861 7.888343
10547 861 .9752627
10564 861 1
10575 861 1
10586 861 .9333877
10648 861 8.281065
10667 861 .8881516
10738 861 .951665
10788 861 .8868772
10825 861 .9275046
10891 861 7.778631
10911 861 2.943684
10966 861 2.943055
11069 861 .9706231
11111 861 1
11126 861 .7655125
11146 861 .8951881
11209 861 .9106832
11326 861 .9386339
11345 861 .9925921
11386 861 .9601118
11397 861 1.949049
11427 861 1.918238
11535 861 1
11553 861 1
11557 861 .6386435
11568 861 .8982132
11668 861 1
11681 861 .9320717
11685 861 1.922305
11746 861 4.904236
11763 861 .9403659
11767 861 1
11770 861 .5721858
11885 861 .9538147
11887 861 .8421605
11953 861 1
11993 861 .901944
11996 861 .9574539
12015 861 .8736773
12026 861 1
12114 861 .960363
12138 861 .5083203
12146 861 .9375514
12159 861 7.946964
12218 861 .9550887
12222 861 .9347754
12244 861 .9023908
12293 861 .9474308
12335 861 .9638154
12349 861 .9428259
12352 861 1.971177
12369 861 .7786184
12381 861 6.466993
12383 861 12.39859
12395 861 5.917907
12401 861 .9575625
12450 861 1.952281
12454 861 1.639464
12468 861 5.783288
12499 861 1.842572
12525 861 4.427603
12568 861 1
12570 861 .7452218
12578 861 1.805543
12645 861 1.763536
12648 861 .7828318
12681 861 .8444103
12691 861 8.558295
12749 861 8.342922
12822 861 .8243605
12856 861 .8271713
12883 861 .9027397
12919 861 .9242234
13078 861 4.829217
13191 861 1.909651
13273 861 5.790522
13354 861 7.586009
13358 861 .9631699
13374 861 .9779372
13386 861 .9830517
13393 861 5.91962
13422 861 .9842635
13504 861 1
13533 861 .9413021
13573 861 .7832765
13633 861 3
13640 861 7.359715
13661 861 .7401998
13695 861 1
13719 861 1.930041
13725 861 1.835321
13732 861 .7937947
13747 861 10.59044
13752 861 .6619499
13792 861 1.983035
13813 861 1
13828 861 1
13833 861 .8744665
13835 861 1.256019
13836 861 .8726623
13993 861 .9263933
14001 861 .9664261
14025 861 .8379571
14032 861 1
14033 861 1.909814
14079 861 .7790188
14139 861 1.740883
14171 861 .772205
14217 861 .9785984
14277 861 .895686
14380 861 1.696845
14448 861 .8049055
14458 861 1.930452
14469 861 .9188131
14492 861 15.24909
14575 861 1.865756
14605 861 .9445885
14663 861 .9699099
14805 861 .8292469
14830 861 .9133551
14870 861 2.881753
14879 861 .7703741
14885 861 .8256202
14960 861 .8029833
14978 861 .897837
14981 861 .8991684
15002 861 1
15021 861 25.32062
15041 861 1.430685
15074 861 .9781095
15100 861 6.829721
15198 861 .8103184
15245 861 1.853729
1 862 2.4978733
2 862 4.6509286
57 862 13.1632213
68 862 .9719059
72 862 1
80 862 .9872359
101 862 .8244848
109 862 .7446543
135 862 .4181958
136 862 2.6357599
137 862 4.8868654
138 862 19.4745287
148 862 9.8194416
157 862 .787497
162 862 1.657402
163 862 .7999106
192 862 1
209 862 .1277232
236 862 1.9738726
249 862 .9690381
255 862 1
277 862 .9865472
288 862 1.672371
297 862 .595722
298 862 2.9214558
299 862 .571674
315 862 .5425965
337 862 1.9144979
340 862 1.9061484
341 862 .9479202
351 862 1.8667495
354 862 7.7800891
399 862 .8654107
477 862 .9384872
579 862 3.942972
584 862 .9855658
591 862 1
594 862 2.9408638
605 862 .9483362
612 862 1.7510634
647 862 1
669 862 1
671 862 .972555
701 862 1.6700976
846 862 .9611538
947 862 .9875236
966 862 .991942
1017 862 .9361768
1178 862 1
1196 862 .9885158
1205 862 .9661224
1258 862 1.966161
1377 862 8.828701
1378 862 .9436105
1441 862 1.7755601
1557 862 .4780609
1561 862 .8425698
1649 862 .9710305
1683 862 1
1705 862 .8712326
1742 862 1.987012
1801 862 .831975
1876 862 .7536562
1925 862 1.9071526
1972 862 .727118
2055 862 1
2180 862 .9588985
2203 862 1
2221 862 1
2228 862 1
2238 862 .8190233
2251 862 1
2366 862 2.9389899
2403 862 .7633484
2410 862 1
2463 862 .9864982
2509 862 .7485863
2521 862 .9694115
2524 862 .9630675
2718 862 .9635212
2769 862 .9348336
2827 862 3.9533076
2831 862 1
2842 862 .9095736
2886 862 .9142573
2893 862 .8444798
2907 862 2.967519
3000 862 .5501844
3037 862 .9882969
3060 862 .9591206
3222 862 1.8546205
3272 862 .9224073
3295 862 .9353429
3331 862 1.9855641
3338 862 .9401268
3383 862 .9192666
3476 862 .9637154
3489 862 1
3518 862 .9860491
3552 862 .9643889
3648 862 2
3686 862 1.9725128
3712 862 .929198
3743 862 .7539039
3809 862 .5580521
3820 862 1.6850917
3835 862 1
3861 862 .9351015
3907 862 .966732
3913 862 .9505104
3921 862 2.9516191
4012 862 1
4015 862 1.9267725
4035 862 .8162126
4207 862 .876233
4343 862 2.9620709
4406 862 .8217728
4492 862 2
4533 862 .9940431
4537 862 1.9784124
4678 862 .844528
4733 862 .7092411
4798 862 .9779334
4817 862 1
4868 862 .8922295
4891 862 .7438086
4893 862 .9771146
4971 862 .9688541
5015 862 1.968127
5020 862 1
5049 862 1.891785
5112 862 17.96124
5214 862 .7436695
5253 862 .8981911
5286 862 .9390772
5311 862 .8647099
5404 862 1.820273
5477 862 .9742688
5479 862 .9354484
5557 862 1
5561 862 .9856794
5589 862 .9733957
5606 862 1
5655 862 .8218671
5656 862 .9798959
5765 862 4.915431
5801 862 .9276203
5821 862 .8035997
6002 862 .806835
6022 862 .9728812
6071 862 1.994759
6255 862 .9354484
6354 862 2.992374
6359 862 .7563458
6368 862 .9409667
6421 862 1
6448 862 .9704445
6467 862 .8897964
6550 862 2
6640 862 2.977531
6672 862 .9720424
6693 862 .983998
6705 862 1
6772 862 1
6816 862 .9127296
6829 862 .9166023
6865 862 .9770339
6872 862 .9675449
6908 862 .9547255
6933 862 1.829987
7008 862 .8600085
7026 862 .8546205
7053 862 1.71986
7054 862 .8995201
7060 862 .6758517
7156 862 .991925
7206 862 1
7228 862 1.962732
7229 862 .5588421
7409 862 .6867505
7471 862 1
7551 862 1.720229
7666 862 1
7912 862 2.997685
7956 862 .9532566
8031 862 .9862407
8066 862 .9809477
8086 862 1.947369
8184 862 .9255229
8211 862 1
8297 862 1
8322 862 1.709502
8356 862 1.983429
8380 862 .9452758
8424 862 1.938235
8435 862 .9396979
8446 862 .8546205
8499 862 .777674
8582 862 .8546205
8616 862 1
8711 862 .9395578
8761 862 63.87797
8768 862 .7975862
8809 862 .9605748
8851 862 .7361044
8884 862 .9340383
8885 862 .6836676
8888 862 .9251575
8891 862 .9563808
8929 862 .9530997
8989 862 1
8995 862 .784099
9032 862 1.91435
9033 862 .7948479
9059 862 .7092411
9214 862 .8987795
9233 862 1
9299 862 .911975
9318 862 1.672191
9346 862 .9612816
9369 862 1.145498
9396 862 .8222995
9458 862 .8546205
9494 862 .9490286
9512 862 2.792738
9571 862 .7186242
9578 862 .9507336
9589 862 .928438
9760 862 .8428486
9764 862 .9707379
9803 862 .6560528
9892 862 .8546205
9908 862 .7701722
9935 862 1.987876
9970 862 .6603395
9992 862 .9293846
10007 862 .8524926
10010 862 2.937574
10066 862 1.61757
10093 862 .9281355
10114 862 .9487818
10169 862 .86499
10208 862 1
10227 862 2.659248
10243 862 1.978537
10248 862 .9583392
10273 862 1
10351 862 23.18053
10389 862 .8884427
10420 862 1
10447 862 .9721643
10454 862 .9874723
10506 862 .981679
10533 862 4.890404
10547 862 .9725058
10556 862 .9528452
10568 862 1.96221
10583 862 .7921764
10588 862 .9639286
10602 862 .8449412
10648 862 2.197998
10675 862 2.991348
10769 862 .6458001
10911 862 .9586754
10942 862 .8484809
10966 862 1.947299
11035 862 .9678509
11084 862 .9113288
11096 862 .9433505
11146 862 .8166486
11147 862 .958995
11312 862 .990978
11335 862 .9581237
11337 862 .8546205
11349 862 .7660988
11397 862 1.97712
11438 862 1
11458 862 .9482123
11476 862 .9945777
11557 862 .6282928
11653 862 .9868028
11666 862 .9084468
11674 862 2.775681
11682 862 1
11746 862 .8173508
11855 862 .8070044
11891 862 .9481897
11895 862 .9279715
11900 862 .9818692
11925 862 .9892589
12166 862 .980444
12180 862 .9852343
12244 862 .9272498
12278 862 1
12349 862 5.954386
12381 862 2.339798
12383 862 2.367764
12395 862 4.94122
12450 862 .8474113
12454 862 .4992017
12468 862 3.534481
12525 862 4.356718
12532 862 1
12570 862 .5460605
12597 862 1.983058
12621 862 .6371024
12645 862 2.644534
12682 862 7.997685
12691 862 14.74935
12745 862 2.94825
12749 862 4.286853
12856 862 1.687233
12876 862 1
12972 862 4.36051
12973 862 .6670239
12992 862 .7508023
13013 862 .352335
13044 862 .6911073
13204 862 .5345969
13273 862 .5685611
13354 862 1.5368
13358 862 .9362453
13393 862 2.847626
13416 862 1.338948
13484 862 1.175803
13499 862 .9611719
13640 862 3.427507
13719 862 1.861729
13732 862 .6157722
13747 862 14.81268
13759 862 .9751745
13792 862 .9914446
13835 862 1.03449
13877 862 1.730797
14001 862 .9796496
14025 862 1.782609
14079 862 .6458111
14087 862 .949831
14171 862 3.725209
14172 862 .8394143
14294 862 .8986273
14309 862 3.977662
14380 862 .591926
14402 862 1
14409 862 .8160989
14469 862 .9621434
14482 862 .9481369
14492 862 15.24489
14653 862 .9841485
14830 862 .8632627
14966 862 2.632209
14981 862 .3755256
15021 862 4.772322
15044 862 .8141236
15100 862 6.879628
15126 862 .9094841
15159 862 .5716163
15245 862 .7187589
1 863 6.3840073
2 863 3.6512504
9 863 .9235922
57 863 8.7878567
70 863 .9695928
101 863 .8335407
109 863 .8464949
121 863 9.2347708
133 863 .9426466
134 863 1.7346461
135 863 4.3775687
136 863 1.4260392
156 863 .5477662
157 863 1.8020402
160 863 1.7736538
206 863 .9500805
243 863 1
249 863 1.9359224
277 863 1.9670064
288 863 .6309875
297 863 4.7251391
298 863 33.9270721
299 863 2.2771168
315 863 .8127026
337 863 1.8549391
341 863 .9169449
375 863 1
389 863 1.9765026
417 863 .8479449
465 863 .871364
477 863 1.9192857
482 863 .9573478
483 863 .6031494
526 863 .8762198
579 863 1.9496737
594 863 3.9656771
598 863 .886653
612 863 1.7757227
650 863 1
677 863 .8950562
694 863 .8666424
701 863 11.7634326
702 863 .9067273
744 863 1.8144854
755 863 .9464501
825 863 1
850 863 .8709715
920 863 3.7500965
966 863 .9787346
982 863 1
1011 863 .9279393
1031 863 1.709456
1033 863 .916379
1051 863 .8844643
1185 863 1
1195 863 .8754037
1205 863 1.9674704
1243 863 .9213608
1349 863 .9020221
1356 863 1.8268509
1377 863 2.7116087
1378 863 .9306847
1380 863 .8045574
1441 863 .752171
1493 863 1
1501 863 .9611498
1540 863 .9658106
1556 863 .7908382
1557 863 5.4388921
1561 863 .8695758
1584 863 .8820542
1720 863 3.6103458
1726 863 .8934448
1816 863 1
1829 863 .6689289
1860 863 .8029728
1876 863 4.7441645
1911 863 .6677509
1921 863 .9022827
1925 863 2.9287362
1932 863 .929387
1933 863 .8043788
1970 863 1.9014382
1972 863 .6639698
2080 863 .7595496
2092 863 .909264
2098 863 1
2191 863 .9842146
2194 863 .9803895
2203 863 1
2293 863 .8528475
2301 863 1.8432839
2317 863 2
2370 863 .892141
2410 863 1
2418 863 1
2463 863 .9768865
2513 863 1.960382
2517 863 .812424
2522 863 1.9539922
2534 863 1.9196372
2594 863 .8998302
2663 863 .9438314
2767 863 .7409986
2769 863 3.9266788
2801 863 .9790367
2808 863 1.6557909
2827 863 2.9064016
2841 863 1
2845 863 .7701907
2893 863 .8376384
2974 863 2
3029 863 .945183
3035 863 1.8963075
3141 863 .9233843
3144 863 2
3196 863 .8413284
3205 863 1
3250 863 1
3297 863 2
3325 863 .7399079
3335 863 1
3518 863 .9467436
3535 863 .9491016
3574 863 .9598492
3576 863 .766167
3577 863 1.792925
3619 863 .9290813
3636 863 .9207764
3686 863 .8180308
3712 863 1.8682128
3743 863 .7249667
3820 863 5.6519795
3833 863 .9140217
3840 863 .9720924
3865 863 .9052354
4004 863 1
4050 863 .926673
4064 863 .8941794
4065 863 .7187246
4066 863 2.935384
4084 863 .9408243
4136 863 1
4137 863 .8839417
4143 863 .9413508
4162 863 2.0520496
4170 863 2
4179 863 .9410078
4190 863 1.9270868
4197 863 .8697441
4343 863 4.917912
4406 863 .7385238
4410 863 .7888885
4474 863 .8723148
4476 863 .7958618
4537 863 2.9718946
4561 863 .9583917
4601 863 1
4678 863 .8088366
4685 863 2.8595581
4766 863 .7856467
4798 863 .9575502
4803 863 .833346
4817 863 1
4917 863 1
4923 863 1
4926 863 .8071911
4930 863 .9612695
4977 863 .900171
4991 863 .8038169
5020 863 1
5027 863 .930907
5049 863 .9057265
5112 863 28.35137
5124 863 .7682587
5151 863 1.958441
5152 863 .8629932
5214 863 .736033
5226 863 .9406483
5332 863 4.970367
5349 863 .9753066
5404 863 .7860093
5458 863 .9550024
5463 863 .9733615
5468 863 1
5540 863 1.940317
5550 863 .9514954
5561 863 .965083
5596 863 1
5655 863 .8265215
5765 863 1.848939
5791 863 .9669567
5800 863 1
5818 863 .9063148
5834 863 2
5841 863 1
5850 863 .9645546
5868 863 1
5871 863 1
5958 863 2
5964 863 1
6000 863 .9333796
6001 863 1
6017 863 .9077633
6067 863 .8193014
6181 863 1
6227 863 .8383038
6236 863 .9391215
6255 863 .8702998
6267 863 1.874109
6329 863 .641291
6342 863 .9153708
6366 863 1
6379 863 .9755506
6416 863 1
6448 863 .8250401
6465 863 .8013917
6467 863 .8413863
6554 863 .2444075
6566 863 1.940077
6628 863 .9065579
6640 863 2.958957
6651 863 .955731
6663 863 1
6667 863 .8219528
6672 863 .9560695
6711 863 .8897193
6742 863 .829449
6849 863 .9149273
6868 863 1.970977
6872 863 .9711237
6884 863 .9037168
6908 863 1.935767
7008 863 .8961712
7027 863 .8896317
7053 863 .7533097
7055 863 .9515969
7218 863 .8784967
7221 863 1
7228 863 .910607
7229 863 .5840658
7233 863 1.728335
7396 863 .9148512
7409 863 1.717568
7422 863 2.956426
7478 863 1
7505 863 1.973677
7512 863 1
7551 863 .7308547
7555 863 .9187387
7723 863 .9218529
7724 863 1
7862 863 .8306592
7886 863 2.641928
7910 863 .9565218
8010 863 .7724757
8021 863 1
8040 863 1.96063
8086 863 .9186305
8128 863 3.727392
8196 863 .8091146
8199 863 1.93192
8202 863 .9087693
8236 863 1.527249
8238 863 1.731802
8287 863 .9480175
8312 863 1
8322 863 .6101832
8424 863 .8797987
8476 863 .965059
8512 863 .8964709
8533 863 .927658
8561 863 .9611587
8565 863 .9282078
8595 863 1
8727 863 .9458017
8761 863 49.19001
8838 863 1
8851 863 .6893589
8864 863 .9575596
8872 863 .9013678
8876 863 .8072319
8885 863 1.749032
8953 863 .8762465
8966 863 .8864797
8992 863 2
9033 863 2.805855
9062 863 .9167944
9175 863 .9134143
9182 863 .8976277
9196 863 .9591336
9244 863 .9687401
9271 863 .8773224
9318 863 8.619234
9333 863 6.957999
9362 863 .8409009
9369 863 8.664739
9412 863 1.825976
9416 863 1
9428 863 2.758849
9567 863 .953674
9578 863 .9466726
9610 863 1.794321
9749 863 .802442
9773 863 .9087518
9804 863 .8411892
9935 863 1.970586
9970 863 1.802283
9986 863 .8970868
10053 863 .9111874
10146 863 3.893083
10148 863 .9820463
10152 863 2.879404
10200 863 .8467201
10204 863 .9586056
10212 863 1
10246 863 .9138863
10273 863 1
10291 863 .8160521
10351 863 2.308275
10389 863 .7916882
10394 863 .9583682
10400 863 .8312707
10418 863 1.95238
10458 863 .9834965
10533 863 2.859631
10580 863 1
10588 863 1.894109
10594 863 .9168063
10596 863 .8232986
10624 863 .9444933
10631 863 .9506274
10648 863 7.096196
10738 863 .939236
10788 863 .8577884
10891 863 .7217075
10911 863 2.929203
10942 863 2.801865
11011 863 .8883723
11052 863 .8898154
11100 863 .9315334
11322 863 1
11335 863 2.948504
11345 863 .9906873
11386 863 .9498549
11427 863 .897214
11428 863 1
11556 863 1
11567 863 1.876352
11581 863 .9459365
11680 863 1.85434
11681 863 .9146044
11685 863 4.902326
11746 863 3.879611
11747 863 .9167594
11846 863 1
11847 863 1
11885 863 .9419385
11895 863 .7608127
11952 863 .7439555
11993 863 2.87673
11995 863 .9010038
11996 863 .9465135
12049 863 .7464239
12065 863 1
12135 863 .9076838
12144 863 .9478566
12159 863 3.933326
12166 863 4.945673
12173 863 .9734887
12180 863 .9505299
12189 863 .8317828
12227 863 1.933448
12244 863 .8772913
12267 863 .8738008
12280 863 .9284013
12291 863 .3818731
12313 863 1
12332 863 .9111202
12343 863 1
12381 863 14.32993
12382 863 .9132466
12383 863 22.47252
12395 863 3.896797
12454 863 2.546754
12468 863 10.72756
12505 863 .7317234
12525 863 4.280415
12625 863 .9413883
12633 863 1.963217
12645 863 1.702731
12681 863 .8044016
12685 863 1.347805
12691 863 25.64471
12729 863 .9338875
12745 863 8.963708
12749 863 5.916817
12822 863 .779196
12856 863 1.78273
12869 863 .9721802
12919 863 .904738
12972 863 9.379026
12973 863 .7710411
12992 863 .7501288
13003 863 1.918157
13013 863 1.519078
13076 863 .9507509
13078 863 3.785302
13156 863 1
13191 863 .8864184
13235 863 1
13241 863 .7011902
13248 863 .9676529
13273 863 8.965228
13354 863 2.479554
13393 863 14.12752
13416 863 .6398914
13484 863 2.144918
13504 863 1
13537 863 .8088355
13568 863 .9363013
13580 863 .8510523
13618 863 .9601362
13640 863 8.680784
13661 863 1.673394
13719 863 .912052
13725 863 .792975
13732 863 1.74077
13746 863 .9326045
13747 863 26.19941
13759 863 .9486363
13770 863 .9087286
13828 863 1
13835 863 3.06471
13836 863 1.839918
13859 863 .9371635
13877 863 1.596323
13918 863 .88211
13925 863 1.939436
13940 863 .963748
14025 863 2.796289
14139 863 .6742535
14148 863 1.792251
14171 863 1.713629
14222 863 .9645551
14277 863 3.868862
14300 863 .2433436
14307 863 .9358352
14334 863 1
14354 863 1.925072
14357 863 .8958467
14369 863 .8968321
14404 863 .9228249
14409 863 1.821993
14419 863 .8030973
14448 863 .7547383
14482 863 .9618422
14492 863 40.77029
14514 863 .8962301
14543 863 .8838772
14560 863 .8905051
14569 863 .867341
14603 863 .7672986
14645 863 .9826291
14663 863 .9621724
14756 863 .7838564
14805 863 .7853389
14829 863 .9264425
14870 863 2.851347
14878 863 2.830386
14885 863 .7807797
14960 863 .7523219
14966 863 3.61438
14969 863 .6844329
15021 863 11.88878
15100 863 10.78594
15130 863 .9326879
15195 863 .6816312
15220 863 .8343849
15255 863 1
1 864 9.02312267
2 864 6.44693243
9 864 1.87882808
11 864 .90107899
39 864 1.91928305
55 864 1
57 864 8.32013645
70 864 1.95177854
74 864 1.93375453
93 864 .92218491
99 864 .78306395
116 864 1
121 864 22.78645467
134 864 4.57918619
135 864 3.01291205
136 864 10.50392071
137 864 1.34680629
153 864 1.7839931
156 864 .69696257
157 864 2.68606377
158 864 .83681937
160 864 1.64104699
163 864 1.71527388
165 864 .81038415
180 864 .90443418
193 864 .70573795
246 864 1.91879808
252 864 1
263 864 .95479351
277 864 .94767687
288 864 .41479834
297 864 .56410952
298 864 30.54091228
299 864 4.26775081
315 864 .70297281
326 864 1
331 864 1.84230624
337 864 1.76995389
340 864 1.72632064
341 864 4.8682863
351 864 .73869456
369 864 2.96320941
389 864 .96273649
397 864 .8710301
417 864 1.75886212
436 864 .65472995
446 864 .2015372
450 864 1
455 864 1.90850696
465 864 .79600147
477 864 2.87199846
483 864 .37065102
489 864 1.92335758
496 864 1
507 864 1
527 864 1
564 864 1.75743846
584 864 1.94757235
586 864 .9574785
589 864 .90714746
605 864 2.88365417
608 864 1
612 864 .64432798
651 864 .67082299
682 864 .94649753
701 864 9.62483761
705 864 .61574978
706 864 1
752 864 .833348
755 864 .91507741
776 864 .87474685
777 864 .77173711
814 864 1
818 864 .75252415
846 864 3.80967739
850 864 1.79537901
880 864 .86903651
905 864 .55037548
920 864 1.60368835
941 864 1
947 864 .94221452
956 864 .91567698
1001 864 .78581647
1017 864 .87380739
1021 864 .69218604
1031 864 2.53923827
1033 864 .86738896
1051 864 1.8167767
1100 864 .82524839
1117 864 .85600563
1129 864 1
1145 864 .81721064
1170 864 .8314533
1196 864 .94898418
1219 864 .79001514
1225 864 .77287316
1243 864 .87528931
1244 864 1.9689245
1265 864 1.67921309
1306 864 1
1356 864 .72540994
1377 864 10.54265222
1385 864 1
1428 864 1
1441 864 3.6069783
1473 864 .71733635
1493 864 1
1515 864 1.86152829
1540 864 1.94578052
1557 864 2.11016226
1574 864 1.80217555
1584 864 .81295462
1624 864 .91362839
1625 864 2
1685 864 1
1689 864 1
1695 864 .63248609
1720 864 .38206361
1726 864 1.83101857
1734 864 .41359917
1802 864 1.77426493
1829 864 .47496802
1831 864 .64277907
1835 864 .77115419
1871 864 1
1876 864 8.59428115
1911 864 .47309988
1913 864 1.96186411
1922 864 .80959057
1925 864 .88698569
1956 864 .48031701
1970 864 4.84369497
1972 864 .46710361
2024 864 .93049405
2034 864 1
2052 864 1.79667822
2059 864 .84539306
2060 864 6.51651042
2191 864 .97496655
2221 864 1
2222 864 .68433029
2228 864 1
2254 864 .97415093
2280 864 1
2281 864 2
2351 864 1
2360 864 1
2366 864 6.81156412
2370 864 .82895085
2376 864 .70533611
2403 864 1.54577892
2463 864 .96334532
2509 864 1.79160441
2522 864 1.92703815
2526 864 1
2542 864 .83559938
2547 864 1
2548 864 .93799275
2577 864 2.69073795
2594 864 .84114483
2671 864 .69677754
2741 864 .92968302
2769 864 3.88372298
2770 864 .88853418
2786 864 .96458976
2801 864 .96675517
2808 864 1.45413312
2827 864 3.85156611
2842 864 .85887675
2845 864 3.63555492
2855 864 .92076244
2886 864 .88239109
2893 864 3.74251747
2907 864 .88295441
2966 864 1
2987 864 .95949526
2994 864 1.90134991
3000 864 .52033758
3007 864 .70701501
3035 864 .83555835
3060 864 .86227754
3085 864 .720936
3109 864 .86545828
3163 864 .87837213
3196 864 .74836933
3236 864 1
3272 864 .78261852
3301 864 .93066193
3302 864 2
3305 864 .92534624
3336 864 .83859931
3383 864 .87791282
3399 864 .5679049
3414 864 .92525774
3493 864 .75414137
3518 864 1.91554289
3527 864 .98543127
3538 864 1
3573 864 .84969934
3576 864 .62917389
3631 864 .70271437
3686 864 .71142252
3712 864 11.79100421
3742 864 .7312294
3743 864 .56383601
3799 864 .78539114
3812 864 .71085841
3813 864 1
3819 864 .98379632
3820 864 4.44808864
3834 864 .9556298
3861 864 1.50360863
3874 864 1
3882 864 .84369324
3892 864 .87202834
3907 864 4.91193303
3995 864 1
4012 864 1
4016 864 .91275286
4059 864 .52677472
4064 864 2.83218342
4066 864 .89752818
4068 864 1.75953311
4086 864 .60943773
4122 864 .89812021
4135 864 .74847763
4190 864 1.88436994
4207 864 .85340347
4230 864 .80700339
4280 864 1
4302 864 1.76233568
4315 864 .89488508
4325 864 1
4343 864 5.86982
4350 864 1
4366 864 .90457651
4402 864 3.80164307
4420 864 2
4448 864 .86774761
4508 864 .85444129
4512 864 .7541236
4515 864 .82042158
4532 864 2.73404386
4537 864 4.95542877
4561 864 .93401515
4575 864 .89769546
4618 864 .83142785
4666 864 1
4798 864 2.93268064
4803 864 .73571033
4816 864 .92981174
4838 864 1
4839 864 2
4867 864 .8259749
4868 864 2.8118366
4953 864 2.81772182
4956 864 .88202546
4983 864 1.93672106
4991 864 .68888136
4999 864 2
5006 864 1.853776
5013 864 .6773647
5014 864 .8003048
5049 864 1.850496
5063 864 1.921625
5068 864 1
5112 864 42.94107
5148 864 .8690977
5151 864 3.934094
5152 864 .7827266
5153 864 1
5214 864 .5813856
5222 864 1
5253 864 .7744531
5292 864 1
5302 864 .8440964
5311 864 .8053523
5332 864 .953006
5349 864 .9608398
5370 864 .8364055
5404 864 .660641
5454 864 .7483234
5514 864 .8773208
5527 864 1
5540 864 .9053512
5547 864 .8666707
5561 864 .9446266
5588 864 .8293485
5589 864 .9247281
5594 864 3.835304
5597 864 1
5603 864 2.822648
5641 864 1
5652 864 .8528023
5655 864 2.724888
5662 864 1
5686 864 1.918242
5712 864 .8600818
5756 864 1.448611
5765 864 8.760439
5812 864 2
5821 864 .644035
5854 864 .944127
5865 864 1
5933 864 .7267587
5964 864 1
6002 864 .8299525
6022 864 1.925526
6032 864 .8684022
6072 864 .523856
6091 864 .937251
6123 864 .9213132
6147 864 .8384305
6182 864 .6133407
6195 864 .8409106
6202 864 1
6232 864 .8588982
6256 864 .7304858
6273 864 1.875086
6287 864 .7645021
6307 864 1
6354 864 .8918245
6379 864 .9612266
6381 864 .8814376
6402 864 1
6418 864 .8866568
6429 864 .8945049
6431 864 1
6432 864 .9343538
6514 864 1.864351
6566 864 3.90497
6568 864 1
6614 864 .8779112
6631 864 .8341456
6640 864 4.934911
6665 864 .8658309
6672 864 2.930332
6711 864 .8251105
6736 864 1.745152
6814 864 2.845766
6849 864 .8650868
6868 864 .9539742
6883 864 .8307724
6891 864 2
6908 864 .8981354
6915 864 1
6970 864 .7385874
6972 864 1.853242
6994 864 .8536069
7027 864 .8249715
7053 864 3.608784
7055 864 1.92324
7077 864 .758124
7087 864 2.885056
7098 864 .948412
7166 864 1.754586
7204 864 1
7228 864 4.858235
7257 864 6.843898
7312 864 1
7419 864 1.836741
7422 864 1.930898
7424 864 1
7428 864 .9351023
7440 864 .7214166
7442 864 1
7451 864 .7317565
7531 864 .8685929
7551 864 1.573174
7555 864 .871131
7649 864 .8148547
7684 864 .9604746
7685 864 .9311193
7691 864 1.891775
7696 864 .9004328
7723 864 1.87607
7776 864 .8783231
7778 864 2
7789 864 1
7805 864 1.669809
7843 864 .8783901
7873 864 1.919032
7874 864 .969853
7886 864 6.432149
7907 864 1
7936 864 .8944808
8007 864 1.948918
8017 864 1
8019 864 1.939294
8021 864 2
8034 864 2.851642
8066 864 2.917491
8086 864 8.870959
8097 864 .885985
8118 864 .6521721
8128 864 2.567682
8142 864 1
8184 864 .5425004
8198 864 .8030517
8199 864 1.892035
8203 864 .9615239
8209 864 1
8236 864 2.250284
8237 864 .8616568
8253 864 .7859545
8287 864 .9175631
8317 864 2.637628
8322 864 5.381806
8332 864 .9442559
8353 864 1
8363 864 .7367141
8367 864 1.963478
8374 864 1
8380 864 2.844245
8424 864 3.809378
8498 864 .8231368
8512 864 1.835818
8529 864 1
8530 864 1.961136
8566 864 .8358482
8579 864 .9412224
8580 864 1
8614 864 1.814147
8620 864 1
8664 864 1
8692 864 1
8693 864 .9284493
8701 864 .9521246
8711 864 2.788392
8727 864 .9140492
8733 864 .6993158
8761 864 25.75588
8788 864 .8725878
8794 864 .8746763
8805 864 .905449
8851 864 .5073671
8884 864 5.874732
8885 864 4.602
8887 864 .8021592
8899 864 1.908608
8939 864 2
8964 864 1
8974 864 .7621686
8992 864 1
9004 864 .8422298
9014 864 .9402792
9033 864 5.692114
9121 864 .9395177
9175 864 .8626873
9183 864 .8760374
9214 864 .8684967
9222 864 1
9251 864 .8857735
9295 864 1.656114
9318 864 16.39616
9333 864 3.933392
9346 864 .8802031
9351 864 1.416737
9362 864 .7476913
9364 864 .9702306
9369 864 9.296606
9396 864 .6724199
9412 864 .7240218
9428 864 1.617569
9494 864 .7830389
9502 864 .5810237
9537 864 1.888479
9547 864 2
9576 864 1.758462
9578 864 .9154303
9610 864 .6738215
9611 864 2.916786
9644 864 1.895842
9732 864 .9114364
9745 864 .8794316
9749 864 1.686701
9763 864 1.81961
9767 864 1
9788 864 .8391297
9829 864 .7381087
9844 864 .8283917
9858 864 .9574414
9901 864 .9099943
9914 864 1.43272
9962 864 1
9970 864 .6864483
9992 864 .8991448
10001 864 1.889335
10010 864 .8863369
10043 864 .02464136
10048 864 .6956965
10053 864 2.859156
10055 864 1
10066 864 .2453454
10080 864 1.878596
10081 864 2.990257
10091 864 .8867279
10093 864 1.811628
10109 864 .6973846
10113 864 1
10114 864 1.86262
10138 864 1.645996
10152 864 .8087512
10169 864 .8282562
10196 864 .8253755
10204 864 .9343543
10212 864 1
10216 864 .6350591
10227 864 1.142207
10257 864 1
10260 864 2
10291 864 .7082847
10313 864 1
10318 864 5.770077
10418 864 .9244818
10435 864 .8583324
10444 864 .8905659
10458 864 .9738279
10492 864 1
10533 864 8.777395
10547 864 2.950682
10556 864 .8100836
10564 864 1
10586 864 3.867198
10594 864 .8680665
10600 864 1.879457
10604 864 .7974948
10613 864 .7637146
10625 864 1
10631 864 .921702
10632 864 .8318057
10648 864 9.566695
10666 864 .7969106
10738 864 1.903637
10751 864 .8293562
10764 864 .8481471
10784 864 .7888086
10793 864 1.434103
10825 864 1.855469
10891 864 .5586675
10901 864 .9262673
10911 864 9.887726
10914 864 1
10942 864 3.685785
10966 864 1.886472
10972 864 .9303982
11023 864 .9293587
11025 864 1
11035 864 .7593344
11039 864 .9622693
11044 864 .6392916
11059 864 .8457931
11064 864 .9437063
11069 864 .9414328
11083 864 1
11089 864 .8560835
11094 864 .8004711
11098 864 3.863248
11108 864 .5303992
11135 864 1
11142 864 1
11158 864 2
11160 864 1
11165 864 .9114745
11209 864 1.821933
11234 864 1.890707
11313 864 .8417504
11318 864 1
11326 864 1.877658
11335 864 4.918334
11344 864 1
11346 864 1
11347 864 .4124507
11387 864 1
11389 864 1.881617
11393 864 1.932109
11394 864 2
11419 864 .8855668
11423 864 .8251869
11427 864 .8369959
11443 864 .7942769
11452 864 1.932904
11458 864 .8323255
11476 864 7.982683
11498 864 1.854412
11502 864 .6927005
11537 864 1
11548 864 .8957209
11557 864 2.279581
11567 864 .8039124
11674 864 2.545055
11680 864 .7690045
11685 864 7.845103
11746 864 1.80908
11855 864 .7248591
11857 864 .6453827
11867 864 .8543142
11891 864 .7157679
11895 864 .6206827
11907 864 .8370459
11927 864 .7829899
11933 864 .8788616
11952 864 2.59395
11975 864 3.953654
11991 864 .9328844
12015 864 .7481566
12066 864 1
12153 864 .8717215
12158 864 .7831685
12159 864 1.894264
12166 864 2.913846
12173 864 2.957957
12209 864 .8824045
12215 864 1
12218 864 .9104625
12219 864 1
12227 864 .8944578
12267 864 4.799866
12292 864 .5882039
12295 864 .9372576
12300 864 .8669672
12332 864 .8590491
12336 864 1
12342 864 .6313737
12349 864 2.886015
12352 864 .9425368
12376 864 .8834521
12381 864 22.93737
12383 864 12.82006
12395 864 3.836335
12414 864 1
12454 864 3.281216
12468 864 9.567952
12499 864 .6861437
12518 864 1.813961
12525 864 7.858841
12570 864 1.492061
12633 864 .9416674
12645 864 3.528574
12648 864 .5670423
12658 864 .8467499
12675 864 .9698912
12676 864 1.885347
12681 864 1.689809
12685 864 .965711
12691 864 21.16384
12726 864 .5421839
12745 864 4.942446
12749 864 5.696366
12799 864 2.701853
12800 864 1.834251
12856 864 2.65544
12869 864 .9558817
12972 864 9.015224
12992 864 1.60374
13003 864 .8702087
13013 864 4.237326
13076 864 .9218979
13078 864 5.659519
13091 864 .7444034
13140 864 .7567241
13167 864 4.947211
13184 864 .6429839
13191 864 .8198757
13204 864 1.384797
13245 864 1.927145
13248 864 .9487021
13273 864 8.601422
13320 864 .9052454
13342 864 1.883446
13354 864 3.174646
13359 864 .9158796
13393 864 14.8588
13444 864 .9305984
13484 864 .6439607
13499 864 1.933379
13533 864 1.882977
13573 864 .5679289
13577 864 .8714363
13614 864 1.790358
13633 864 1
13640 864 9.736193
13661 864 .4820491
13706 864 1
13719 864 .8605268
13725 864 .6716877
13732 864 6.588899
13746 864 .8931203
13747 864 16.21522
13752 864 .3260462
13759 864 1.918544
13770 864 2.855256
13792 864 .9661772
13803 864 .9256222
13828 864 2
13833 864 2.74973
13835 864 .5167618
13836 864 1.746133
13837 864 1.789201
13859 864 5.90035
13877 864 5.773967
13940 864 .9425095
13961 864 .9789645
14001 864 3.933065
14025 864 1.676943
14062 864 .7243707
14079 864 3.559441
14087 864 .9634544
14122 864 1
14127 864 1.451987
14139 864 .483412
14148 864 1.67054
14171 864 7.545856
14172 864 .8358428
14222 864 .9437894
14244 864 .80213
14277 864 2.792034
14288 864 .7835543
14294 864 .8733309
14309 864 2.864352
14315 864 .7569145
14340 864 .2990878
14354 864 .8811747
14357 864 .8348277
14380 864 .3956154
14404 864 .8776112
14419 864 .6877402
14434 864 .853322
14482 864 2.939487
14492 864 30.5347
14494 864 .9460365
14514 864 1.835436
14553 864 .9632189
14575 864 3.732365
14624 864 .8704727
14692 864 .7768815
14756 864 .6572268
14762 864 1.913233
14793 864 .8284007
14810 864 .9359854
14870 864 1.764257
14879 864 .5422062
14885 864 2.652348
14960 864 1.607218
14966 864 3.388461
14974 864 1.933829
15008 864 1.922298
15021 864 34.6519
15044 864 .8298366
15051 864 .9280826
15052 864 .6744527
15064 864 1.857292
15074 864 .9563579
15076 864 .7318987
15100 864 14.66052
15128 864 .8563308
15144 864 .8693585
15173 864 .9391557
15186 864 .9742741
15192 864 .6249966
15195 864 1.495112
15198 864 .621841
15245 864 1.708386
15250 864 1
15265 864 .9598163
2 865 .8815542
8 865 28.5671714
10 865 1.9297166
11 865 1.9452217
13 865 .9503786
29 865 6.9543309
54 865 1
68 865 .9610776
74 865 .9877729
80 865 1.9755525
82 865 28.1746315
109 865 .923309
134 865 .257982
156 865 77.2200068
168 865 1.8980174
214 865 .9908469
255 865 1
263 865 .9762698
277 865 1.9811369
337 865 1.8422369
340 865 .9084273
343 865 2
351 865 .7932579
363 865 2.989053
380 865 .7502817
450 865 2
477 865 2.9431267
478 865 1
482 865 .9709466
584 865 6.9810459
585 865 .9900249
586 865 1.9829786
589 865 2.9634411
596 865 .9867117
606 865 1.963333
613 865 .7126234
660 865 1.9430756
669 865 1
670 865 .982074
702 865 .9546515
747 865 .9183126
755 865 .9559026
775 865 .8817718
783 865 1
804 865 3.9928452
875 865 1
895 865 .9037632
934 865 .9434234
963 865 1
966 865 1.982959
1011 865 .96515
1017 865 1.9654144
1019 865 .9849049
1021 865 .7101471
1046 865 .889786
1051 865 .9022853
1100 865 .9125347
1111 865 1
1164 865 1
1170 865 3.9730986
1189 865 1
1243 865 .9557008
1244 865 1.9768548
1245 865 .963807
1284 865 .8708169
1301 865 5.9664555
1349 865 .9105452
1377 865 31.6663613
1574 865 1.9122012
1613 865 .9871963
1618 865 .9372428
1624 865 .9499961
1636 865 .9782583
1644 865 .9829769
1670 865 .9617036
1775 865 1
1785 865 .9619016
1913 865 .9869347
1925 865 .956369
1985 865 .9756757
2073 865 .5935638
2081 865 .9827436
2092 865 .977836
2103 865 1
2130 865 .9283373
2140 865 .9692696
2180 865 2.9567824
2195 865 .9837249
2209 865 13.7717433
2221 865 1
2238 865 1.9119205
2301 865 .7975001
2306 865 1
2351 865 1
2358 865 .9696395
2360 865 1
2373 865 .9465023
2402 865 1
2403 865 .6508023
2513 865 1.964005
2523 865 1
2532 865 .9538631
2534 865 .9576952
2548 865 .9741741
2612 865 .967026
2671 865 .7431844
2674 865 1.9751925
2687 865 .9906545
2769 865 1.933902
2770 865 .9548175
2804 865 3.9712429
2808 865 .3311257
2827 865 3.917271
2845 865 .7633713
2893 865 2.7872187
2907 865 .931103
2987 865 .9763016
3000 865 .521832
3018 865 .952782
3028 865 2.9256954
3029 865 .945427
3036 865 .9611541
3048 865 1
3074 865 .9271533
3085 865 .7416413
3122 865 .9756575
3259 865 .7667269
3287 865 1
3291 865 1
3300 865 1.9750089
3302 865 2
3305 865 .9277817
3320 865 .9731351
3331 865 .9766182
3344 865 1.6042843
3476 865 1.9607829
3479 865 11.9501088
3516 865 1.9941791
3518 865 2.9681537
3535 865 3.984008
3572 865 2.9622538
3617 865 2
3619 865 1.9539734
3683 865 2
3686 865 .9490428
3712 865 1.8854778
3743 865 .6166409
3773 865 1.9930864
3819 865 1.9943073
3833 865 1.9839621
3861 865 1.9669517
3874 865 1
3882 865 .9781082
3892 865 .9509309
3907 865 5.943262
3943 865 1
3949 865 .8560187
4015 865 .9905417
4034 865 1.9730144
4162 865 29.6077491
4163 865 2.9816555
4183 865 13.868462
4241 865 .9226059
4343 865 4.9297611
4363 865 2
4402 865 1.9068822
4406 865 .6352061
4491 865 .6271959
4492 865 1
4495 865 1
4533 865 .9923172
4541 865 3
4575 865 .9497744
4664 865 .7174567
4684 865 .9714485
4685 865 .6593415
4713 865 .9554787
4719 865 .8082078
4770 865 .9812467
4798 865 1.9672745
4880 865 .9881664
4891 865 1.46425
4953 865 .9216588
4983 865 .9770424
5027 865 7.979369
5068 865 1
5082 865 1
5094 865 1
5110 865 .9848577
5112 865 57.44125
5151 865 1.963982
5220 865 1
5252 865 1
5332 865 1.982355
5352 865 .9497763
5365 865 1
5370 865 .8671256
5458 865 .9717706
5474 865 .9646726
5529 865 .9193968
5540 865 1.95884
5550 865 .9826426
5551 865 2
5561 865 2.978177
5589 865 .9423694
5616 865 .8761708
5713 865 .9540674
5764 865 2
5765 865 9.836611
5818 865 .8729812
5859 865 .9409045
5860 865 9.877508
5983 865 1
6073 865 .9610778
6086 865 100.6537
6091 865 .9713361
6123 865 .9648958
6130 865 .9799061
6155 865 3.988283
6188 865 1
6221 865 1
6222 865 .8778166
6232 865 .9612237
6307 865 2
6381 865 1.943465
6382 865 1
6399 865 1
6418 865 1.974517
6432 865 2.96718
6513 865 .9121933
6554 865 4.650584
6558 865 .9938902
6631 865 .9301994
6638 865 1.973022
6640 865 5.967964
6651 865 .994428
6693 865 .9855123
6699 865 .9540626
6805 865 .5298717
6854 865 4
6872 865 .9709896
6882 865 2
6891 865 1
6908 865 .9536838
6974 865 .9207257
6981 865 .9711501
7041 865 1.990825
7087 865 12.97719
7141 865 1.978715
7142 865 3.993242
7151 865 11.94559
7166 865 3.960694
7168 865 3.939088
7228 865 .9289367
7229 865 .310533
7241 865 .9404993
7256 865 .9411107
7336 865 .9504118
7419 865 1.938801
7428 865 .9932505
7605 865 .9074326
7631 865 .9634238
7634 865 .5057723
7684 865 .98413
7685 865 .9775078
7691 865 .9353543
7723 865 .9259511
7731 865 1.982871
7740 865 1.980729
7786 865 1
7825 865 1
7845 865 .9876196
7900 865 .8168382
7936 865 .9266342
7974 865 1
8007 865 .9765267
8024 865 1.913839
8031 865 1.981935
8040 865 .9854672
8066 865 .9503023
8086 865 .9255186
8092 865 .864437
8203 865 2.98401
8287 865 1.977207
8322 865 3.494811
8332 865 .979741
8356 865 .9570831
8380 865 .917996
8424 865 3.875781
8430 865 1.948546
8492 865 2
8499 865 1.678515
8517 865 7.990178
8548 865 1
8560 865 .955131
8561 865 .9866428
8614 865 .8211606
8618 865 1
8693 865 1.969844
8699 865 1
8712 865 1
8733 865 .9550867
8876 865 .7757185
8899 865 2.983902
8925 865 .9884628
8945 865 .9098987
8980 865 1
9099 865 1
9128 865 1.982362
9151 865 .910448
9155 865 .6315566
9192 865 1.96632
9193 865 2
9206 865 1
9244 865 2.985705
9271 865 .9115532
9299 865 .8157022
9318 865 25.56266
9349 865 .8634563
9351 865 4.627101
9386 865 .7377509
9412 865 .8694199
9485 865 .9240792
9494 865 .927793
9497 865 .8483952
9515 865 2.985457
9535 865 .920324
9578 865 2.953192
9585 865 .7401127
9589 865 .9222919
9598 865 1
9611 865 .9739833
9654 865 1
9732 865 .9604485
9760 865 1.894705
9799 865 1.986677
9826 865 1.927863
9891 865 1
9914 865 3.902764
9935 865 .9670817
10010 865 .8342739
10048 865 3.933742
10062 865 .9824904
10070 865 .9604798
10093 865 .9078038
10146 865 .9503187
10148 865 .9648361
10184 865 1.912441
10207 865 1.989575
10227 865 95.69711
10396 865 1
10418 865 7.972407
10419 865 .9636093
10452 865 1
10518 865 1
10533 865 7.849202
10594 865 1.971307
10604 865 .9159453
10608 865 .8443267
10612 865 .9685186
10818 865 .9799264
10901 865 1.963993
10920 865 .9684559
10942 865 11.82788
10966 865 .8229857
10972 865 .9906951
11066 865 1.839864
11068 865 .6636557
11084 865 .9886113
11124 865 .946205
11129 865 1
11163 865 .9169417
11165 865 .9770159
11245 865 .9238143
11258 865 .961427
11284 865 .9236166
11299 865 .8419406
11326 865 1.962147
11345 865 2.993774
11368 865 3.992119
11386 865 1.948451
11397 865 8.959177
11413 865 1.989002
11419 865 .9524744
11460 865 .9941652
11490 865 1
11566 865 1
11584 865 .805339
11696 865 .9319057
11809 865 1
11883 865 1
11939 865 1
11996 865 .8861787
12035 865 1
12093 865 5.356269
12146 865 .9832244
12155 865 .9466107
12161 865 .9594321
12164 865 .8703814
12166 865 .9669798
12183 865 .9694385
12189 865 1.913622
12240 865 .9837702
12244 865 1.906504
12280 865 .9727521
12293 865 .9461084
12295 865 2.981363
12297 865 1
12332 865 .93002
12335 865 .9877877
12344 865 3.990463
12346 865 1
12349 865 2.930682
12351 865 .9039998
12355 865 .8330328
12382 865 .4335692
12384 865 1
12395 865 2.879694
12397 865 1
12532 865 2
12625 865 .924259
12648 865 .6817618
12787 865 1
12808 865 1.920599
12915 865 32.28807
13072 865 .3174148
13145 865 .116953
13167 865 1.969697
13227 865 4.946343
13295 865 1
13307 865 1
13320 865 .9633665
13342 865 .9527938
13359 865 .9476501
13386 865 .9866049
13414 865 .9284778
13475 865 1
13482 865 12.63018
13499 865 .9774219
13515 865 .9889976
13537 865 1.682257
13568 865 .9703908
13759 865 .9662593
13781 865 1
13841 865 .9522498
13855 865 .9027254
13925 865 .9614987
13940 865 .9781441
13952 865 62.72688
14001 865 1.960307
14096 865 .992853
14105 865 1
14127 865 .4715073
14160 865 3.651901
14307 865 .9413338
14338 865 1.984497
14409 865 .7995213
14447 865 1
14485 865 .8158969
14551 865 1.851387
14569 865 .9207726
14575 865 .3987682
14688 865 3.68222
14692 865 .8252911
14806 865 .6933499
14813 865 1
14911 865 .8637766
14966 865 .700161
15021 865 22.70418
15128 865 1.974313
15173 865 .9767689
15186 865 .9925382
1 866 18.92595
2 866 20.82576
57 866 88.8177
62 866 1.885334
70 866 .897619
88 866 .7076787
95 866 2.140872
112 866 .4422287
117 866 .4099974
121 866 17.42347
134 866 14.10655
135 866 17.90427
136 866 61.70047
137 866 8.490035
148 866 2.230043
153 866 1.541387
157 866 4.333469
158 866 3.653544
160 866 6.237892
161 866 1.625393
163 866 4.395486
164 866 .9269726
165 866 1.597419
193 866 .3752398
205 866 1.908088
210 866 .3789113
276 866 2
288 866 3.757534
289 866 .5923805
290 866 1.682949
297 866 4.074542
298 866 111.2864
299 866 26.19905
337 866 2.511579
341 866 .7203531
351 866 .4452114
356 866 .7057807
381 866 .7178029
393 866 .91906
436 866 .2669426
437 866 1.855061
477 866 .7282345
482 866 1.85639
483 866 .6638026
500 866 .5654458
503 866 .2282777
519 866 1
527 866 2
580 866 .2956146
589 866 .8028608
612 866 2.244858
622 866 3.2781
701 866 .2034769
702 866 .6859506
740 866 .6742627
776 866 2.73407
814 866 1
833 866 1
896 866 1.638002
905 866 .04538318
920 866 4.158574
936 866 1
966 866 .9283994
976 866 1
1031 866 7.021737
1051 866 .6109909
1244 866 .9340223
1335 866 6.948352
1356 866 1.417006
1377 866 .02898561
1395 866 .6623348
1405 866 1
1407 866 .6625371
1441 866 4.165559
1483 866 .6521411
1518 866 .6639571
1519 866 .4205517
1524 866 .7985345
1537 866 .2384791
1556 866 12.29575
1557 866 16.11075
1561 866 .5608614
1629 866 .7797414
1654 866 2.611688
1710 866 1
1720 866 26.68803
1734 866 .7549876
1801 866 .4924153
1812 866 .5257397
1829 866 1.885282
1830 866 .6629206
1847 866 .01945569
1876 866 1.138601
1911 866 2.881316
1956 866 .8966391
1972 866 .8685852
2052 866 .5683189
2120 866 .5514418
2156 866 .247984
2238 866 .6989638
2253 866 .7380726
2320 866 1
2366 866 1.599924
2403 866 2.035624
2513 866 1.866606
2522 866 .8450916
2527 866 .59321
2532 866 .6041131
2592 866 .7058858
2646 866 .1275607
2650 866 1
2671 866 6.356216
2673 866 2
2684 866 .9482189
2741 866 .850707
2758 866 .5098833
2764 866 .557336
2769 866 .7531273
2851 866 .7070506
2907 866 .7514956
2983 866 1.899175
2991 866 .8022963
3000 866 .9816085
3007 866 3.377951
3036 866 .7662465
3085 866 .4075074
3196 866 .4657523
3220 866 .8215333
3270 866 .4442949
3274 866 .4214478
3314 866 .7268789
3339 866 1
3383 866 .7407915
3493 866 .4780072
3504 866 1.812793
3537 866 .1431212
3573 866 1.68089
3597 866 .4943155
3654 866 .8310532
3743 866 1.073962
3799 866 .5443549
3809 866 .4828518
3812 866 1.386111
3834 866 .9057957
3840 866 .9060349
3850 866 .9059632
3907 866 .8130213
3920 866 1
3992 866 .6502042
4003 866 .6847504
4031 866 2.424227
4050 866 2.753108
4086 866 .1707807
4135 866 1.465982
4226 866 1
4243 866 1
4246 866 .7939046
4298 866 1.701522
4302 866 1.495405
4356 866 1.763815
4366 866 .7974023
4406 866 2.119609
4474 866 1.570083
4530 866 .9433853
4531 866 1
4561 866 1.859905
4678 866 4.356352
4688 866 .5453146
4747 866 .5785511
4798 866 .8570714
4803 866 .4388754
4813 866 3.485545
4868 866 .6005023
4891 866 7.446371
4899 866 .8387399
4902 866 .7942125
4926 866 1.350812
4944 866 1.761767
4956 866 1.749523
4977 866 .6638754
4991 866 1.339451
5017 866 .1958667
5025 866 1
5053 866 1
5063 866 .8335982
5068 866 1
5112 866 3.412034
5148 866 .7220757
5161 866 1
5168 866 1
5214 866 .1112221
5216 866 2.569531
5253 866 .5211319
5257 866 1
5302 866 .6689945
5311 866 9.586735
5336 866 1
5370 866 3.652666
5378 866 1
5404 866 1.279493
5476 866 3.598052
5514 866 .7395345
5528 866 .2844053
5547 866 .7169229
5564 866 4.781642
5588 866 .6376825
5606 866 1
5637 866 1
5648 866 .7706756
5655 866 .4158974
5712 866 1.702934
5756 866 1.829323
5760 866 .7274421
5764 866 1
5771 866 .6649632
5806 866 .4062358
5812 866 1
5821 866 3.244236
5836 866 .5618834
5853 866 1.084941
5887 866 .8488841
5933 866 2.41987
5944 866 1
5951 866 1
5955 866 .6906745
5988 866 1.323469
6000 866 .7756891
6017 866 .6894388
6022 866 .8418803
6115 866 2.23066
6195 866 2.662231
6229 866 1
6256 866 1.427783
6267 866 2.576123
6273 866 2.734789
6277 866 .5115053
6328 866 1
6329 866 1.792226
6429 866 .7760189
6465 866 4.331285
6467 866 .4659471
6503 866 .9282638
6511 866 .2708656
6538 866 1
6567 866 .6463375
6588 866 1.5882
6589 866 .5552637
6631 866 .6478675
6667 866 3.400514
6736 866 1.458922
6814 866 .6725385
6842 866 .6116213
6851 866 .2579422
6865 866 .8479256
6866 866 .7562225
6880 866 1
6885 866 .2020256
6897 866 1.706163
6916 866 1.403172
6927 866 .6504548
7008 866 2.650408
7053 866 4.169393
7060 866 13.12709
7070 866 1
7107 866 .8373539
7112 866 .8386046
7216 866 .3809208
7229 866 1.599548
7233 866 1.085302
7244 866 1
7252 866 1
7288 866 .2509187
7310 866 1
7350 866 1
7379 866 1
7392 866 1
7396 866 .7133038
7398 866 .6799637
7409 866 .04905069
7419 866 .653378
7422 866 2.853286
7425 866 1
7440 866 .4085278
7453 866 .3754939
7476 866 .6498357
7535 866 .7003518
7551 866 2.093787
7555 866 .7263928
7649 866 .6069102
7696 866 .7886046
7742 866 1
7771 866 1
7860 866 .7647257
7862 866 .4298289
7909 866 .4632422
7910 866 .8536089
7941 866 2
7983 866 3.435854
7991 866 1
8092 866 1.480783
8159 866 .6154108
8203 866 3.91831
8211 866 1
8236 866 2.408246
8318 866 1.709102
8322 866 3.687486
8351 866 .0188585
8356 866 .7252307
8362 866 1
8394 866 .3199953
8473 866 .7964703
8533 866 .7564241
8557 866 .7644041
8565 866 .7582754
8614 866 .6054067
8616 866 2
8617 866 .8516272
8701 866 .8983538
8761 866 342.0337
8817 866 1
8872 866 8.667905
8885 866 2.15499
8890 866 .7581577
8964 866 1
8966 866 1.617777
8992 866 1
9027 866 1.622828
9033 866 2.346314
9059 866 .6257825
9083 866 .4373401
9089 866 1
9173 866 .5509558
9182 866 .6553122
9214 866 .7207999
9295 866 1.269881
9359 866 2
9362 866 .4643127
9369 866 79.13717
9396 866 .3045009
9399 866 2.428077
9401 866 .5477986
9428 866 3.188045
9447 866 .3977154
9475 866 1
9502 866 .1104536
9515 866 .7895181
9537 866 .7632241
9546 866 .7350438
9571 866 .09188397
9576 866 .48718
9594 866 1
9603 866 .8417276
9610 866 .3074767
9612 866 .8893445
9700 866 1
9763 866 .6170071
9802 866 .6881889
9803 866 1.911656
9829 866 4.443968
9881 866 1.826584
9906 866 .898737
9944 866 1
9961 866 .3981692
9970 866 4.334285
10007 866 .6673612
10010 866 .7586771
10022 866 2.432173
10048 866 .3539204
10066 866 2.397761
10080 866 1.742242
10091 866 .7595072
10113 866 1
10114 866 .708323
10198 866 1
10255 866 .882957
10305 866 1.082382
10331 866 .7277657
10349 866 .686081
10358 866 3.631287
10370 866 1.551571
10435 866 .6992195
10449 866 .543022
10484 866 1
10520 866 .9289537
10586 866 .7180431
10588 866 .6434631
10596 866 4.405046
10648 866 22.95689
10666 866 .5688123
10738 866 .7954074
10788 866 .5211732
10813 866 1
10911 866 1.761627
10916 866 1
10974 866 .7479663
11069 866 .8756535
11083 866 1
11088 866 .08973653
11126 866 3.00746
11209 866 .6219393
11245 866 .7180059
11299 866 .4336032
11349 866 1.440936
11386 866 .8311611
11423 866 .628847
11450 866 1
11473 866 1
11489 866 1.836291
11502 866 3.347559
11510 866 1.61566
11531 866 .5747357
11556 866 1
11557 866 6.470448
11583 866 1
11674 866 4.034088
11683 866 1
11746 866 1.594649
11747 866 .7197286
11763 866 .7475805
11781 866 .05103106
11810 866 3.684384
11847 866 1
11855 866 .4158367
11857 866 .2470969
11906 866 .7862619
11980 866 .8321962
11995 866 3.66668
12003 866 1.785355
12064 866 .3214099
12114 866 .8322244
12142 866 .2504637
12164 866 .4127074
12200 866 .2754073
12230 866 4.699405
12300 866 1.717552
12343 866 1
12352 866 .8779975
12376 866 .7525522
12381 866 12.74389
12382 866 1.707901
12383 866 111.756
12395 866 1.652515
12414 866 1
12450 866 1.798016
12451 866 1.641744
12453 866 1
12454 866 4.47392
12478 866 .0938988
12499 866 4.333638
12518 866 1.605012
12525 866 32.57716
12591 866 .7674172
12621 866 1.198096
12625 866 1.802654
12645 866 2.999095
12648 866 1.080769
12685 866 13.80406
12691 866 394.5007
12749 866 97.98592
12776 866 2.719268
12799 866 2.366992
12822 866 8.256552
12898 866 .7810574
12911 866 .6092326
12972 866 28.90918
12973 866 2.229095
12992 866 12.15868
13013 866 8.380735
13044 866 .3358413
13063 866 .7412939
13078 866 1.27711
13107 866 1.686039
13241 866 1.993906
13273 866 119.4149
13342 866 1.752539
13345 866 1
13352 866 .004870876
13354 866 21.24766
13355 866 .3199445
13393 866 55.96136
13416 866 2.787513
13425 866 1.728728
13481 866 1
13484 866 27.12094
13523 866 .7749804
13537 866 2.356348
13568 866 .7855262
13573 866 3.082652
13580 866 5.498493
13640 866 237.8242
13661 866 10.90032
13672 866 .8915325
13706 866 1
13746 866 .7730792
13747 866 171.1024
13752 866 .5691002
13833 866 .4686413
13835 866 11.85087
13836 866 3.461004
13855 866 4.658312
13859 866 .7884294
13870 866 .5742953
13877 866 23.27382
13951 866 1
14006 866 1.452625
14025 866 7.314104
14079 866 2.06463
14087 866 .9224085
14139 866 2.90321
14171 866 .0357883
14199 866 1
14277 866 4.558459
14288 866 .540455
14294 866 .7310635
14303 866 .5024188
14309 866 1.712
14319 866 1.72537
14320 866 6.19976
14340 866 1.511864
14357 866 .6493156
14369 866 .6526334
14380 866 2.716806
14448 866 6.174203
14458 866 .7056159
14492 866 322.6575
14543 866 3.609014
14545 866 2.778035
14575 866 7.431773
14599 866 .630136
14603 866 1.216494
14756 866 4.272244
14793 866 1.63567
14805 866 .2772355
14879 866 4.028039
14885 866 1.261884
14943 866 2
14960 866 1.166067
14966 866 7.701616
14978 866 2.567564
14982 866 1.638057
15028 866 .8053364
15041 866 1.5902
15045 866 2.402475
15133 866 .7196289
15195 866 5.928051
15245 866 7.380862
1 867 2.4975615
2 867 1.7155401
9 867 1.9376775
13 867 .8962917
57 867 15.5643377
68 867 .9238844
70 867 .9751982
88 867 .9291852
95 867 .7918763
121 867 5.3758358
134 867 .7835623
135 867 .4923099
136 867 4.7161885
137 867 2.1497109
163 867 1.8535565
165 867 .9024746
168 867 .8720009
193 867 .8486518
251 867 .9799091
288 867 .6990125
289 867 .9012542
298 867 9.6778896
299 867 .594719
315 867 1.8472296
337 867 3.8816801
340 867 .8592382
351 867 .8656025
369 867 .9810775
373 867 .8849623
500 867 .8947292
586 867 1.9781299
594 867 1.9720043
605 867 2.9401597
612 867 .8170668
613 867 1.9286514
622 867 .8251196
671 867 .9291556
701 867 1.8070423
739 867 .951053
755 867 .9563217
776 867 1.9355784
785 867 .9310539
818 867 .8727154
920 867 .7961645
923 867 .6805012
1011 867 .9412232
1020 867 1
1029 867 .9054546
1031 867 1.7630159
1033 867 .931794
1051 867 1.9057625
1100 867 1.9101198
1117 867 1.9259392
1225 867 1.8831816
1301 867 1.9453635
1329 867 .4242382
1356 867 .8587698
1377 867 4.7647718
1557 867 3.5423287
1587 867 .9593863
1603 867 .2769916
1720 867 .682176
1876 867 .7913261
1885 867 .7050188
1904 867 2
1956 867 .7327108
1970 867 2.9196074
2060 867 2.7513262
2130 867 .892948
2180 867 .9510315
2194 867 .9840045
2195 867 1.9827263
2216 867 .9737544
2221 867 3
2258 867 2
2310 867 1
2317 867 1
2403 867 .7663799
2513 867 .9676853
2532 867 .9040964
2548 867 .9681077
2577 867 .8409369
2592 867 .9287508
2704 867 .9458676
2769 867 .9401951
2770 867 .9426697
2775 867 .9191288
2842 867 1.9274159
2845 867 .8125545
2849 867 .9204909
2883 867 .9106202
2884 867 1
2893 867 2.8675687
2978 867 .9232895
2987 867 .9791671
2994 867 .9492612
3007 867 2.8493087
3061 867 2
3171 867 1
3259 867 .9332849
3272 867 1.8881939
3295 867 .9155982
3323 867 2.9194575
3338 867 2.8426263
3435 867 1
3501 867 1
3553 867 1
3576 867 .8092726
3653 867 .834945
3686 867 .8515756
3700 867 1
3743 867 .7756672
3820 867 6.7161348
3840 867 .977237
3907 867 1.9547044
4008 867 1
4012 867 2
4032 867 1
4050 867 1.9401903
4053 867 1
4064 867 .9136867
4066 867 2.9472955
4076 867 .8469851
4082 867 .9288278
4087 867 1
4130 867 .9655249
4162 867 .226798
4207 867 .9246008
4298 867 2.9276938
4315 867 .9459361
4343 867 2.9330444
4366 867 .9509207
4462 867 .9543051
4532 867 .8632105
4537 867 .9770756
4606 867 1
4685 867 .8854477
4798 867 1.9653755
4813 867 .8753732
4868 867 .9032217
4902 867 1.950148
4930 867 .9684092
4936 867 1
4977 867 .9185738
4983 867 .9674537
4987 867 1
5024 867 .9614058
5049 867 .9231052
5109 867 1.965748
5112 867 41.68307
5336 867 1
5349 867 2.979859
5367 867 .695184
5404 867 .8254571
5460 867 .9503735
5476 867 .9026282
5516 867 1
5540 867 .9513192
5570 867 1
5589 867 .9612853
5611 867 1
5616 867 .7280033
5764 867 2
5765 867 1.876786
5991 867 2
6000 867 1.945661
6005 867 .9615928
6037 867 .8901911
6067 867 .852612
6147 867 .9168998
6182 867 .8011291
6195 867 .9181753
6401 867 .8874975
6414 867 1
6513 867 .9618597
6550 867 2
6558 867 .9817438
6640 867 2.966523
6672 867 1.964168
6815 867 .9199276
6832 867 1
6842 867 .9059153
6849 867 1.93061
6865 867 1.96316
6866 867 .9409449
6868 867 .9763275
6884 867 .9214659
6897 867 .9288181
6972 867 .9245177
6981 867 .9724308
7041 867 .9665074
7053 867 2.798785
7054 867 .9325022
7140 867 1
7199 867 1
7228 867 .927086
7440 867 .8567159
7553 867 .7300386
7703 867 1
7747 867 .8742616
7886 867 3.707937
7928 867 .9565715
7938 867 .8990514
8034 867 .9236946
8066 867 3.957563
8084 867 .9470966
8092 867 .8742197
8128 867 2.777645
8203 867 1.980211
8236 867 .6143975
8322 867 1.682043
8323 867 .8928075
8367 867 2.981216
8424 867 .901957
8555 867 1
8589 867 2.961487
8640 867 .9351325
8711 867 .8911635
8761 867 50.47317
8782 867 .9607368
8787 867 .8692572
8851 867 .7466235
8872 867 .91955
8884 867 .9355707
8885 867 3.795296
8890 867 2.941414
8891 867 .9614372
8944 867 1
8966 867 .9074064
8992 867 1
9015 867 .9356688
9033 867 1.841644
9128 867 .9706997
9183 867 .9362422
9207 867 .8971986
9315 867 .8958559
9318 867 8.689426
9333 867 2.965742
9351 867 .7000095
9353 867 .8979325
9362 867 .8702298
9364 867 1.984689
9369 867 3.095229
9370 867 1
9396 867 .8315153
9428 867 1.803304
9431 867 .9032951
9468 867 .8879202
9485 867 .9786306
9498 867 .9877078
9512 867 1.918777
9547 867 1
9578 867 1.956503
9585 867 .9343141
9603 867 1.961659
9992 867 .948127
10007 867 .9194183
10010 867 1.94154
10039 867 .8284441
10066 867 .6118576
10080 867 .9375582
10081 867 .9949886
10093 867 .9031147
10147 867 .9127343
10149 867 .8678698
10291 867 .8499617
10331 867 .9340512
10358 867 .9106792
10369 867 .9801604
10394 867 .9660428
10449 867 .8892971
10520 867 .982789
10533 867 1.885507
10546 867 .9695392
10547 867 .9746344
10596 867 .8558723
10647 867 .9486206
10648 867 7.262807
10666 867 .8955448
10728 867 1
10911 867 2.942254
10933 867 .9437045
10942 867 .8383895
11044 867 .8144764
11045 867 1
11087 867 1
11108 867 .7584697
11255 867 .9700822
11303 867 .9312188
11312 867 1.982544
11315 867 .6756644
11326 867 .9370754
11452 867 .9654902
11458 867 .9137598
11461 867 1
11476 867 .9910931
11514 867 .6000084
11560 867 .9142079
11606 867 .9210561
11676 867 .7279291
11685 867 1.920331
11722 867 .9305614
11746 867 1.901804
11895 867 .8049053
11950 867 .9399388
11993 867 .8994537
12003 867 .7057523
12084 867 .9495727
12142 867 .8184248
12157 867 .9261784
12166 867 .9556881
12227 867 .9457163
12349 867 1.941374
12381 867 1.453457
12383 867 19.30713
12395 867 .9158218
12445 867 .9535003
12454 867 2.630307
12468 867 6.777784
12502 867 .9045814
12516 867 .7745546
12525 867 5.413066
12591 867 .7014068
12621 867 .8057387
12681 867 .8404589
12685 867 1.468033
12691 867 29.3693
12749 867 8.300838
12776 867 1.931993
12794 867 1
12799 867 .8466538
12856 867 1.822782
12885 867 .9618991
12919 867 .922299
12927 867 .7799636
12972 867 .4934989
12973 867 .8132482
13013 867 4.607733
13076 867 .9598296
13078 867 1.82488
13163 867 .9580141
13167 867 .9728489
13180 867 1
13184 867 1.816375
13235 867 1
13273 867 9.709012
13308 867 .8483474
13310 867 .8707499
13324 867 .9211556
13355 867 .8352565
13359 867 .9567343
13363 867 .9416026
13393 867 15.84139
13416 867 .706275
13482 867 .1670611
13484 867 3.302547
13577 867 .9338757
13640 867 10.29266
13650 867 .9331659
13661 867 .7336017
13667 867 .8414129
13732 867 .7885577
13747 867 18.45305
13752 867 .6533645
13759 867 .9581048
13833 867 .8712784
13835 867 3.237124
13836 867 2.869428
13859 867 .948747
13868 867 .9169238
13906 867 1.893064
13937 867 .9701473
13961 867 .9891808
13993 867 .9245239
14001 867 1.965573
14025 867 1.833842
14062 867 .8582353
14079 867 .7734066
14130 867 1.732223
14139 867 .7343027
14171 867 4.76642
14277 867 .8930367
14319 867 1.933471
14354 867 .9388845
14404 867 1.937052
14434 867 .9245589
14458 867 .9286855
14482 867 1.968876
14492 867 21.10304
14543 867 .9052837
14575 867 2.862347
14584 867 .9262065
14603 867 .8101956
14624 867 .9333801
14663 867 .9691457
14775 867 2
14805 867 .8249103
14829 867 .9400023
14830 867 .9111546
14870 867 1.87875
14879 867 .7645424
14966 867 2.685467
14981 867 .8966076
15008 867 .9600357
15021 867 10.27797
15044 867 .9124796
15045 867 .8552497
15076 867 .8621071
15100 867 7.825397
15129 867 .8747405
15186 867 .9867684
15245 867 1.850014
15265 867 .9793323
8 868 47.26071
13 868 .9152445
29 868 7.921995
50 868 .8216055
54 868 1
75 868 1
80 868 8.958243
82 868 70.46611
87 868 .8191193
109 868 1.869009
113 868 .9829186
146 868 1
156 868 216.6677
210 868 .6178008
214 868 .9843661
223 868 2.919865
225 868 2
231 868 .8929328
246 868 1.948753
263 868 .9594678
264 868 .9768653
273 868 .9467341
277 868 .9677809
312 868 1
337 868 2.730534
338 868 1.960484
340 868 5.84359
341 868 .836061
343 868 1
345 868 1
351 868 4.646876
359 868 2
363 868 4.981302
373 868 1.922277
389 868 4.970567
397 868 .8906007
449 868 .9629999
450 868 2
453 868 .9132735
461 868 .8691883
477 868 2.902858
489 868 4.978368
584 868 4.967626
586 868 4.970927
596 868 1.977303
605 868 .64578
637 868 .7698487
660 868 1.902771
669 868 3
670 868 1.969382
687 868 2
785 868 .6891409
794 868 1
804 868 1.987779
832 868 .6789672
835 868 1
861 868 .8679943
887 868 .831582
888 868 1
889 868 .8812955
936 868 1
966 868 .9708932
1017 868 2.940926
1019 868 .9742169
1031 868 3.304213
1046 868 .8117497
1051 868 2.833099
1100 868 1.850605
1145 868 .9487363
1170 868 7.954051
1195 868 .7333403
1196 868 1.964523
1204 868 .9753652
1243 868 .9243351
1245 868 2.938181
1270 868 1
1287 868 .484235
1292 868 1.975745
1301 868 7.942705
1348 868 .5649542
1377 868 86.43013
1378 868 2.95039
1387 868 .9662264
1428 868 1
1441 868 .4491803
1516 868 .8898203
1525 868 1.947698
1540 868 2.971268
1564 868 1.982115
1574 868 1.850036
1584 868 .8836516
1624 868 .9145913
1632 868 2
1636 868 2.962864
1644 868 .9709238
1654 868 1.644938
1656 868 2
1710 868 1
1734 868 .02805208
1784 868 1.964188
1785 868 .9349264
1793 868 1
1801 868 .009830049
1813 868 .7687736
1860 868 .671607
1862 868 1
1925 868 1.925476
1934 868 .8724747
1941 868 1
1992 868 1
2034 868 1
2052 868 1.937376
2081 868 .9705253
2103 868 1
2109 868 1
2138 868 .3683033
2140 868 2.947511
2146 868 1.986296
2180 868 .9261826
2195 868 2.972201
2209 868 19.486
2219 868 .8029593
2221 868 3
2224 868 1
2254 868 .9727879
2293 868 .612456
2301 868 .6541214
2351 868 1
2358 868 .9481429
2360 868 1
2372 868 .9496663
2403 868 .4035553
2463 868 .978158
2499 868 .9297136
2524 868 .9177888
2534 868 .9277416
2538 868 1
2549 868 .716067
2595 868 2
2604 868 1
2617 868 2
2644 868 .8761741
2657 868 .889761
2663 868 .9509287
2674 868 7.957628
2678 868 1
2683 868 .4786125
2687 868 3.984038
2722 868 1
2729 868 .9503628
2769 868 3.887102
2779 868 .9793964
2801 868 .9800702
2804 868 4.950882
2827 868 3.858695
2839 868 1.939782
2845 868 1.595828
2855 868 .9491267
2893 868 .6365604
2904 868 .7159231
2944 868 1.981454
2966 868 1
2978 868 .9358032
2993 868 1
3007 868 .5578268
3028 868 5.873084
3029 868 .906787
3065 868 1
3098 868 .9222351
3111 868 1
3122 868 1.958422
3181 868 .8734658
3223 868 1
3272 868 1.839361
3302 868 1
3315 868 .9624687
3330 868 .924966
3331 868 3.960063
3391 868 1
3428 868 .8730188
3473 868 4
3479 868 13.91478
3486 868 3
3516 868 1.990058
3518 868 2.945605
3535 868 .972685
3567 868 .9825716
3572 868 3.935528
3576 868 1.350051
3597 868 .7382418
3599 868 .894293
3619 868 1.921385
3666 868 .7548017
3683 868 2
3686 868 4.912963
3711 868 .9401737
3712 868 6.804391
3721 868 .9209858
3773 868 1.988191
3809 868 .8987179
3812 868 1.537273
3819 868 1.990277
3833 868 .9726066
3847 868 .8857565
3857 868 1.973884
3861 868 3.943552
3865 868 .9070779
3871 868 2
3888 868 2
3905 868 .8998599
3907 868 1.903089
3909 868 1
3946 868 .8399538
4008 868 2
4012 868 1
4034 868 4.953907
4035 868 1.583917
4040 868 .775554
4051 868 1
4162 868 82.33002
4163 868 2.968667
4183 868 48.77533
4190 868 .9137412
4207 868 1.869694
4241 868 2.867808
4262 868 1
4271 868 .5102146
4303 868 .8767487
4315 868 .8867094
4333 868 2.980069
4343 868 1.880029
4366 868 .9175245
4402 868 2.840951
4406 868 .3769163
4515 868 .7136616
4518 868 1
4530 868 .9315439
4533 868 2.986877
4575 868 .9142125
4588 868 1
4601 868 1
4647 868 .9195051
4712 868 1
4798 868 7.944103
4805 868 1
4816 868 .9285917
4826 868 1
4867 868 1.822027
4868 868 4.753598
4881 868 1.962511
4902 868 .9187115
4917 868 1
4944 868 .8224388
4953 868 .8661899
4969 868 .9025534
4977 868 .7202758
4983 868 1.960787
5015 868 2.964279
5050 868 1.941663
5053 868 2
5059 868 .856288
5073 868 1.973662
5082 868 3
5106 868 1.963617
5112 868 1.716943
5155 868 1
5163 868 1
5225 868 1
5226 868 .9542222
5241 868 1
5252 868 1
5286 868 2.882275
5332 868 1.969861
5336 868 2
5343 868 .9552856
5349 868 1.970079
5352 868 .9142157
5370 868 2.773045
5378 868 2
5398 868 .9150138
5458 868 1.951783
5460 868 .9566276
5527 868 3
5540 868 .9296971
5541 868 .88478
5550 868 1.970353
5551 868 1
5624 868 1
5669 868 1.978176
5695 868 3.987548
5712 868 .8064387
5732 868 .9520491
5763 868 1
5765 868 4.720925
5802 868 .8938405
5807 868 1
5834 868 1
5854 868 1.969798
5859 868 2.899062
5860 868 28.79078
5868 868 1
5878 868 .9817849
5882 868 .6295413
5947 868 .9387634
5991 868 2
5995 868 2.941774
6019 868 .8341083
6022 868 3.944326
6071 868 1.977672
6086 868 82.5763
6094 868 .8325892
6123 868 .9400405
6130 868 1.965679
6155 868 1.979987
6188 868 1
6195 868 4.839339
6213 868 .9613909
6218 868 .9732593
6220 868 3
6222 868 3.791306
6232 868 .9337684
6320 868 1
6379 868 .962581
6402 868 1
6414 868 1
6415 868 .936951
6429 868 2.967321
6432 868 3.943941
6537 868 .8216198
6554 868 20.40318
6558 868 .9895641
6580 868 .9776196
6634 868 2
6640 868 1.945282
6651 868 .9904828
6672 868 .935007
6693 868 1.975254
6733 868 .6070402
6736 868 1.631043
6816 868 .5034841
6858 868 1
6865 868 .9318693
6866 868 .9206996
6884 868 .9084458
6908 868 1.92089
6916 868 .6231291
6924 868 1
6928 868 1
6950 868 .8656827
6974 868 .864596
6981 868 1.950723
7001 868 .9530591
7041 868 .984328
7060 868 .2806488
7087 868 11.96103
7089 868 1
7141 868 2.963644
7142 868 3.988457
7151 868 16.90706
7166 868 5.932864
7168 868 6.895959
7169 868 1
7206 868 2
7218 868 .9187437
7228 868 4.878621
7231 868 1
7241 868 2.89837
7246 868 .8653127
7257 868 4.849971
7258 868 .6318329
7266 868 1
7306 868 1
7322 868 1
7358 868 1
7400 868 .8296194
7413 868 1
7419 868 .8954694
7444 868 .6396758
7446 868 1
7447 868 .9483404
7496 868 1
7551 868 .2253447
7555 868 .8725122
7558 868 .9534657
7631 868 .9375262
7684 868 1.972893
7685 868 3.961582
7721 868 .9658351
7747 868 .8488224
7778 868 1
7786 868 1
7805 868 .7550368
7819 868 1.980363
7854 868 1
7866 868 1
7881 868 1
7889 868 .7953137
7938 868 1.288755
7947 868 .8462634
7963 868 1
7969 868 1
7974 868 1
8006 868 1.963573
8010 868 .6579997
8019 868 .9537804
8024 868 .8528329
8031 868 4.969144
8034 868 2.761206
8040 868 .9751773
8066 868 3.915114
8086 868 2.872783
8092 868 .7684525
8104 868 .7336794
8141 868 1
8197 868 .8028788
8199 868 .7058755
8203 868 7.972689
8322 868 2.137115
8326 868 .7918371
8343 868 1
8344 868 1.374176
8356 868 .926696
8367 868 1.949071
8380 868 .8599336
8424 868 5.787829
8430 868 1.912115
8441 868 .8070232
8492 868 2
8517 868 8.983223
8533 868 .884868
8576 868 .885851
8580 868 1
8617 868 .9645777
8683 868 .6352246
8693 868 .9484916
8733 868 .9232862
8768 868 .3873148
8770 868 1.835724
8794 868 2.928199
8817 868 3
8838 868 1
8853 868 .8817136
8858 868 .6619335
8915 868 1
8925 868 .980294
8942 868 .5497162
8964 868 1
8966 868 .6284995
8988 868 1
8992 868 2
9004 868 1.784654
9015 868 .7081484
9026 868 .9824781
9052 868 .6116049
9062 868 1.958381
9086 868 1
9091 868 .8684729
9114 868 1
9146 868 .9792344
9189 868 1
9192 868 1.942474
9244 868 5.975583
9318 868 57.25301
9324 868 1
9340 868 1.94497
9341 868 .9007581
9351 868 6.363072
9364 868 .9820056
9412 868 .7769635
9414 868 1
9468 868 1.88364
9485 868 .8703239
9494 868 2.876667
9500 868 1
9515 868 .9751597
9567 868 .8527052
9571 868 .2830774
9578 868 1.920049
9610 868 .5748026
9611 868 2.955562
9653 868 2
9656 868 .8941335
9670 868 1.980179
9700 868 1
9701 868 2
9713 868 1
9717 868 1
9732 868 .9324443
9742 868 1
9761 868 1
9764 868 1.916537
9799 868 1.977243
9803 868 .2330237
9805 868 1
9826 868 4.876787
9828 868 .7651677
9848 868 1
9851 868 1
9868 868 .8597362
9914 868 3.833916
9945 868 1
9959 868 .8508738
9961 868 .5592722
9978 868 2
10007 868 2.778765
10008 868 1
10028 868 .9798955
10048 868 4.886829
10053 868 .9176623
10062 868 .9700928
10093 868 4.842525
10113 868 1
10146 868 .9151422
10152 868 .446001
10184 868 1.850445
10196 868 .8227845
10207 868 8.982193
10212 868 2
10227 868 136.5264
10243 868 .9617601
10253 868 .9318898
10262 868 1
10282 868 1
10318 868 .7788597
10358 868 1.733671
10389 868 .6041532
10394 868 3.989278
10417 868 1
10418 868 6.95287
10437 868 1
10444 868 .9527053
10452 868 1
10458 868 1.987638
10511 868 3
10533 868 5.742431
10546 868 3.984525
10547 868 .9734648
10582 868 .7814258
10586 868 1.833129
10594 868 .9509906
10596 868 .5435844
10601 868 .7119358
10604 868 .856431
10612 868 2.946228
10613 868 .8312274
10632 868 .7874884
10669 868 1
10713 868 1
10738 868 .8370342
10764 868 .9174716
10768 868 .9366608
10801 868 .9372914
10920 868 .9461214
10942 868 42.70601
10972 868 .9841068
10974 868 .9220702
11052 868 .7722411
11084 868 3.980548
11096 868 2.937832
11136 868 .8804947
11137 868 2.96439
11147 868 2.861384
11161 868 .942786
11215 868 1
11223 868 .9145638
11232 868 .9787315
11299 868 .7300278
11312 868 .9699673
11337 868 2.980403
11345 868 1.989366
11378 868 1
11389 868 .8672143
11393 868 1.957101
11397 868 7.930272
11413 868 .9812147
11452 868 .9115138
11460 868 3.990034
11470 868 .7615568
11502 868 1.450954
11510 868 .8090891
11548 868 .9461583
11557 868 .783833
11696 868 1.883692
11697 868 .9408463
11809 868 2
11816 868 .948687
11839 868 1.83444
11840 868 1
11870 868 .8588929
11883 868 1
11891 868 .6694065
11892 868 1
11900 868 .9238897
11906 868 .9434352
11919 868 1
11933 868 .8347968
11939 868 2
11952 868 .3037655
11975 868 1.969018
12003 868 .9107801
12031 868 1
12041 868 1.902917
12073 868 1.914349
12084 868 .9154378
12093 868 3.900479
12098 868 .9794036
12104 868 .3877373
12138 868 .9687431
12146 868 .9713466
12155 868 .9088088
12161 868 .9307083
12165 868 1
12166 868 6.9436
12173 868 3.97366
12185 868 2.964587
12189 868 1.852463
12199 868 .8447616
12231 868 1.964639
12254 868 1
12258 868 1
12267 868 .7246319
12274 868 1
12295 868 .9681667
12297 868 1
12332 868 .8804711
12344 868 1.98371
12349 868 3.881602
12354 868 1
12369 868 .9156997
12395 868 8.794512
12425 868 .3921535
12519 868 1.978679
12546 868 1
12575 868 .9462556
12648 868 2.456435
12794 868 1
12808 868 1.86438
12848 868 .4644606
12915 868 52.74726
12958 868 1
13076 868 .6738702
13107 868 .8233422
13126 868 10.91357
13167 868 2.948242
13185 868 1
13227 868 8.908352
13295 868 1
13296 868 10.9368
13358 868 .9216222
13359 868 .9105841
13414 868 .877837
13427 868 1
13482 868 21.36833
13515 868 3.981207
13537 868 1.457281
13602 868 .9603775
13618 868 1.971488
13701 868 1
13708 868 1
13759 868 .9423694
13770 868 1.904824
13798 868 2
13803 868 .9628696
13814 868 1
13828 868 1
13837 868 1.856018
13925 868 .9342381
13942 868 1
13952 868 83.32893
13984 868 1
14001 868 5.932202
14062 868 .8613841
14096 868 2.987793
14160 868 5.405432
14227 868 2
14292 868 1
14338 868 1.97352
14369 868 1.852343
14387 868 1
14402 868 1
14442 868 .9613988
14469 868 .7779353
14500 868 1
14551 868 2.746162
14553 868 .9753405
14569 868 1.864676
14615 868 .7623689
14653 868 .9780874
14660 868 .4335015
14663 868 .9763188
14674 868 1
14688 868 4.457219
14719 868 1
14806 868 .4762284
14869 868 2
14936 868 1
14985 868 2
15021 868 78.07864
15064 868 .9058036
15128 868 2.956126
15129 868 .8569548
15186 868 1.987255
15208 868 1
2 869 .65712159
9 869 .92487855
39 869 1.94995892
46 869 1
57 869 25.85876825
70 869 .97010474
85 869 .90574918
95 869 .74913465
121 869 6.24765343
134 869 1.73911331
135 869 7.38804738
136 869 7.45253683
138 869 2.43762654
153 869 .8660849
161 869 .8906147
164 869 .97867599
165 869 .88244622
190 869 1
210 869 .81864211
214 869 1.98173792
223 869 .84073332
236 869 .94695464
249 869 .93700113
288 869 .63719982
289 869 .88097511
297 869 2.72976641
298 869 15.99563989
299 869 4.30612152
337 869 .85738118
354 869 .02496513
375 869 1
399 869 1.90948415
477 869 .92064448
482 869 .95806586
489 869 .95248495
558 869 .94480388
579 869 .95052091
584 869 1.96749708
589 869 1.94243537
612 869 .77949845
613 869 .91399885
622 869 .78920508
660 869 .88462766
701 869 8.76741525
702 869 .90829757
777 869 1.8584867
966 869 2.97909262
1031 869 .71434729
1033 869 .91778678
1244 869 .98073451
1356 869 .82976582
1377 869 4.7164638
1378 869 .9318516
1416 869 1
1441 869 1.75634324
1473 869 .82476054
1515 869 1.91415342
1557 869 3.44833839
1705 869 1.81922782
1720 869 6.61690568
1734 869 .63645638
1744 869 1.68491806
1829 869 .67450247
1876 869 2.74847154
1911 869 .6733443
1925 869 .92993593
1970 869 .90309752
1972 869 .66962686
1975 869 .85997542
2059 869 .90415026
2060 869 3.70025699
2092 869 .91079151
2131 869 .92050525
2174 869 .96065767
2195 869 .97917887
2221 869 1
2268 869 1.96876058
2293 869 .85532479
2295 869 .94300356
2371 869 .92276191
2403 869 .71840222
2509 869 4.87080358
2513 869 .96104896
2534 869 .92099013
2564 869 .76053493
2592 869 .91411864
2612 869 .93246944
2618 869 .91157748
2674 869 1.92306541
2769 869 1.92791318
2845 869 .77405953
2907 869 .92743671
2992 869 1
3000 869 .70262967
3007 869 .81836175
3097 869 .92542397
3196 869 .84399967
3203 869 .96838282
3223 869 1
3302 869 1
3336 869 .89993843
3338 869 .81030709
3470 869 .93577322
3501 869 2
3527 869 .99096801
3535 869 .94995851
3587 869 .86832538
3625 869 .93911008
3629 869 .79159955
3653 869 1.80104824
3712 869 7.87043148
3776 869 1
3809 869 .55699272
3819 869 .98995441
3820 869 2.65783839
3897 869 1
3907 869 .94540222
3913 869 .89342139
3990 869 1.85305326
4012 869 1
4040 869 1.79268523
4050 869 1.92790745
4064 869 .89596085
4066 869 5.93647182
4068 869 1.85092074
4179 869 .94200097
4197 869 3.87193699
4218 869 .84727034
4298 869 .9128445
4402 869 3.87702713
4464 869 .96447951
4533 869 .98401819
4537 869 2.97236773
4658 869 1
4705 869 1
4798 869 .95826485
4803 869 .83615163
4812 869 .82719133
4867 869 .89211183
4891 869 .83834034
4904 869 .9399418
4918 869 2
4944 869 .93043596
4953 869 .88699527
4956 869 1.92686079
5002 869 1
5006 869 .9093474
5007 869 1
5016 869 .4319722
5017 869 .7651931
5049 869 .9073136
5073 869 .9721313
5109 869 .9587142
5112 869 53.56431
5124 869 .7721601
5148 869 1.918846
5165 869 .7700457
5214 869 .7404768
5286 869 .9122797
5311 869 1.879327
5370 869 .8985784
5414 869 1
5500 869 1
5594 869 1.897895
5603 869 1.890049
5643 869 1
5655 869 1.829442
5686 869 .9493137
5696 869 1
5713 869 .9143151
5742 869 1
5756 869 1.658162
5765 869 .8514825
5817 869 .9158228
5887 869 .9558741
5933 869 1.830602
6000 869 .9345012
6022 869 .9538291
6094 869 .9413567
6115 869 .7753526
6182 869 2.760288
6297 869 1.563347
6394 869 .9069369
6432 869 .9593021
6477 869 1
6517 869 .7910935
6566 869 .9410856
6640 869 .9596478
6667 869 .8249502
6672 869 .956809
6699 869 1.921325
6733 869 1.83863
6761 869 1
6801 869 1
6814 869 .9043813
6842 869 1.886593
6849 869 2.91636
6884 869 .9053377
6903 869 .8007878
6908 869 1.936848
6972 869 1.909016
6994 869 .9092425
7053 869 3.757463
7141 869 .9492986
7228 869 2.912112
7229 869 1.591068
7257 869 .9032236
7336 869 .9160671
7406 869 .9549257
7409 869 .7223228
7444 869 1.841947
7505 869 .9741202
7540 869 1
7551 869 .7353857
7557 869 1
7634 869 .8919015
7685 869 1.957297
7703 869 1
7723 869 .9231685
7740 869 .8514527
7776 869 .9245655
7778 869 1
7880 869 .8389116
7886 869 7.647957
7901 869 2
7908 869 .9035273
7938 869 .8783199
7956 869 .9494889
8021 869 1
8066 869 .9488477
8086 869 2.92
8092 869 1.848389
8128 869 .731981
8148 869 .9289473
8294 869 .7413327
8322 869 .6167458
8333 869 .7785992
8356 869 .9197674
8367 869 .9773581
8424 869 4.881822
8435 869 .9486708
8506 869 .8851454
8519 869 1
8578 869 1
8589 869 1.953577
8701 869 .9703193
8711 869 .8688121
8729 869 1
8746 869 .7903394
8761 869 40.48984
8770 869 .9069166
8872 869 .9030282
8884 869 .9223391
8885 869 4.753257
8899 869 .9433408
8953 869 .8783299
8966 869 2.888391
9033 869 2.809124
9039 869 1
9069 869 1
9244 869 .9692663
9318 869 8.625644
9333 869 6.958706
9341 869 .8519997
9369 869 6.704053
9399 869 .8329984
9416 869 1
9428 869 2.762909
9449 869 .9214665
9474 869 .9123361
9485 869 .974242
9491 869 .8150767
9494 869 1.865493
9512 869 .9020963
9524 869 1
9567 869 .9544539
9571 869 1.73483
9578 869 .9475704
9585 869 .9208244
9611 869 .9484111
9629 869 1
9723 869 1
9764 869 .952263
9782 869 1
9785 869 .9045981
9803 869 .6822035
9833 869 .8284217
9849 869 .8097991
9892 869 .8535774
9935 869 .9710809
9970 869 1.805611
9986 869 .8988194
10010 869 2.929534
10071 869 1
10080 869 .9247348
10114 869 .9148303
10146 869 .8948831
10157 869 1
10169 869 .8935261
10196 869 .8917402
10351 869 6.370426
10369 869 .9760861
10394 869 .9590691
10449 869 .8665624
10471 869 .8089294
10506 869 .916745
10533 869 1.861994
10596 869 .8262734
10647 869 .938069
10648 869 9.111412
10769 869 .9306684
10801 869 .9572404
10903 869 .7090406
10911 869 1.930395
10942 869 1.8052
10966 869 .9296175
11093 869 .9042173
11100 869 .932686
11130 869 1.693927
11148 869 1
11155 869 1
11234 869 .932243
11322 869 1
11332 869 1
11335 869 1.949371
11345 869 .9908441
11419 869 .9290563
11423 869 1.891623
11427 869 .8989444
11458 869 .896049
11502 869 .8094874
11557 869 2.553371
11650 869 1
11668 869 1
11674 869 .7179536
11746 869 1.881638
11747 869 .9181608
11857 869 .7801523
11952 869 .748266
11953 869 1
11993 869 1.878805
12003 869 .6453237
12022 869 1
12091 869 .8836705
12164 869 .8285106
12173 869 .973935
12227 869 .9345683
12244 869 1.879357
12293 869 2.935026
12300 869 1.917525
12332 869 1.912616
12349 869 1.929334
12365 869 .9174426
12381 869 12.34122
12382 869 .9147071
12383 869 16.54874
12395 869 3.898534
12401 869 .9475482
12453 869 1
12454 869 .5543847
12468 869 8.732148
12499 869 .8054224
12525 869 8.29253
12591 869 .6400858
12597 869 .9778
12645 869 2.707736
12648 869 .7315846
12685 869 4.358785
12691 869 34.80221
12713 869 .9237061
12745 869 4.964319
12749 869 5.951887
12800 869 1.897242
12856 869 1.786387
12972 869 2.389481
12992 869 .7543354
13008 869 .4919578
13013 869 3.527175
13044 869 .8060657
13078 869 1.788916
13167 869 2.967273
13191 869 1.888331
13204 869 1.6186
13229 869 1.737225
13273 869 13.03315
13324 869 .9049636
13342 869 .9277413
13354 869 4.488315
13374 869 .9727308
13393 869 3.192716
13450 869 .8604912
13484 869 1.159313
13515 869 .9777994
13537 869 .8120538
13573 869 1.732134
13580 869 .8535598
13639 869 .9317911
13640 869 18.73666
13661 869 1.678892
13731 869 .9538655
13732 869 2.745135
13746 869 1.933739
13747 869 35.3139
13759 869 1.949501
13770 869 2.910265
13778 869 .5482356
13833 869 2.844843
13835 869 3.080455
13841 869 .8662099
13877 869 6.619954
13906 869 .8711032
14025 869 1.799718
14079 869 .7268719
14087 869 .9773433
14130 869 .6772307
14139 869 3.679737
14160 869 1.472862
14171 869 9.71845
14288 869 .8658129
14294 869 .9214706
14307 869 .9369154
14319 869 2.919808
14354 869 .9263334
14380 869 4.625307
14458 869 .9140398
14482 869 .9624846
14492 869 27.892
14553 869 .9771973
14575 869 1.834078
14599 869 .8919997
14603 869 .7712161
14653 869 .9823798
14870 869 .8538496
14878 869 .8332413
14885 869 2.78447
14935 869 1
14974 869 .958977
14978 869 .8737287
15002 869 1
15021 869 11.92432
15045 869 .8255228
15100 869 3.789539
15130 869 .9338211
15144 869 .9190078
15159 869 .8523752
15245 869 .8192116
1 870 4.3202303
2 870 3.6151425
9 870 .9156813
36 870 .7574195
39 870 3.9438323
40 870 .9296937
57 870 9.351751
61 870 .9381823
70 870 .9664446
113 870 .9680434
121 870 6.1555425
134 870 1.7071726
135 870 4.3131251
136 870 8.2630786
137 870 1.8496088
153 870 .8496895
157 870 4.7815444
160 870 3.750219
163 870 7.8018705
165 870 1.8680539
244 870 1
277 870 1.9635904
289 870 1.8664027
297 870 3.6966813
298 870 27.50538
299 870 4.0987374
315 870 1.7933107
337 870 1.8399201
340 870 .8095575
351 870 .818168
369 870 .9743989
373 870 1.8443608
388 870 1
389 870 1.9740698
399 870 .8984022
417 870 .8322018
482 870 .9529318
492 870 1
584 870 .9635177
586 870 .970411
589 870 .9353876
594 870 1.9621235
600 870 1
617 870 1
700 870 1
701 870 7.7389395
776 870 .9128414
777 870 1.841161
850 870 .8576125
854 870 .9119262
916 870 1
941 870 1
966 870 .9765329
1033 870 3.9077213
1222 870 .8341945
1244 870 3.9783758
1356 870 1.8089238
1377 870 4.68175
1411 870 1
1441 870 .726512
1474 870 .8627684
1511 870 .9612419
1556 870 .7691825
1557 870 2.3807976
1574 870 .8623419
1645 870 1
1649 870 .7919021
1720 870 .5700029
1817 870 1
1819 870 1
1825 870 .9251246
1913 870 .9734628
1925 870 .9213579
1932 870 .9220761
1963 870 .9736674
1970 870 4.8912336
1975 870 .842832
2060 870 1.663559
2180 870 .9337485
2195 870 .9766297
2221 870 4
2254 870 .9820127
2293 870 .837612
2300 870 1
2322 870 .8383324
2366 870 4.868875
2376 870 .7949552
2513 870 .9562801
2522 870 1.9492288
2612 870 .9242016
2707 870 .9547552
2769 870 2.9190875
2801 870 .9768663
2827 870 .8967108
2855 870 .9448618
2893 870 .8208282
2907 870 1.9185527
3030 870 1
3152 870 1
3274 870 .8103795
3302 870 1
3323 870 .8910308
3331 870 .9286483
3336 870 .8876877
3337 870 1
3518 870 .9412297
3527 870 .9898622
3587 870 .8522043
3592 870 2.9535364
3626 870 .4707559
3636 870 .912574
3653 870 .7766903
3654 870 .9446277
3682 870 .9370829
3686 870 .7991905
3712 870 3.8545682
3721 870 .9199635
3819 870 .9887245
3820 870 4.615947
3840 870 .969203
3857 870 .8606992
3907 870 .9387177
3929 870 1
4003 870 .8966769
4006 870 .7651454
4008 870 1
4015 870 .9512893
4050 870 1.919081
4064 870 .8832232
4066 870 1.928694
4084 870 1.9346975
4086 870 .7282234
4135 870 .8249757
4151 870 1
4163 870 .8914046
4169 870 1
4190 870 .9195377
4207 870 .8979894
4315 870 2.9268547
4326 870 .7504226
4356 870 .9225904
4402 870 .8619714
4448 870 .9079709
4530 870 .9814445
4537 870 3.9689847
4634 870 1
4798 870 1.9531552
4826 870 1
4834 870 1
4867 870 .8789029
4880 870 .974392
4898 870 .9208618
4926 870 .7872285
4953 870 .8731599
4991 870 .783505
5006 870 .8982486
5049 870 1.895966
5092 870 1
5112 870 130.0418
5220 870 1
5242 870 1
5254 870 1
5291 870 1
5311 870 .8645525
5343 870 .4798594
5349 870 .97275
5386 870 .9024288
5458 870 1.950344
5540 870 3.934138
5541 870 .8436885
5551 870 1
5603 870 .8765878
5638 870 .9162767
5648 870 .9248389
5712 870 .9026365
5741 870 .9324769
5765 870 3.833299
5821 870 .7522982
5888 870 .7744603
5910 870 .7598328
5987 870 1.927343
6000 870 .9264821
6002 870 1.881671
6017 870 1.898214
6019 870 .8923914
6037 870 .851435
6071 870 .9527682
6079 870 .9475703
6147 870 .8875703
6236 870 1.932818
6347 870 .8782976
6358 870 .5061975
6368 870 .720364
6414 870 1
6418 870 .921129
6465 870 .7808288
6503 870 .9764885
6522 870 .8264702
6547 870 .9651023
6640 870 .9547074
6642 870 .8393141
6663 870 1
6672 870 4.951521
6693 870 .9410017
6699 870 .9116925
6813 870 1
6814 870 1.892675
6834 870 .9520154
6842 870 2.872709
6865 870 .9501576
6884 870 .893748
6897 870 .903695
6972 870 .8978769
6981 870 1.9627
7053 870 3.727769
7054 870 1.908679
7055 870 1.946585
7060 870 6.713903
7087 870 .9200154
7141 870 .9430912
7166 870 .8292259
7228 870 .9013517
7241 870 .8698424
7293 870 1
7319 870 .9423613
7360 870 1
7379 870 1
7419 870 .8863946
7422 870 .9519146
7428 870 .9548403
7440 870 .806145
7478 870 1
7496 870 1
7549 870 1
7605 870 .9196838
7649 870 1.871165
7685 870 1.952069
7886 870 13.60486
7909 870 .8240776
7910 870 .9520203
7927 870 1
7938 870 .8634224
7957 870 1
8007 870 .9644542
8019 870 .9577571
8031 870 .9521028
8034 870 1.896763
8066 870 .942585
8086 870 .9102059
8093 870 .8432298
8128 870 .6991671
8322 870 .5698234
8346 870 .9201863
8394 870 .7771285
8424 870 1.867354
8430 870 .712418
8444 870 .9286611
8465 870 .8387787
8473 870 .9332931
8499 870 .7422914
8504 870 .9589671
8565 870 .9207747
8729 870 1
8733 870 .7907659
8754 870 1
8761 870 16.34605
8794 870 .9127923
8864 870 .9531655
8872 870 3.891156
8885 870 3.723048
8887 870 1.862331
8888 870 .8851503
8892 870 .9468258
8924 870 .9437401
9008 870 2.941062
9033 870 .7857543
9052 870 .7976435
9107 870 .8996866
9206 870 1
9214 870 .9084922
9251 870 .9205144
9285 870 .9286433
9318 870 11.57981
9333 870 1.95365
9369 870 1.422956
9412 870 1.807958
9417 870 .9517166
9428 870 4.733882
9465 870 1
9485 870 .9710884
9515 870 .9310146
9571 870 .702365
9578 870 .9411514
9589 870 .8374057
9601 870 2
9606 870 1
9610 870 .7730255
9732 870 1.938372
9760 870 .9269011
9763 870 .8744741
9764 870 .9464185
9826 870 .5598991
9829 870 .8177604
9858 870 1.970385
9862 870 .8932939
9891 870 1
9935 870 1.96754
9960 870 2
9968 870 1
9970 870 1.781812
10010 870 2.920906
10022 870 .8138946
10036 870 .810776
10066 870 .4748661
10069 870 1
10080 870 .9155199
10093 870 .8689198
10146 870 .8820135
10169 870 1.88049
10196 870 .8784858
10204 870 .9543198
10291 870 2.797007
10318 870 .8400055
10353 870 .9164628
10358 870 .8791542
10360 870 2
10393 870 2
10418 870 2.94745
10419 870 .9103043
10435 870 .9014192
10454 870 .9593275
10533 870 7.845098
10539 870 1
10594 870 .9081928
10614 870 1
10648 870 19.00262
10666 870 1.858678
10738 870 .9329448
10766 870 1
10769 870 1.92218
10835 870 1
10891 870 2.692894
10911 870 5.921873
10942 870 .7813505
10966 870 3.921001
11011 870 .8768149
11035 870 .8325305
11039 870 1.973745
11044 870 .7489975
11096 870 .9122579
11098 870 .9048398
11100 870 .9244447
11136 870 .8547956
11137 870 .9579887
11138 870 1.947361
11144 870 2
11235 870 1
11257 870 .9628863
11335 870 .943172
11343 870 1.971812
11345 870 .9897231
11352 870 1
11389 870 .917622
11393 870 .9527576
11476 870 1.98795
11502 870 1.786163
11518 870 .8624018
11537 870 1
11557 870 .4986895
11616 870 .9542778
11676 870 .6319041
11685 870 1.892213
11686 870 1
11746 870 2.867146
11747 870 1.908141
11827 870 .9201792
11879 870 .8786627
11993 870 .8639668
11997 870 1.887911
12003 870 .6019001
12078 870 .9036772
12084 870 .9317749
12110 870 1
12153 870 .9107361
12159 870 2.926422
12166 870 .9400486
12170 870 .7846632
12227 870 .9265574
12244 870 .8645867
12300 870 1.907428
12331 870 1
12349 870 .9206823
12381 870 10.26056
12382 870 .9042646
12383 870 21.00376
12384 870 1
12395 870 3.886112
12445 870 .9370887
12453 870 1
12454 870 5.499827
12468 870 16.69935
12499 870 .7816
12518 870 1.870543
12525 870 13.20591
12570 870 .6465458
12578 870 1.73023
12675 870 1.979048
12676 870 .9202173
12685 870 2.28028
12691 870 10.67611
12729 870 .9270425
12745 870 .9599503
12749 870 11.70113
12762 870 1
12856 870 .7602345
12972 870 9.314734
12973 870 1.747336
12992 870 1.724258
13013 870 4.469286
13076 870 .9456519
13078 870 2.763073
13163 870 .9431956
13167 870 2.963266
13184 870 .7515668
13191 870 .8746587
13204 870 .5719046
13245 870 .9493034
13273 870 11.54749
13354 870 3.425669
13355 870 .7771118
13387 870 .7622178
13422 870 .9781688
13425 870 1.91109
13450 870 .8434109
13484 870 4.056387
13515 870 .9750813
13573 870 .6993391
13618 870 .9560089
13630 870 1
13640 870 14.33713
13650 870 .9095774
13661 870 .6395786999999999
13672 870 .9644498
13719 870 2.902946
13732 870 2.713931
13746 870 .9256267
13747 870 13.49531
13752 870 1.531023
13770 870 .8992788
13798 870 1
13835 870 .967874
13836 870 1.823344
13837 870 .8533136
13859 870 .9306577
13877 870 .4509929
13906 870 .8553222
13925 870 1.933165
13961 870 .9853622
14001 870 .9534228
14006 870 .820598
14025 870 6.775198
14079 870 4.693432
14121 870 1
14130 870 2.637714
14139 870 .6405272
14148 870 .7707421
14171 870 7.68398
14172 870 .8857696
14277 870 .855285
14320 870 .7377212
14380 870 2.579433
14404 870 .9148345
14482 870 1.957891
14483 870 .9398324
14484 870 1.872266
14492 870 10.02176
14514 870 .8854862
14560 870 .8791685
14575 870 .8137635
14584 870 .9001618
14603 870 3.743206
14624 870 .9098672
14756 870 .7614779
14793 870 .8805909
14802 870 .9297439
14830 870 1.879797
14878 870 .8128247
14915 870 .76322
14925 870 .8693744
14966 870 1.574455
15008 870 2.945931
15021 870 45.67019
15045 870 .8041613
15074 870 .9696312
15100 870 11.76377
15126 870 .9119111
15186 870 .9820984
15245 870 .7970774
8 871 39.97919339
10 871 .83423973
13 871 1.88297021
17 871 .30274427
29 871 7.89229151
68 871 .90820325
74 871 1.97116292
80 871 10.94234159
82 871 105.97804163
101 871 .44756887
102 871 1
109 871 1.81912785
112 871 .67859359
113 871 .97641408
134 871 .24998417
146 871 1
156 871 121.16042143
158 871 .94583767
209 871 .38763979
214 871 .97841276
223 871 .88935003
264 871 1.96805577
277 871 .95551213
318 871 1
337 871 5.62792288
340 871 1.78402987
341 871 .77363414
351 871 3.51240824
359 871 4
363 871 .97418211
373 871 .89268107
437 871 .79419868
439 871 1.93295522
449 871 .9489105
450 871 5
451 871 .6152293
461 871 .81937611
471 871 .89914008
477 871 .86586693
489 871 .97013046
501 871 .61563842
539 871 .80551896
562 871 1
584 871 3.95529772
585 871 .97647427
589 871 .91377759
596 871 .96866015
645 871 .9323462
651 871 .83616106
660 871 1.8657464
669 871 3
696 871 1.93544653
702 871 .89304753
711 871 .90173484
713 871 .97012623
724 871 1
752 871 .63217361
755 871 1.89599823
783 871 2
789 871 1
804 871 1.98312572
823 871 1
855 871 3
861 871 .81772735
887 871 .76744948
934 871 .86656663
966 871 2.95980952
967 871 1
1011 871 .91780786
1013 871 .83773882
1019 871 .96439884
1031 871 1.03926156
1051 871 .76954427
1083 871 1
1099 871 .94149988
1136 871 .90663899
1170 871 1.9365543
1174 871 1
1219 871 .84940213
1245 871 7.91464034
1265 871 1.72868122
1301 871 5.92088688
1335 871 .57393862
1349 871 .78902491
1363 871 1.92477311
1368 871 1
1377 871 49.21312824
1387 871 2.95336569
1393 871 .11040811
1404 871 .5019485
1417 871 1
1441 871 .23943179
1518 871 .70026539
1519 871 .74481388
1524 871 1.77418757
1537 871 .22788095
1540 871 .96032731
1564 871 .97530478
1574 871 1.7929304
1613 871 .969803
1618 871 1.85199003
1624 871 .88206816
1626 871 1
1632 871 1
1636 871 1.94872312
1644 871 2.95985171
1705 871 .31851541
1710 871 2
1726 871 .63590642
1784 871 .95055035
1785 871 1.91014675
1812 871 .83919066
1816 871 3
1825 871 .58695573
1829 871 1.52131312
1860 871 6.54655713
1867 871 1
1911 871 .85315681
1925 871 2.89709818
1932 871 1.90496901
1934 871 .82391384
1946 871 1
1956 871 .90802736
1970 871 .06939494
1972 871 .8716261
2021 871 .21857385
2030 871 .86228397
2041 871 .9351562
2052 871 .91352877
2081 871 1.95930146
2103 871 1
2178 871 1
2193 871 1
2194 871 .96622601
2203 871 1
2209 871 60.38630268
2221 871 2
2238 871 1.79226855
2247 871 .9792998
2281 871 1
2301 871 1.52241314
2315 871 .9417775
2351 871 4
2364 871 3
2370 871 1.89456208
2372 871 2.9304996
2391 871 1.90036413
2403 871 1.176433
2418 871 1
2499 871 .90294896
2502 871 1
2512 871 1
2513 871 .91510733
2538 871 1
2549 871 .60794723
2580 871 .53591483
2595 871 1
2638 871 1
2671 871 .39431203
2674 871 1.94149256
2718 871 .93159015
2721 871 1
2765 871 .82059599
2768 871 1
2769 871 8.84411082
2770 871 .89343908
2795 871 .87742035
2801 871 .972481
2804 871 3.93217776
2827 871 4.80488745
2839 871 .91685087
2852 871 1
2855 871 .92975452
2886 871 .75731798
2904 871 1.60774841
2907 871 9.83750948
2978 871 .91135746
2983 871 .93729721
3000 871 1.87226241
3007 871 2.38945007
3028 871 1.82475587
3048 871 1
3087 871 1
3098 871 .8926228
3121 871 1
3159 871 .85291734
3193 871 1
3207 871 .93790658
3260 871 1
3272 871 .77819103
3274 871 .36279231
3331 871 .94485502
3409 871 .92086699
3418 871 1
3426 871 .85340092
3476 871 3.90750824
3479 871 15.88233376
3486 871 3
3516 871 .98627173
3521 871 1
3535 871 2.96228358
3572 871 1.91097731
3592 871 .95802858
3594 871 1.80505792
3619 871 .8914483
3627 871 1
3636 871 .87985968
3654 871 .92791472
3674 871 1
3682 871 1.84560582
3683 871 1
3686 871 1.87981982
3712 871 2.72990465
3730 871 1
3743 871 3.09586493
3773 871 .98369464
3776 871 1
3778 871 1
3808 871 1
3809 871 3.47935693
3819 871 2.98657402
3840 871 2.94076708
3857 871 .96393979
3861 871 1.92205714
3865 871 .87169373
3888 871 1
3907 871 3.86618591
3950 871 1
3991 871 .65136659
3998 871 1
4008 871 1
4034 871 8.93635567
4039 871 .92923823
4084 871 .76742973
4086 871 .21459911
4097 871 3.6784356
4162 871 32.07489401
4163 871 2.95673542
4178 871 .91866428
4183 871 41.68977349
4190 871 .88089437
4196 871 1
4205 871 1.34034138
4217 871 .80209869
4236 871 1
4239 871 .41949328
4241 871 .81746952
4262 871 1
4271 871 .32370754
4272 871 1
4333 871 1.97247945
4343 871 .83434474
4402 871 2.78038579
4406 871 2.13965006
4414 871 .36329571
4442 871 1
4514 871 .60913362
4541 871 2
4542 871 1
4609 871 1
4641 871 .58646861
4662 871 .10687331
4678 871 1.27650778
4682 871 1
4692 871 1
4713 871 .89499864
4732 871 .89384964
4733 871 .63830506
4770 871 1.95577131
4798 871 4.92281835
4800 871 2
4837 871 1
4868 871 2.65976951
4881 871 .94823511
4902 871 .88775735
4932 871 1
4944 871 .7548247
4953 871 .81523594
4973 871 2
5015 871 2.950677
5027 871 2.951344
5050 871 .919449
5052 871 .9234875
5073 871 .963632
5100 871 1
5110 871 .9642875
5112 871 76.94694
5142 871 .8895979
5153 871 1
5188 871 .9781742
5214 871 .05498878
5232 871 1
5255 871 1
5279 871 1
5298 871 .777602
5332 871 3.958385
5349 871 .9586858
5358 871 .91423
5370 871 .6866217
5425 871 1
5454 871 .7832361
5458 871 2.933422
5470 871 1
5527 871 2
5540 871 2.902926
5541 871 .8409049
5543 871 .7715786
5588 871 .6702265
5626 871 1
5627 871 .9461489
5632 871 .6968368
5653 871 .739005
5662 871 1
5695 871 1.982806
5705 871 1
5713 871 3.89167
5723 871 .924486
5750 871 1.809183
5765 871 5.614655
5791 871 .9553292
5854 871 1.958297
5859 871 1.860626
5860 871 24.71111
5868 871 1
5872 871 .9444762
5905 871 1
5933 871 .3330575
5971 871 .7717861
5973 871 .6072035
5995 871 1.919602
6014 871 .4796677
6022 871 1.923126
6066 871 .7777655
6073 871 .9082037
6079 871 .9360759
6080 871 1.720848
6086 871 271.7494
6094 871 .7688403
6115 871 1.261805
6145 871 1.013326
6155 871 2.972366
6188 871 1
6209 871 1
6222 871 3.711836
6232 871 .9085478
6246 871 .9758266
6267 871 .6230557
6273 871 1.673558
6310 871 1
6324 871 .7356203
6342 871 .7590462
6355 871 1
6381 871 .8666636
6382 871 1
6418 871 1.9399
6432 871 5.922595
6434 871 2
6503 871 1.972565
6513 871 .7929119
6554 871 25.17592
6558 871 1.98559
6589 871 .6755182
6631 871 .8353785
6640 871 5.924445
6651 871 2.986859
6665 871 .4612974
6667 871 .3415995
6692 871 1
6699 871 2.891659
6711 871 .8058255
6736 871 2.490547
6770 871 .6612683
6772 871 2
6811 871 .8420733
6841 871 1.979974
6854 871 1
6872 871 .9315804
6884 871 .8735826
6908 871 3.890765
6933 871 1.490184
6936 871 1.978669
6940 871 1
6953 871 1
6981 871 1.931959
6984 871 .925545
6990 871 1
7001 871 1.935184
7008 871 .6730215
7087 871 10.9462
7141 871 1.9498
7151 871 5.871675
7166 871 7.907299
7168 871 9.856341
7205 871 .8297873
7217 871 .7881627
7228 871 9.8324
7229 871 2.373923
7241 871 2.85967
7246 871 .8140247
7250 871 .9365088
7256 871 .8611123
7257 871 .7928412
7304 871 .4916028
7322 871 1
7419 871 .8556648
7428 871 2.984082
7431 871 1
7437 871 .9006479
7510 871 .9307328
7516 871 .9086233
7612 871 1
7621 871 .5205274
7684 871 .9625714
7685 871 .9469531
7723 871 1.825359
7731 871 .9596031
7739 871 .3747179
7778 871 1
7783 871 1.522697
7819 871 8.972886
7862 871 .4761488
7870 871 2
7936 871 .8269701
8019 871 .9361803
8020 871 1
8031 871 .9573947
8066 871 .8827902
8086 871 5.824339
8092 871 .6802807
8117 871 .7998895
8127 871 1
8141 871 1
8186 871 1
8203 871 3.962289
8252 871 .2322166
8253 871 .8918836
8322 871 5.808534
8355 871 1
8367 871 1.929678
8424 871 3.707035
8430 871 .8786489
8441 871 .7335389
8492 871 1
8498 871 .7239782
8506 871 .70258
8517 871 3.976834
8522 871 1
8530 871 .9307848
8548 871 1
8576 871 .8423837
8579 871 .7917096
8614 871 .5782154
8617 871 .9510891
8626 871 2
8697 871 1
8699 871 1
8727 871 .8656752
8733 871 .8940741
8770 871 .7731691
8794 871 .900858
8799 871 1
8809 871 .8702427
8815 871 .7391803
8836 871 .6450709
8838 871 1
8859 871 1.890355
8899 871 3.962034
8938 871 1
8964 871 1
9010 871 1
9026 871 4.975806
9062 871 .9425325
9086 871 1
9122 871 .4238858
9146 871 .971327
9175 871 .9250372
9182 871 .7265961
9192 871 5.920568
9244 871 3.966286
9318 871 40.96856
9333 871 2.916745
9338 871 1.791346
9351 871 4.120534
9372 871 1
9399 871 .34704
9412 871 .6920327
9431 871 .3299058
9464 871 1
9494 871 1.829703
9498 871 1.976395
9502 871 .9915065
9515 871 .9657007
9567 871 1.796616
9571 871 2.010078
9578 871 .8896048
9601 871 1
9610 871 .4128902
9611 871 .9386408
9624 871 1
9649 871 1
9670 871 2.972631
9688 871 .9436431
9704 871 1
9717 871 1
9732 871 .9067195
9744 871 1
9764 871 .8847548
9785 871 .8887427
9799 871 1.968578
9800 871 1
9803 871 5.940964
9826 871 5.829868
9848 871 1
9853 871 .9426246
9914 871 13.77067
9924 871 .8461811
9935 871 .9223637
9961 871 .391446
9969 871 1.901855
10007 871 1.69452
10008 871 1
10048 871 1.843734
10053 871 1.886309
10062 871 1.958704
10066 871 .7220999
10070 871 1.906793
10093 871 .7825595
10146 871 1.882829
10184 871 .7934956
10207 871 4.975412
10224 871 .7242083
10227 871 365.7765
10262 871 3
10273 871 3
10289 871 1
10311 871 .6217378
10312 871 1
10313 871 1
10358 871 1.632254
10369 871 1.975291
10389 871 .4534173
10394 871 3.985195
10417 871 1
10418 871 8.934924
10458 871 3.98293
10519 871 .7872574
10533 871 5.644351
10547 871 1.96336
10583 871 2.279414
10594 871 2.932328
10596 871 1.369784
10604 871 .8017608
10612 871 .9257526
10633 871 1
10788 871 .6418553
10818 871 .9526572
10834 871 1
10896 871 1
10911 871 2.75929
10916 871 1
10942 871 32.59406
10972 871 .9780547
11011 871 2.615566
11039 871 .976313
11047 871 3.89902
11062 871 1
11084 871 1.97314
11093 871 .8657276
11098 871 .7523189
11126 871 .5125109
11129 871 2
11130 871 .2858721
11131 871 .9026922
11136 871 1.834988
11137 871 .9508295
11147 871 1.808599
11151 871 .7905467
11152 871 .907406
11172 871 2
11175 871 1
11232 871 .9706326
11245 871 .8203196
11295 871 .8380797
11299 871 .6272241
11304 871 .8638708
11337 871 .9729407
11363 871 1
11386 871 1.878425
11389 871 .8166503
11394 871 1
11397 871 10.90372
11413 871 .9740614
11475 871 1
11498 871 .8533286
11510 871 .7363915
11518 871 .8355167
11557 871 4.320725
11581 871 .7922346
11662 871 .5994133
11668 871 2
11809 871 1
11868 871 .9078249
11869 871 .8313283
11883 871 1
11885 871 .9404101
11894 871 1
11919 871 2
11925 871 1.966854
11933 871 .7718885
11939 871 1
11950 871 1.700744
11952 871 .038644
11953 871 1
11997 871 1.945022
12015 871 1.852821
12047 871 .7147741
12073 871 .8817334
12084 871 .883237
12088 871 1
12093 871 16.48179
12098 871 2.971561
12100 871 1
12138 871 2.956841
12144 871 1.793768
12146 871 1.960436
12157 871 .7870305
12159 871 1.715425
12161 871 .9043224
12166 871 3.922123
12173 871 .96363
12222 871 .7155423
12230 871 1.643142
12240 871 1.961723
12244 871 1.779495
12267 871 1.619774
12280 871 .9357371
12291 871 .322787
12293 871 1.872899
12295 871 .9560448
12297 871 2
12300 871 1.796109
12307 871 1
12335 871 2.971198
12349 871 7.836517
12369 871 .8835987
12377 871 1
12395 871 3.716264
12414 871 2
12519 871 .9705606
12523 871 1
12745 871 .5133718
12762 871 1
12808 871 2.812737
12907 871 1
12915 871 405.2272
12923 871 1
12927 871 .148689
13106 871 1
13126 871 2.880663
13167 871 1.928532
13227 871 7.873453
13233 871 .9508531
13295 871 2
13296 871 5.912735
13310 871 .4762479
13330 871 1
13342 871 1.888666
13353 871 1
13358 871 .8917764
13359 871 .8765351
13409 871 .6132687
13414 871 1.831318
13427 871 2
13457 871 1
13482 871 10.1278
13537 871 .2506173
13568 871 1.930168
13573 871 .9267545
13584 871 .9386164
13618 871 .9606313
13664 871 1
13681 871 1
13701 871 1
13759 871 2.920424
13803 871 .9487306
13851 871 1
13925 871 1.909196
13952 871 340.6959
13980 871 1
14001 871 2.906385
14062 871 1.8086
14096 871 2.983144
14135 871 .7463469
14160 871 12.17902
14227 871 1
14292 871 1
14307 871 .8616384
14317 871 1
14335 871 1
14338 871 .9634361
14390 871 1
14409 871 .5271801
14429 871 2
14489 871 .8032911
14510 871 1
14543 871 .1568626
14551 871 3.649503
14569 871 1.813146
14605 871 .8885543
14660 871 .2177826
14674 871 1
14688 871 9.250531
14754 871 .8352155
14762 871 .9274154
14775 871 2
14793 871 .8379104
14869 871 2
14879 871 .8815039
14904 871 .9342284
14974 871 1.882225
14999 871 1
15021 871 32.58541
15044 871 1.315995
15128 871 2.939419
15156 871 .8598275
15198 871 1.383272
15231 871 1.768341
1 872 1.4493398
2 872 3.688239
8 872 .1849028
11 872 .9442388
39 872 .9545003
57 872 9.2345992
70 872 .9728178
85 872 .9143028
95 872 .7719015
121 872 1.3159315
134 872 1.7627897
135 872 4.4435842
136 872 3.5929744
157 872 3.8230359
158 872 .908016
160 872 .7976602
163 872 2.8395015
210 872 1.835101
223 872 .8551873
249 872 .9427185
251 872 .9779809
263 872 .9745174
273 872 .9535067
282 872 1
288 872 3.6701252
298 872 14.3590493
299 872 3.4598468
315 872 2.8325675
337 872 .8703243
340 872 .8457285
364 872 .9782063
373 872 .8739215
417 872 .864072
436 872 2.8053732
445 872 1
564 872 .8632695
576 872 .8726039
584 872 .9704468
612 872 .7995097
701 872 4.7885231
702 872 .9166199
776 872 1.9293955
813 872 1
868 872 .900186
880 872 .9261766
938 872 1
1013 872 .8814608
1037 872 2
1046 872 .9421284
1100 872 1.9014935
1111 872 1
1174 872 1
1356 872 .8452152
1377 872 4.7421957
1441 872 .7784559
1557 872 5.4984036
1561 872 .8834087
1720 872 5.6516728
1734 872 1.6694492
1744 872 .7135128
1793 872 1
1801 872 .8652363
1831 872 .7986366
1876 872 1.7712986
1907 872 1
1921 872 .9126467
1925 872 .9362945
1934 872 .958981
1970 872 2.9118918
2060 872 2.7274597
2127 872 1
2146 872 1.9713946
2174 872 .9642281
2191 872 .9858888
2209 872 2.624456
2216 872 .9712354
2366 872 3.8937798
2370 872 .9035806
2403 872 2.7439582
2443 872 1
2522 872 2.9588718
2564 872 .7822672
2592 872 .9219127
2594 872 .9104542
2622 872 1
2769 872 2.9344553
2770 872 .9371674
2798 872 2
2827 872 2.9163287
2842 872 .9204496
2907 872 .9340221
2966 872 1
2987 872 .9771677
3000 872 .729617
3036 872 .9379385
3074 872 .9152843
3099 872 1
3203 872 .9712522
3272 872 .8774633
3274 872 .8463944
3294 872 1
3300 872 .9554871
3315 872 .9655157
3325 872 .7674934
3336 872 .9090194
3374 872 .9291502
3383 872 .9311802
3435 872 1
3500 872 1
3535 872 .9544999
3573 872 .9152764
3605 872 1
3712 872 5.8821903
3743 872 1.7541369
3782 872 .9004795
3799 872 .8790262
3809 872 .5971971
3812 872 .8370125
3820 872 12.6888907
3907 872 1.9503572
4040 872 .8114998
4050 872 .9344501
4064 872 .9054028
4066 872 .9422372
4067 872 .9192161
4163 872 .9120303
4183 872 .7260675
4190 872 .93482
4207 872 1.9173644
4298 872 .9207542
4315 872 1.9407473
4343 872 .9266183
4402 872 1.8881873
4414 872 2.8842665
4448 872 .9254501
4518 872 1
4537 872 3.9748755
4597 872 1
4798 872 .9620525
4803 872 .8510214
4891 872 .8530115
4902 872 .9453634
5017 872 .7865026
5052 872 .9449907
5112 872 54.6929
5142 872 .9704213
5218 872 .948621
5221 872 .9551435
5247 872 1
5253 872 .8728605
5460 872 .9456106
5540 872 .946647
5546 872 1.925476
5556 872 .9276161
5611 872 1
5686 872 1.953914
5713 872 .9220913
5722 872 1
5765 872 3.864961
5791 872 .9704613
5812 872 2
5947 872 .9538042
6000 872 .9404454
6002 872 .9041452
6017 872 .917546
6022 872 .9580192
6032 872 .9258191
6037 872 .8796521
6115 872 .7957401
6124 872 .9757256
6130 872 1.971157
6201 872 1
6248 872 1
6267 872 3.887461
6297 872 1.602974
6329 872 .6793359
6358 872 .599986
6379 872 .9781437
6409 872 1
6477 872 1
6503 872 .980954
6566 872 .9464323
6576 872 .2289635
6580 872 .9720897
6623 872 .9637331
6651 872 .9604262
6672 872 .9607288
6699 872 .9284648
6711 872 .9014158
6834 872 .9611292
6865 872 .9596242
6868 872 .9740555
6872 872 1.974186
6897 872 1.921986
6908 872 .9425795
6924 872 1
6933 872 .8677443
7008 872 2.907183
7053 872 .7794738
7054 872 1.926024
7060 872 1.768242
7077 872 .8636559
7107 872 .9568175
7195 872 1
7228 872 2.920088
7256 872 .964773
7257 872 1.912006
7266 872 2
7319 872 .9533087
7331 872 1.857969
7409 872 .747523
7419 872 .9079719
7447 872 1.96227
7551 872 1.7594
7612 872 1
7723 872 .9301412
7743 872 .8898762
7886 872 11.67991
7910 872 1.961133
7938 872 .8893628
7947 872 .9503211
8028 872 .5564035
8031 872 .9611999
8034 872 1.916371
8066 872 .9534899
8093 872 .8730053
8128 872 .7563047
8184 872 .7421101
8202 872 .9184453
8203 872 .9783112
8236 872 .5773893
8322 872 .6515274
8367 872 .9794129
8380 872 .9122016
8424 872 2.892547
8555 872 1
8579 872 .9668674
8671 872 1
8678 872 .8969275
8693 872 .9596673
8754 872 1
8761 872 37.07895
8770 872 .9153642
8782 872 .9569685
8788 872 .9281785
8795 872 .8451823
8851 872 1.722306
8872 872 .9118288
8884 872 .9293871
8885 872 3.77565
8890 872 .9357909
8891 872 .9577362
8944 872 1
8966 872 .8985197
9015 872 .9294946
9033 872 1.826446
9038 872 1
9120 872 1
9183 872 .930123
9244 872 1.972056
9285 872 .9421962
9318 872 3.659618
9333 872 4.962454
9351 872 .6712178
9362 872 1.857775
9369 872 1.912418
9394 872 .9493151
9396 872 .815345
9428 872 .784426
9459 872 .9216216
9512 872 2.910981
9537 872 .937136
9547 872 1
9578 872 5.952329
9585 872 .9280098
9611 872 1.953093
9629 872 1
9732 872 .9500772
9787 872 .8043609
9803 872 .7110447
9829 872 1.852373
9858 872 .97601
9882 872 .7815793
9895 872 1
9961 872 .8402139
9988 872 .9653129
9991 872 1
10010 872 4.935929
10058 872 1
10093 872 1.893816
10227 872 .3158303
10248 872 .9108636
10262 872 1
10291 872 .8355618
10418 872 .9574308
10449 872 .8786723
10505 872 .9500062
10533 872 6.874519
10582 872 .6235538
10586 872 .9251404
10648 872 5.192054
10691 872 1
10713 872 1
10738 872 1.945681
10769 872 .9369605
10911 872 1.936712
10942 872 .8228789
10966 872 1.936005
10972 872 .9607659
11100 872 .938795
11130 872 .7217038
11138 872 .9573589
11147 872 .9320531
11225 872 .7635427
11245 872 .9251306
11275 872 1
11310 872 1
11326 872 .9310362
11335 872 .9539654
11397 872 .9427403
11405 872 2
11419 872 1.935495
11557 872 1.593904
11612 872 .8263105
11680 872 1.869789
11682 872 1
11685 872 2.912685
11746 872 2.892379
11781 872 .7480487
11993 872 .8898038
11995 872 1.911503
11996 872 .9521863
12059 872 .8973532
12142 872 .8009981
12159 872 4.940397
12166 872 .9514353
12173 872 2.976301
12218 872 2.949528
12222 872 .9266999
12267 872 1.887186
12293 872 .9409222
12349 872 .9357473
12352 872 .9676083
12376 872 1.934303
12381 872 4.401002
12383 872 11.95271
12395 872 6.907743
12450 872 .9463733
12454 872 .5948258
12468 872 7.756457
12499 872 3.823081
12518 872 1.895131
12525 872 7.356735
12540 872 1
12648 872 .7559443
12691 872 27.63694
12726 872 .7419317
12745 872 3.967557
12749 872 11.13776
12792 872 .9325546
12800 872 1.906568
12822 872 .8026146
12856 872 1.805774
12885 872 1.958242
12972 872 2.444887
12994 872 1
13003 872 .9268374
13044 872 .8236659
13076 872 .9559743
13078 872 .8080728
13167 872 .9702431
13191 872 3.898465
13273 872 10.39316
13354 872 1.534753
13374 872 .9752056
13393 872 4.53824
13422 872 .9823152
13502 872 .833603
13504 872 1
13533 872 1.934035
13602 872 .9261311
13640 872 6.032822
13650 872 .9267515
13667 872 .8261925
13708 872 1
13719 872 .9213798
13732 872 3.768264
13746 872 1.939753
13747 872 12.92068
13752 872 1.620096
13828 872 1
13833 872 2.858924
13835 872 3.163907
13855 872 .9092818
13868 872 .9089505
13906 872 1.882801
14001 872 .9622693
14025 872 .8178946
14079 872 1.751659
14114 872 .9376242
14130 872 .7065231
14171 872 4.744002
14172 872 1.907466
14217 872 .9759487
14277 872 3.882771
14307 872 .9426406
14340 872 .6048998
14369 872 .9077742
14372 872 .6705973
14380 872 2.659312
14404 872 .9310101
14434 872 1.917318
14455 872 .9186031
14492 872 28.53708
14497 872 1
14514 872 2.907236
14603 872 .7919791
14605 872 .937728
14624 872 .9269862
14714 872 2
14805 872 .808106
14870 872 .8671133
14960 872 1.778591
15002 872 1
15008 872 .9562001
15021 872 25.11269
15064 872 .9195562
15074 872 .9753992
15100 872 8.808639
15118 872 1
15128 872 .9190145
15159 872 .8657726
15231 872 .8758088
15245 872 .8356188
1 873 8.30986
2 873 5.6092713
11 873 1.9301147
57 873 10.2808395
61 873 1.9372392
70 873 1.9659327
121 873 5.1426599
133 873 1.935743
134 873 .7027053
135 873 6.3026465
136 873 17.2365809
137 873 5.832059
153 873 1.8473964
157 873 .7782117
161 873 .8753495
163 873 1.7988479
205 873 .9694163
214 873 .9791894
219 873 .9430912
239 873 1
241 873 1
246 873 .9426328
263 873 .9680627
289 873 .8643646
290 873 .8945011
298 873 18.4368122
299 873 6.0697327
337 873 3.837478
341 873 .9069475
351 873 .8153941
373 873 .8419864
380 873 .8823664
389 873 .9736742
417 873 .829642
436 873 .7560751
455 873 .9353624
564 873 1.8286362
565 873 .9762801
579 873 2.9436159
583 873 .9506755
584 873 .9629611
586 873 1.9699596
594 873 1.9615457
641 873 1
688 873 .9587712
696 873 .933069
701 873 4.7349569
702 873 .8955001
740 873 1.8916109
776 873 .9115117
777 873 1.8387378
783 873 1
825 873 1
905 873 .6823513
920 873 1.7200155
966 873 4.9761749
987 873 1
1004 873 .8069204
1031 873 .6744831
1033 873 .9063135
1051 873 1.8705572
1086 873 .7221287
1099 873 .8443005
1243 873 1.9118949
1313 873 .9632005
1349 873 .8902285
1377 873 6.676895
1384 873 .8732807
1441 873 .7223398
1473 873 .800305
1490 873 .9241155
1492 873 1
1516 873 .8667531
1557 873 5.3713514
1561 873 1.8538766
1584 873 .867857
1712 873 .9174205
1720 873 3.563443
1831 873 .7476321
1876 873 5.7133695
1911 873 2.6277579
1925 873 1.9201582
1934 873 .948591
1960 873 .6364961
1970 873 2.8895743
1972 873 .6235217
1980 873 .9525194
2020 873 1
2060 873 1.6584264
2174 873 2.9551673
2180 873 .9327378
2194 873 .9780289
2195 873 .9762732
2222 873 .7769871
2228 873 1
2281 873 1
2304 873 .9181485
2353 873 .9038908
2366 873 4.8668747
2403 873 2.6791039
2513 873 1.9556132
2522 873 2.9484542
2624 873 .7910638
2651 873 1.9039661
2671 873 1.7857807
2684 873 .9827699
2769 873 .9178531
2770 873 .9212521
2795 873 2.9606198
2808 873 .6143584
2827 873 1.8951351
2842 873 .9002999
2855 873 .9440206
3000 873 1.6611302
3007 873 .7930133
3029 873 .9385847
3060 873 .9027024
3075 873 1
3098 873 .8818003
3153 873 .938765
3159 873 .7361871
3187 873 .898827
3196 873 .8222291
3259 873 .9083614
3274 873 .8074868
3287 873 1
3336 873 .8859744
3411 873 .8395915
3518 873 .9403331
3572 873 .8492044
3573 873 .8938163
3662 873 .8022678
3712 873 1.8523496
3740 873 .9097062
3809 873 .4951689
3820 873 8.6100881
3833 873 .9036725
3834 873 .9686535
3865 873 .8938286
3875 873 .9065206
3907 873 2.9377828
3992 873 .8836055
4021 873 1.9002974
4035 873 .7884451
4050 873 1.9178466
4066 873 1.9276062
4067 873 1.8987539
4068 873 .830116
4163 873 .8897479
4194 873 .7042577
4315 873 .9257389
4330 873 .9681531
4413 873 1
4414 873 .8549517
4462 873 .9372343
4492 873 1
4537 873 3.9685115
4678 873 1.7858262
4737 873 .6897704
4786 873 1
4798 873 1.9524405
4816 873 1.9504137
4866 873 1
4898 873 1.9196545
4983 873 .955295
5027 873 .9225903
5063 873 .9446298
5100 873 1
5112 873 67.82885
5149 873 .9803761
5188 873 .9596442
5216 873 1.856761
5257 873 1
5311 873 3.862486
5332 873 1.9668
5336 873 1
5361 873 .9278657
5404 873 2.760251
5449 873 .9453669
5463 873 .970155
5474 873 1.909739
5527 873 2
5540 873 1.933133
5543 873 .8474054
5546 873 .9065988
5577 873 .9417231
5597 873 1
5624 873 1
5626 873 1
5712 873 .9011512
5741 873 .9314468
5765 873 .8307562
5850 873 .9602881
5859 873 .5115989
5872 873 .9539265
5947 873 .942103
5948 873 .8277295
6017 873 1.896661
6022 873 .9473857
6067 873 .7975507
6130 873 .9638507
6216 873 .8427368
6232 873 1.900315
6236 873 .9317936
6267 873 2.858955
6297 873 1.50241
6401 873 .8454687
6415 873 .9192451
6417 873 .7855711
6432 873 1.953623
6465 873 .7774852
6503 873 .9761298
6522 873 .823823
6566 873 .9328638
6623 873 .9545469
6640 873 .9540164
6693 873 1.940102
6699 873 .9103453
6733 873 .81611
6814 873 1.891037
6816 873 1.937793
6832 873 1
6842 873 .870767
6897 873 .9022258
6908 873 .9280351
6933 873 .8342445
6936 873 .9764296
6970 873 .8153184
7008 873 .8836733
7041 873 .9539952
7053 873 1.723615
7060 873 .7095381
7192 873 1
7220 873 1
7228 873 .8998468
7229 873 .5339997
7257 873 .889718
7319 873 .941482
7453 873 .7921956
7461 873 .8346878
7549 873 1
7555 873 .9089572
7570 873 .7916654
7605 873 .9184585
7649 873 .8691994
7672 873 1
7684 873 .9720763
7685 873 1.951337
7778 873 1
7886 873 4.598827
7900 873 .8928414
7938 873 .8613389
7983 873 .8122805
8021 873 1
8066 873 .9417091
8184 873 .6767877
8199 873 2.923726
8236 873 1.470344
8237 873 1.902264
8253 873 .8487821
8322 873 3.563261
8367 873 .9741983
8380 873 .8899626
8424 873 1.86533
8435 873 1.941508
8444 873 .9275728
8530 873 .9725433
8545 873 1
8580 873 2
8614 873 .8686991
8720 873 .9267628
8746 873 .7610802
8761 873 58.04622
8768 873 .7421728
8770 873 .8939264
8885 873 5.718823
8888 873 .8833982
8890 873 1.919527
8899 873 .9354337
8951 873 .9579261
8952 873 .7088574
8966 873 .8728152
9015 873 .9116358
9033 873 4.782486
9059 873 .8754791
9099 873 1
9101 873 .9243895
9128 873 .9597536
9147 873 .8992758
9182 873 1.885305
9295 873 .7570529
9315 873 .8569497
9318 873 6.573401
9321 873 2
9346 873 3.915366
9351 873 4.587939
9369 873 9.383642
9390 873 1
9399 873 .8096926
9428 873 1.729822
9464 873 1
9477 873 1
9502 873 2.704003
9512 873 .8884334
9578 873 .9402536
9603 873 .9473349
9644 873 .9264149
9672 873 1
9697 873 1
9716 873 2
9760 873 .9257859
9785 873 .8912843
9808 873 .9438389
9859 873 .7899844
9872 873 1
9882 873 .7262543
9970 873 1.778483
10010 873 3.9197
10022 873 .8110555
10028 873 1.970594
10066 873 2.466855
10081 873 .9931165
10093 873 3.86692
10146 873 .8802135
10164 873 1
10169 873 1.878667
10196 873 .8766321
10206 873 .6479678
10227 873 2.622759
10291 873 .7939103
10318 873 1.837565
10358 873 .8773106
10360 873 1
10427 873 .7428429
10449 873 .8479406
10454 873 .9587071
10505 873 .937343
10506 873 1.905126
10533 873 4.842735
10546 873 .9581597
10556 873 .8658287
10586 873 .9061788
10594 873 .9067922
10596 873 .802029
10597 873 1
10604 873 .856935
10648 873 9.987405
10801 873 .9512731
10876 873 1
10911 873 5.920681
10916 873 3
10942 873 1.778015
10966 873 .9197953
11098 873 .9033881
11131 873 .8703434
11147 873 2.914842
11152 873 .9120748
11160 873 1
11245 873 .9061664
11343 873 .9713817
11344 873 1
11386 873 1.943819
11387 873 1
11389 873 .9163653
11393 873 2.952037
11420 873 .794881
11427 873 .8848416
11462 873 .7251097
11476 873 .9877657
11502 873 .7829004
11538 873 1
11575 873 .8291937
11612 873 .7823158
11664 873 .8851034
11685 873 .8905688
11746 873 4.86512
11763 873 1.916007
11857 873 .7494715
11879 873 .8768116
11884 873 1
11886 873 .7042485
11900 873 .9483157
11995 873 .8890876
12159 873 1.9253
12218 873 .936744
12244 873 .8625209
12267 873 .8586101
12293 873 .9259581
12298 873 .9484904
12332 873 .9004217
12336 873 1
12342 873 .7395745
12381 873 9.249279
12382 873 2.902804
12383 873 16.92754
12395 873 3.884374
12450 873 .9327899
12451 873 .8807905
12454 873 1.492197
12468 873 9.694768
12473 873 2
12525 873 19.1938
12645 873 .6669489
12675 873 .9787288
12685 873 2.2693
12691 873 22.51861
12713 873 .913059
12745 873 2.959339
12749 873 8.666063
12823 873 1
12856 873 .7565768
12861 873 1.912839
12867 873 1
12883 873 .8630123
12919 873 2.893271
12972 873 8.30428
12992 873 .7200517
13010 873 .8355021
13013 873 1.46119
13078 873 4.759458
13107 873 1.89553
13167 873 1.962706
13180 873 1
13229 873 .7005537
13241 873 1.665222
13270 873 .807557
13273 873 25.47956
13354 873 4.416907
13359 873 .940571
13386 873 .9761289
13393 873 9.661391
13416 873 3.596545
13484 873 3.041991
13640 873 20.28125
13661 873 2.63408
13732 873 2.709567
13746 873 2.924492
13747 873 19.38082
13759 873 .9424536
13770 873 .8977422
13833 873 .8231904
13835 873 .9521284
13855 873 .8863032
13859 873 4.9296
13877 873 .427362
13906 873 2.853115
13961 873 1.985139
13997 873 .9036128
14001 873 .9527123
14025 873 .7717681
14033 873 1.872976
14079 873 .6887556
14082 873 1
14114 873 .9218247
14130 873 1.632187
14139 873 4.635043
14148 873 1.767245
14171 873 3.679159
14172 873 1.884027
14227 873 1
14277 873 .8530773
14294 873 1.910511
14315 873 .828266
14319 873 .9086169
14320 873 .73372
14338 873 .8869899
14340 873 1.504823
14354 873 1.916053
14380 873 .5730171
14404 873 3.913535
14419 873 .7793961
14449 873 .9491305
14482 873 .9572491
14492 873 27.90005
14514 873 .8837392
14553 873 1.974015
14575 873 1.810922
14584 873 .8986387
14603 873 .7392883
14653 873 .9799209
14663 873 .9576191
14688 873 .1246285
14756 873 .7578391
14810 873 .9547752
14870 873 .8334536
14878 873 .8099693
14885 873 .754392
14966 873 4.567963
14974 873 .9532521
14978 873 1.856107
15008 873 .9451058
15021 873 23.63465
15045 873 .8011737
15100 873 4.760169
15130 873 1.924585
15153 873 .6542364
15245 873 .7939817
15265 873 .9716112
1 874 11.45556199
2 874 6.69176171
8 874 1.1941129
50 874 .88023577
57 874 21.27714611
88 874 .92326567
95 874 .77447893
121 874 18.32366104
134 874 9.76547001
135 874 11.44987136
136 874 17.608873
137 874 5.07863408
153 874 3.87961399
156 874 .71646003
160 874 .79994657
161 874 .90166561
163 874 3.84131506
193 874 2.83600045
209 874 1.88092889
288 874 4.67385258
289 874 .89299989
298 874 44.40018997
299 874 12.47724966
356 874 .92276745
437 874 .96195363
438 874 .71291978
593 874 2
701 874 1.79091268
744 874 .83603512
868 874 .90131382
920 874 1.77912567
1033 874 .92609257
1195 874 .88987698
1335 874 .72394243
1441 874 4.78095925
1464 874 1
1519 874 .84789481
1556 874 3.81513474
1557 874 2.50407132
1720 874 2.6556087
1811 874 1
1829 874 .70738664
1911 874 .70634547
1956 874 .71036776
1972 874 1.7030036
1985 874 .96889995
2059 874 .91383371
2060 874 1.73053925
2238 874 .920978
2376 874 .8357765
2403 874 .74685131
2564 874 .78472746
2624 874 .83517432
2671 874 .83100659
2683 874 .82610428
2769 874 .93519593
2786 874 .98026499
2808 874 1.69577483
2827 874 .9172741
2879 874 .82555062
2906 874 .70594103
3000 874 .73267222
3274 874 .84813005
3493 874 .86297688
3576 874 .7933294
3809 874 .60174859
3812 874 .83885421
3847 874 .90237337
3853 874 .91289514
4021 874 .92134657
4033 874 .83277292
4064 874 .90647165
4068 874 .86598183
4084 874 .94769825
4086 874 .78232994
4090 874 1
4133 874 1
4179 874 .94786046
4302 874 .86754377
4319 874 1
4406 874 1.76889727
4417 874 .95723926
4798 874 .96248125
4813 874 .86495551
4863 874 .83792668
4868 874 2.89513187
4923 874 1
4944 874 1.93746384
4991 874 2.82660585
5017 874 .788915
5112 874 5.820659
5149 874 .9845191
5152 874 1.878908
5216 874 .8870018
5311 874 .891518
5370 874 1.908825
5546 874 .9263176
5630 874 .08290582
5712 874 .9220201
5723 874 .9703526
5756 874 .6926972
5821 874 1.801612
5887 874 1.960332
5933 874 1.847716
6115 874 .7980481
6182 874 .7845052
6222 874 .5693851
6256 874 .8497931
6267 874 .8887324
6297 874 1.607461
6329 874 .6829592
6400 874 .7850801
6401 874 .8780933
6442 874 1
6554 874 .3321784
6640 874 .9637245
6650 874 .9169233
6736 874 3.857967
6746 874 1
6814 874 1.914041
6815 874 .9132342
6842 874 .8980506
6916 874 .8433327
6943 874 .8222904
7053 874 1.781966
7060 874 1.77086
7160 874 .9136626
7216 874 .8374917
7229 874 .6323814
7319 874 .9538363
7551 874 .762119
7649 874 1.896814
7745 874 .7366999
7783 874 .8162355
7984 874 1
8066 874 .9540155
8086 874 .9280825
8104 874 .7519284
8184 874 .7450241
8236 874 2.582165
8322 874 1.655465
8323 874 .8838471
8344 874 .8313634
8383 874 .6132576
8605 874 1
8761 874 89.25885
8770 874 4.916321
8890 874 .9365164
8929 874 1.928003
8966 874 .8996664
8992 874 1
9030 874 .7768859
9033 874 .8284073
9070 874 .9120297
9173 874 .8821259
9196 874 .9638807
9364 874 .9834088
9369 874 4.936006
9396 874 .8174315
9477 874 1
9502 874 .7664941
9578 874 .9528672
9603 874 .9584535
9700 874 1
9749 874 1.825391
9777 874 .8164665
9803 874 2.71431
9970 874 1.82525
10007 874 .9126823
10066 874 .5794122
10080 874 1.932339
10169 874 .9042829
10291 874 .8374198
10317 874 1
10349 874 .9175963
10351 874 .7371121
10358 874 1.903213
10380 874 .9754185
10393 874 1
10464 874 .8950703
10560 874 .9323287
10588 874 .9064091
10596 874 1.843825
10600 874 .9328182
10647 874 .9443257
10648 874 18.20118
10911 874 .937427
10942 874 .8248803
11039 874 .9789718
11083 874 1
11126 874 1.739458
11286 874 .9358847
11325 874 1
11403 874 1
11502 874 .8287344
11518 874 .8897955
11557 874 3.598493
11674 874 1.746448
11746 874 .8935954
11803 874 1
11827 874 .9360703
11857 874 1.802363
11933 874 .9324866
11949 874 .9657891
11952 874 1.773698
12104 874 .7836054
12114 874 .9559589
12125 874 .8306657
12142 874 .8032467
12159 874 2.941071
12164 874 .8458357
12218 874 .9500985
12267 874 1.88846
12376 874 .9350449
12381 874 26.40777
12383 874 8.998438
12395 874 .9087852
12401 874 .9528472
12454 874 1.599404
12499 874 2.82508
12518 874 .8963157
12525 874 8.364004
12569 874 1.9251
12625 874 .9481968
12645 874 3.737262
12648 874 .7587019
12691 874 58.73144
12749 874 20.1588
12822 874 1.804845
12972 874 1.45116
12973 874 2.797637
12992 874 .7791542
13013 874 10.57494
13044 874 .8256584
13241 874 .7359004
13273 874 14.43391
13350 874 .8658625
13354 874 4.54001
13393 874 12.57736
13452 874 .5959217
13484 874 1.244246
13499 874 .9628705
13513 874 .6577915
13573 874 1.759196
13577 874 .9283482
13580 874 .8683543
13640 874 43.06635
13661 874 3.711333
13747 874 25.98937
13835 874 6.173355
13877 874 8.759376
13886 874 3.85502
13997 874 .923962
14079 874 2.754465
14127 874 1.694579
14139 874 1.712093
14277 874 .8840955
14315 874 1.864522
14372 874 .6743194
14380 874 .6631615
14404 874 .9317897
14409 874 1.842671
14419 874 1.82597
14448 874 1.783228
14492 874 61.6101
14575 874 .8508404
14603 874 .7943296
14660 874 .8010121
14663 874 .9665665
14756 874 .808964
14879 874 1.74486
14885 874 5.806245
14966 874 3.659174
15169 874 .7371838
15195 874 2.718613
15245 874 .8374762
1 875 8.758681
2 875 9.297217
9 875 .8460268
11 875 .874301
15 875 1
50 875 1.726938
57 875 25.51189
70 875 .938725
85 875 .8068181
93 875 .9011203
95 875 .485812
101 875 2.664559
105 875 1
109 875 .690664
113 875 .9416444
116 875 2
117 875 .6468834
121 875 22.45795
134 875 4.465272
135 875 8.745707
136 875 9.82823
137 875 6.899286
153 875 1.72552
157 875 1.601081
158 875 .7926463
160 875 1.543878
161 875 .7757976
163 875 2.638198
165 875 .759055
180 875 .8785644
193 875 .626081
214 875 1.962569
263 875 1.942556
288 875 1.256384
289 875 1.75604
297 875 3.446114
298 875 42.79243
299 875 10.52813
331 875 .7996184
337 875 4.70768
338 875 .697733
340 875 1.652235
341 875 .8326313
346 875 1
351 875 .667959
354 875 .001512428
389 875 1.952649
413 875 1
441 875 .6502405
461 875 .7315644
477 875 .8373484
489 875 .9026104
565 875 2.957336
579 875 1.898585
581 875 .2943821
583 875 .9112826
584 875 .9333801
586 875 .9459679
612 875 .5480473
630 875 .4965622
643 875 .8824337
650 875 1
669 875 1
701 875 18.52328
724 875 1
744 875 .6261601
777 875 .7099462
872 875 1
920 875 .4964065
946 875 1
947 875 .926572
966 875 .957147
1031 875 3.41451
1033 875 1.831491
1035 875 2
1039 875 1
1051 875 2.767178
1117 875 1.817026
1243 875 2.84153
1244 875 1.960512
1335 875 1.370589
1349 875 1.80256
1356 875 .6510782
1377 875 6.418848
1394 875 1
1441 875 4.500587
1492 875 1
1515 875 .8240439
1519 875 .6532002
1540 875 .9311033
1557 875 5.869283
1573 875 .7624135
1610 875 1
1635 875 .3860462
1638 875 1
1705 875 .6294789
1720 875 3.214788
1784 875 .8489251
1801 875 .6962106
1825 875 .863271
1829 875 1.332842
1831 875 .5460791
1860 875 .6029603
1865 875 1
1876 875 4.484453
1911 875 .3304677
1925 875 .8563926
1956 875 .3396385
1960 875 1.346185
1970 875 1.801383
1972 875 1.322848
1980 875 .9145991
2012 875 1
2055 875 1
2059 875 .8035409
2073 875 .7467653
2081 875 .7609533
2086 875 1
2095 875 .6990531
2146 875 .9355167
2194 875 .9604818
2206 875 .6765166
2238 875 .8198298
2281 875 1
2288 875 .9348391
2295 875 .8831768
2301 875 .6841934
2304 875 1.852778
2366 875 4.760554
2371 875 .8416884
2513 875 .9201637
2521 875 .9390876
2522 875 1.907287
2594 875 1.798143
2612 875 .8615855
2671 875 1.614695
2683 875 .6035178
2684 875 .969009
2704 875 .866261
2769 875 1.852247
2797 875 1
2801 875 .9577558
2808 875 .3063666
2827 875 2.811385
2845 875 .5368994
2893 875 .6728168
2906 875 .3295455
2907 875 1.85127
2940 875 .7020771
3000 875 1.390493
3007 875 2.627704
3018 875 .9049951
3126 875 1
3148 875 .9079888
3196 875 .6802527
3220 875 .8931877
3274 875 .6537365
3315 875 1.922264
3331 875 .8697057
3336 875 .794908
3373 875 .8648135
3383 875 .8448637
3470 875 .8683571
3527 875 .9814875
3594 875 .7639628
3619 875 .8570881
3627 875 1
3653 875 .592217
3712 875 .7344289
3726 875 .7499289
3743 875 1.445766
3782 875 .7756572
3809 875 .09198679
3812 875 2.632588
3820 875 9.298686
3840 875 .9437619
3847 875 .7774113
3897 875 1
3907 875 3.888093
3949 875 .7235982
4008 875 1
4032 875 1
4035 875 .6194872
4040 875 1.575076
4066 875 .869789
4067 875 2.817894
4082 875 .8241629
4114 875 .680066
4163 875 .8016953
4194 875 .4680638
4218 875 .6869565
4230 875 1.754759
4236 875 1
4298 875 .8213611
4330 875 .9427186
4343 875 1.83458
4366 875 .8787453
4402 875 3.747948
4406 875 2.473086
4409 875 .7921618
4421 875 .7817582
4451 875 .8407844
4462 875 .8871066
4480 875 .6826563
4507 875 1.401901
4515 875 .7718096
4530 875 .9661161
4633 875 1
4725 875 1
4729 875 .6243506
4737 875 .4420062
4798 875 2.914457
4805 875 1
4806 875 1
4864 875 .4879237
4868 875 4.760901
4880 875 .9532376
4881 875 .8637398
4891 875 2.668653
4902 875 .8768362
4917 875 1
4926 875 .6114608
4971 875 .8918056
4983 875 .9195914
5014 875 .7462472
5068 875 1
5073 875 .9428786
5109 875 1.915378
5112 875 62.5111
5151 875 1.916253
5188 875 .9274142
5214 875 2.468066
5220 875 1
5286 875 .8202034
5289 875 1
5295 875 1
5297 875 1
5299 875 1
5311 875 1.752661
5314 875 1
5404 875 1.568776
5458 875 1.909323
5474 875 .837653
5527 875 2
5547 875 .8305783
5564 875 .8693125
5603 875 1.774639
5655 875 2.650415
5712 875 .8222059
5713 875 .8243753
5717 875 1.870259
5741 875 .876697
5750 875 .7938061
5756 875 2.29935
5765 875 14.69559
5802 875 .8708065
5821 875 .547675
5843 875 1
5887 875 1.909557
5888 875 .5881448
5933 875 .6527921
5952 875 1.779217
5969 875 1
5971 875 .3992742
6000 875 2.86575
6002 875 .7839205
6017 875 .8141291
6024 875 1.912522
6080 875 .8456966
6091 875 .9202648
6115 875 .5395498
6124 875 1.94528
6130 875 .9349801
6182 875 .5086718
6188 875 1
6195 875 2.797845
6218 875 .9557741
6267 875 1.74631
6273 875 .8412715
6310 875 1
6329 875 2.277147
6359 875 .3535171
6381 875 .8493427
6401 875 .7220526
6418 875 .8559747
6432 875 .9165833
6439 875 .7075485
6465 875 .5997742
6513 875 1.905771
6522 875 .6831196
6547 875 .9362738
6566 875 .8792456
6567 875 .788333
6568 875 2
6591 875 1
6614 875 .8448617
6628 875 .8117001
6642 875 .7065735
6656 875 .8285564
6663 875 1
6667 875 .6412079
6692 875 1
6816 875 1.888111
6820 875 .8321685
6834 875 .9123759
6849 875 .8285657
6865 875 1.908983
6872 875 .9418098
6895 875 .6160534
6903 875 .5916832
6972 875 2.813514
6981 875 1.931888
7053 875 2.502882
7060 875 4.477561
7127 875 .8578949
7141 875 .8960796
7186 875 1.788608
7228 875 .8198596
7229 875 2.16183
7233 875 1.452553
7287 875 2
7319 875 .8947467
7361 875 1
7396 875 .8284123
7409 875 .4308568
7419 875 .7925467
7422 875 .9121919
7435 875 .794775
7440 875 .6460039
7551 875 2.457631
7610 875 1
7612 875 1
7634 875 1.778435
7684 875 3.949775
7685 875 4.912473
7691 875 1.862478
7776 875 .8453851
7860 875 .8591883
7880 875 .6698239
7886 875 4.278431
7888 875 1
7901 875 1
7950 875 1
8031 875 .9125355
8034 875 2.811481
8037 875 1
8040 875 .9206638
8086 875 4.836028
8104 875 .4343968
8140 875 .8637655
8159 875 .7698234
8182 875 1
8203 875 1.951108
8233 875 1
8236 875 .0473351
8290 875 1
8306 875 .6000482
8322 875 6.21446
8356 875 .8355505
8424 875 9.757776
8435 875 1.894793
8458 875 .3367832
8476 875 .9295886
8533 875 .8542198
8542 875 .5397028
8565 875 .8553278
8665 875 .4303747
8701 875 .9391648
8711 875 .7311098
8727 875 .8907823
8761 875 284.1102
8768 875 1.53626
8770 875 1.809211
8782 875 .9029969
8795 875 .6510042
8799 875 1
8851 875 1.374011
8873 875 1
8885 875 1.494262
8887 875 .7486036
8888 875 .7902744
8890 875 .8552574
8891 875 1.904727
8938 875 1
8944 875 1
8953 875 .7506179
9005 875 1
9015 875 .841064
9033 875 4.608769
9098 875 .8239083
9144 875 .8790705
9146 875 .9562986
9214 875 .8328987
9229 875 .7490143
9295 875 .5630238
9318 875 8.232699
9333 875 .9153617
9346 875 1.847774
9351 875 .2588469
9369 875 11.29409
9399 875 .657704
9428 875 .514045
9458 875 .8092004
9467 875 .8479608
9470 875 .3750559
9498 875 .9696311
9502 875 1.467606
9512 875 1.799331
9522 875 1.779925
9571 875 .4564926
9578 875 2.892537
9585 875 .8377171
9603 875 .905274
9610 875 2.585525
9611 875 .8942603
9760 875 2.866515
9761 875 1
9803 875 4.348626
9829 875 .6672146
9930 875 .03207149
9935 875 .9407257
9944 875 1
9970 875 1.60157
9988 875 .9218071
9994 875 .6785305
10007 875 .8009157
10010 875 .8555682
10022 875 2.660155
10026 875 1
10053 875 .8210292
10061 875 1
10066 875 1.04106
10080 875 3.845732
10081 875 2.987619
10093 875 .7606362
10114 875 .8254313
10146 875 1.784546
10148 875 .9638206
10152 875 3.75698
10196 875 1.778105
10206 875 1.366818
10273 875 1
10291 875 2.629317
10318 875 2.707836
10349 875 .8121195
10368 875 .9068115
10380 875 .9439543
10447 875 .8996964
10449 875 .7264987
10453 875 1
10533 875 .7171357
10547 875 1.937332
10583 875 .5627608
10596 875 .6439199
10648 875 12.1787
10738 875 .8775513
10765 875 1
10769 875 .8578939
10911 875 3.857334
10933 875 1.860917
10942 875 3.600727
10966 875 1.85574
11023 875 .9102361
11044 875 .5416477
11064 875 .9284676
11069 875 .9255786
11096 875 .8397753
11098 875 .8262292
11131 875 .7667935
11137 875 .9232838
11146 875 .7344766
11209 875 .7737307
11234 875 .8611214
11235 875 1
11255 875 .9260854
11326 875 .8445393
11335 875 .8962272
11345 875 .9812334
11386 875 .8989499
11397 875 .870923
11452 875 .9147406
11476 875 1.977995
11502 875 2.609514
11557 875 5.084563
11560 875 .7880431
11612 875 1.608463
11616 875 .9165073
11623 875 .8280929
11659 875 .9076997
11676 875 .3278249
11685 875 1.803172
11746 875 1.757398
11763 875 .8489269
11857 875 .5493875
11879 875 .7784275
11900 875 .9070381
11907 875 .7929341
11933 875 .8460693
11952 875 1.484032
11993 875 .7515916
12003 875 .273035
12047 875 .8922417
12084 875 1.875415
12142 875 1.551403
12144 875 .8949232
12159 875 3.865641
12218 875 .8862247
12222 875 .8347643
12227 875 1.865887
12267 875 .7456894
12280 875 .8557178
12292 875 .4767305
12332 875 2.820894
12349 875 5.855159
12352 875 1.926981
12355 875 .7819727
12373 875 1
12381 875 19.64972
12383 875 38.87644
12395 875 6.79203
12401 875 1.892492
12439 875 .5344515
12450 875 .8791127
12454 875 5.086641
12468 875 12.451
12499 875 .6011826
12518 875 4.7636
12525 875 6.549928
12578 875 2.507377
12591 875 2.262299
12621 875 .5200603
12639 875 1
12645 875 3.400958
12648 875 2.44984
12676 875 .8543099
12685 875 4.685728
12691 875 119.1477
12745 875 2.926866
12749 875 17.80207
12800 875 .7893821
12822 875 1.555047
12898 875 .8689629
12907 875 3
12911 875 .7661257
12943 875 1
12972 875 14.74864
12973 875 .5386131
12992 875 1.496472
13003 875 1.835074
13013 875 11.03087
13044 875 .602501
13076 875 1.900756
13078 875 9.567351
13091 875 .6752132
13096 875 1
13167 875 .9329209
13191 875 2.771116
13204 875 .2182605
13241 875 2.397853
13269 875 .815625
13272 875 1
13273 875 25.86932
13354 875 6.951222
13359 875 .8931082
13393 875 17.19637
13425 875 1.837643
13484 875 8.27688
13537 875 .6147746
13547 875 1
13573 875 .450967
13580 875 1.699848
13584 875 1.866069
13640 875 36.31128
13650 875 .8348805
13661 875 8.341839
13667 875 .6081967
13695 875 1
13732 875 3.477613
13747 875 81.29577
13752 875 2.143606
13759 875 .8964943
13770 875 .8160743
13813 875 1
13828 875 1
13833 875 2.681982
13835 875 6.115248
13836 875 1.677411
13855 875 .7954996
13859 875 2.873375
13877 875 12.17138
13906 875 .7358057
13925 875 .8779537
13993 875 .8135297
13997 875 .8266333
14001 875 3.914946
14006 875 1.672396
14025 875 4.589491
14031 875 1
14059 875 .4706775
14079 875 1.440181
14087 875 .9535615
14127 875 1.303639
14130 875 3.338433
14139 875 1.343571
14160 875 .9195484
14171 875 .4229193
14174 875 1
14277 875 2.735738
14294 875 1.839042
14307 875 1.870698
14319 875 .8356341
14322 875 1
14340 875 2.10935
14380 875 2.232008
14402 875 1
14404 875 .8444805
14448 875 1.505761
14455 875 .816512
14458 875 .8238111
14482 875 5.923106
14492 875 104.431
14514 875 .7908878
14569 875 .732672
14575 875 2.659916
14603 875 .5310714
14688 875 3.425515
14762 875 .8897446
14795 875 .6633076
14805 875 .5674254
14806 875 1.498208
14867 875 .9256479
14878 875 .6582017
14900 875 1.687471
14918 875 .9210003
14960 875 .5008911
14966 875 .2229175
14969 875 1.364084
14978 875 .7411871
14981 875 1.74456
15021 875 10.74556
15045 875 .6423815
15064 875 .8186606
15100 875 25.56863
15126 875 .839142
15129 875 1.690535
15130 875 1.864356
15195 875 .3584387
15245 875 2.629446
1 876 1.4835617
2 876 3.707614
8 876 .2355585
19 876 .9292269
39 876 .957328
40 876 .9465865
57 876 14.4686072
95 876 1.7860772
121 876 5.3584442
135 876 1.4781637
136 876 9.6804167
137 876 2.1260186
160 876 1.810235
163 876 .849476
193 876 .8444347
216 876 1
220 876 .9509944
263 876 .976101
298 876 15.5853231
299 876 .5555625
315 876 .8429729
337 876 .8783833
374 876 .9199824
389 876 .9803002
397 876 .9318185
492 876 1
564 876 .8717668
579 876 2.9578072
584 876 .9722835
586 876 .9775205
594 876 .9712243
605 876 1.9384923
682 876 .9717153
701 876 5.8016657
702 876 .9218017
776 876 .9337834
823 876 1
833 876 1
941 876 1
966 876 .9821714
977 876 .8073975
1019 876 .9814083
1031 876 .7564126
1033 876 1.9298935
1156 876 .7473302
1195 876 .8955404
1196 876 .9730299
1205 876 .9727277
1225 876 1.8799266
1243 876 .9340701
1244 876 2.9835716
1301 876 .9438412
1371 876 1
1377 876 2.7582174
1385 876 1
1441 876 .7922242
1476 876 .4431373
1493 876 1
1515 876 .9267952
1612 876 .9266648
1710 876 1
1720 876 1.6733203
1734 876 .6899919
1814 876 .840973
1925 876 .9402536
1970 876 .9173674
1989 876 .9726034
1997 876 .9269202
2060 876 2.7443972
2141 876 .7995703
2216 876 .9730231
2221 876 1
2268 876 .9733609
2328 876 1
2351 876 1
2366 876 1.900381
2509 876 .8898291
2534 876 .9326251
2580 876 .8199541
2590 876 1
2671 876 .8396977
2674 876 .9343948
2766 876 .9168457
2808 876 1.7114207
2827 876 1.9215286
2907 876 .9381224
2910 876 .9273003
2974 876 1
3000 876 1.7464205
3007 876 .8451098
3012 876 .8375931
3196 876 .8669723
3259 876 .9314259
3272 876 .8850786
3300 876 .9582534
3359 876 1
3538 876 1
3540 876 1
3575 876 1
3576 876 .8039582
3619 876 .9405429
3712 876 1.8895118
3728 876 .8187691
3739 876 .8691326
3743 876 .7694165
3809 876 .6222301
3819 876 .9914337
3820 876 4.7082252
3847 876 .9073942
3907 876 1.9534423
3908 876 1
3949 876 .8850057
4012 876 1
4035 876 .8416914
4086 876 .7935244
4096 876 1
4113 876 .9305325
4183 876 .7430916
4207 876 .9224999
4271 876 .8471781
4298 876 .925679
4315 876 .9444297
4343 876 1.9311787
4402 876 .8951361
4406 876 .7807825
4826 876 1
4867 876 .9079995
4868 876 .9005251
4891 876 .8621464
4917 876 1
4956 876 .9376313
4969 876 .943528
4983 876 .9665468
5002 876 1
5020 876 1
5027 876 .9420736
5112 876 59.3956
5149 876 1.985315
5261 876 1
5302 876 .9175796
5311 876 .8970971
5370 876 .9135137
5458 876 .9622748
5474 876 .9324572
5561 876 1.970726
5589 876 1.960207
5642 876 1
5646 876 .869934
5654 876 1
5756 876 .7085014
5765 876 6.873353
5791 876 .972297
5836 876 .890909
5872 876 .9655227
5987 876 .9448004
6005 876 1.960523
6022 876 .9606282
6047 876 1
6130 876 1.972949
6148 876 1
6182 876 .7955878
6267 876 .8944547
6418 876 .9400797
6448 876 1.853316
6513 876 1.960797
6568 876 2
6631 876 .912319
6640 876 1.96559
6667 876 1.850728
6699 876 .9329105
6719 876 2
6814 876 1.918462
6842 876 1.903294
6865 876 .9621335
6908 876 .946148
6972 876 .9224145
6981 876 .9716626
7053 876 3.793179
7055 876 .9594196
7060 876 1.782645
7098 876 .9727273
7196 876 1
7229 876 .6512875
7319 876 .9562104
7358 876 1
7406 876 .9615634
7409 876 1.763214
7435 876 .9146182
7449 876 1
7551 876 1.774353
7555 876 .9318718
7721 876 .955479
7738 876 1
7776 876 .935674
7886 876 .6997986
7888 876 1
7983 876 .8595277
8024 876 .8625949
8034 876 .9215684
8066 876 1.95638
8086 876 .9317811
8142 876 1
8198 876 .8958808
8238 876 .7751471
8322 876 1.673184
8331 876 .9530175
8380 876 .917658
8424 876 1.899225
8580 876 1
8589 876 .9604135
8605 876 1
8620 876 1
8761 876 84.06839
8805 876 1.950014
8851 876 1.739564
8872 876 .9173083
8884 876 .9337755
8885 876 .7895926
8888 876 .9127458
8891 876 .9603627
8929 876 .9317053
8966 876 1.904826
9004 876 .9165928
9008 876 .9552229
9117 876 1
9146 876 .9818184
9295 876 .8182004
9318 876 4.680772
9346 876 1.936668
9349 876 .9019061
9351 876 .6916506
9369 876 4.042155
9478 876 .9176296
9512 876 3.916514
9571 876 1.773879
9585 876 .9324838
9611 876 1.956008
9749 876 .8343706
9760 876 1.944465
9761 876 1
9766 876 1
9787 876 .8165193
9803 876 1.729002
9804 876 .8668556
9937 876 1
10010 876 2.939911
10022 876 .858611
10066 876 3.601042
10291 876 2.845781
10351 876 1.904918
10368 876 1.96123
10449 876 .8862125
10556 876 1.899598
10586 876 .9297927
10596 876 .8518564
10622 876 1
10647 876 .947189
10648 876 4.242266
10666 876 2.892634
10773 876 .9038821
10891 876 6.766684
10920 876 .9455713
10942 876 1.833886
10996 876 1
11146 876 .8895316
11152 876 .9342048
11165 876 .9531999
11312 876 .9820579
11322 876 1
11397 876 1.946299
11427 876 .9138259
11452 876 4.964529
11502 876 1.837542
11612 876 .8371048
11736 876 .960483
11746 876 .8990676
11832 876 .8967996
11884 876 1
11891 876 .8497372
11952 876 .7853365
11975 876 .9754985
11980 876 .9582169
11991 876 .9645185
12033 876 1
12078 876 .9268211
12159 876 .9441013
12218 876 1.952665
12227 876 .9442038
12332 876 .9254846
12349 876 1.93974
12381 876 2.438228
12383 876 17.20423
12395 876 3.913476
12401 876 .9552722
12454 876 1.620006
12468 876 4.771592
12525 876 4.396712
12610 876 1
12625 876 1.950861
12648 876 .7711116
12685 876 4.45321
12691 876 30.15668
12713 876 .9349412
12729 876 .9445723
12745 876 3.969573
12749 876 10.25349
12883 876 .8974908
12911 876 .9026989
12919 876 .9201339
12972 876 2.479386
12973 876 2.808045
13013 876 3.596803
13044 876 2.834624
13078 876 3.82
13107 876 .9218238
13191 876 .904775
13227 876 .8299778
13241 876 .7494827
13245 876 .9614845
13248 876 .9728807
13273 876 13.61731
13354 876 2.563666
13355 876 .8306662
13363 876 .9399754
13393 876 7.753378
13426 876 .8706849
13460 876 .877641
13484 876 1.283113
13640 876 7.217223
13650 876 .9313037
13719 876 1.926266
13732 876 2.782666
13746 876 1.943497
13747 876 39.29849
13828 876 1
13833 876 1.867692
13835 876 5.215868
13836 876 .8657901
13844 876 .8861338
13877 876 5.82318
13906 876 .8900846
13961 876 .9888793
13997 876 .9278725
14006 876 .8637037
14025 876 .8292119
14033 876 .9049464
14062 876 .8542852
14171 876 5.759911
14277 876 .8900563
14288 876 .8855733
14298 876 1
14307 876 .9462053
14340 876 .6294541
14380 876 3.680485
14409 876 2.850762
14482 876 1.968009
14492 876 25.93873
14514 876 1.913001
14551 876 .6237307
14553 876 .9805552
14603 876 1.804907
14618 876 1
14674 876 1
14805 876 .8200316
14810 876 .9661579
14830 876 .9086791
14870 876 .8753718
14878 876 .8577982
14879 876 .7579816
14925 876 .9007604
14960 876 1.792351
14966 876 1.676703
14982 876 2.909876
15008 876 .9589221
15021 876 6.229984
15100 876 1.820532
15126 876 .9330766
1 877 8.34874844
2 877 3.63128829
8 877 .03600552
57 877 17.54675764
70 877 .96785236
121 877 5.19096978
134 877 3.71945746
135 877 3.34194137
136 877 8.33594714
137 877 .89787086
153 877 3.8559954
157 877 1.79070918
158 877 .89121291
160 877 1.76069799
163 877 .81018258
202 877 .86222967
210 877 .80497816
251 877 .9739586
263 877 .96986234
277 877 .96511791
288 877 1.60986556
289 877 .87200749
297 877 5.70940634
298 877 23.69394152
299 877 .17850054
315 877 4.80198187
337 877 .84663593
341 877 1.91219087
351 877 .82579638
363 877 .63042208
389 877 1.97515766
436 877 1.76981996
451 877 .85176991
519 877 1
579 877 4.94679303
584 877 .96504823
594 877 1.96371251
605 877 .92243612
682 877 .96433168
701 877 9.74989174
745 877 .88533091
747 877 1.83011301
755 877 .94338494
775 877 .84801286
776 877 .9164979
818 877 .8350161
850 877 .86358601
869 877 .90243601
938 877 1
1004 877 .81780016
1013 877 1.8598068
1017 877 .91587159
1031 877 .69282551
1033 877 .91159264
1051 877 .87785113
1103 877 1
1119 877 .92338777
1195 877 .86827189
1196 877 .96598945
1348 877 .67089411
1349 877 .89641395
1377 877 3.69510148
1401 877 1
1441 877 .73798554
1515 877 .90768552
1519 877 1.81805323
1556 877 .77886593
1557 877 2.40677484
1561 877 .86211048
1720 877 4.58804241
1809 877 1
1818 877 .85785712
1860 877 .79169512
1876 877 2.72952077
1878 877 1
1932 877 1.92534518
1972 877 1.64473574
1980 877 .95519485
2059 877 .89692871
2060 877 3.67767361
2180 877 .9365279
2191 877 .98331103
2222 877 .78955353
2238 877 .90547464
2255 877 .86292189
2304 877 .92276076
2306 877 2
2366 877 2.87437608
2403 877 .69718595
2441 877 .79175896
2495 877 .88679819
2506 877 1
2509 877 .86106961
2522 877 1.95135876
2534 877 .91503733
2547 877 2
2599 877 .94815573
2649 877 1
2741 877 .95312201
2757 877 1
2770 877 .92568945
2798 877 1
2827 877 1.90104407
2831 877 1
2834 877 1
2842 877 3.90591783
2869 877 2
2893 877 .82834498
2907 877 3.92196961
2987 877 .97299684
3000 877 1.68022505
3144 877 1
3147 877 1
3203 877 1.96600071
3206 877 .85696842
3272 877 1.85507901
3286 877 .92734684
3307 877 .868368
3336 877 1.89239954
3338 877 .79601516
3454 877 1.91415548
3518 877 1.94369526
3576 877 .75278259
3631 877 .80180958
3712 877 .86066947
3809 877 .52361546
3820 877 3.6320591
3833 877 .90910039
3907 877 .94128869
3937 877 .93939347
4033 877 .79996456
4035 877 .8003659
4050 877 .92247582
4066 877 1.93168545
4070 877 1
4130 877 .95531405
4183 877 .67602711
4188 877 1
4192 877 1
4212 877 1
4269 877 1
4298 877 .90627799
4316 877 .91798132
4330 877 .9699476
4343 877 1.91321333
4349 877 .89224473
4356 877 .9258379
4406 877 .72355711
4414 877 .86312496
4471 877 1
4514 877 .86803898
4537 877 1.97028584
4575 877 .93179698
4678 877 .79789463
4746 877 2
4798 877 2.95512042
4835 877 .97009207
4868 877 2.87455774
4891 877 .8261605
4899 877 .94936434
4927 877 2
4944 877 .92519484
4967 877 1
5042 877 1
5112 877 53.62738
5151 877 .9560624
5216 877 1.864833
5233 877 .8487846
5250 877 .805464
5253 877 .8496354
5257 877 1
5286 877 .9056706
5311 877 1.870235
5331 877 .8791729
5349 877 .9738932
5386 877 .9065222
5458 877 .9524268
5479 877 .8707831
5584 877 1
5589 877 .9498187
5591 877 1
5611 877 1
5628 877 1
5642 877 2
5655 877 2.816592
5713 877 .9078594
5756 877 1.632407
5765 877 1.840293
5802 877 .9322193
5905 877 1
5910 877 .7699085
5947 877 .9453654
5948 877 .8374367
5981 877 1.774023
5988 877 .7875694
6000 877 .9295664
6011 877 .7363647
6022 877 .9503504
6123 877 .9475421
6124 877 .9712913
6130 877 .9658876
6182 877 1.742227
6188 877 1
6222 877 .4849026
6287 877 .8430014
6302 877 .881553
6381 877 .9209584
6401 877 .8541763
6432 877 .9562359
6477 877 1
6554 877 .2011581
6672 877 .9535549
6733 877 .826472
6814 877 1.897177
6816 877 .9412983
6842 877 .8780491
6851 877 .7669938
6865 877 .9522486
6872 877 .9694708
6884 877 .8982056
6897 877 1.907735
6908 877 .9320903
6933 877 .8435846
6972 877 1.902161
6981 877 .9642653
7053 877 .7391893
7060 877 3.725905
7107 877 .9489291
7112 877 .9493218
7228 877 1.90549
7229 877 1.560258
7312 877 1
7329 877 1
7419 877 .8911607
7435 877 .8923297
7440 877 .8142777
7551 877 .715449
7555 877 .9140873
7558 877 .935545
7612 877 1
7649 877 .8765698
7747 877 .8370202
7778 877 1
7822 877 .9093466
7886 877 5.621433
7938 877 1.869152
7983 877 .8228582
8086 877 .913973
8092 877 .8369659
8128 877 .7117878
8159 877 .879239
8202 877 .9035474
8233 877 1
8318 877 .9086581
8322 877 2.58787
8323 877 .861059
8326 877 .8749736
8332 877 .9628373
8346 877 2.923535
8367 877 .9756522
8424 877 2.872918
8435 877 .9448035
8449 877 .9601123
8463 877 1
8565 877 .9240985
8614 877 .8760977
8761 877 52.17058
8770 877 .8999035
8851 877 .6715781
8872 877 1.895722
8884 877 .9164879
8885 877 5.734667
8892 877 1.949057
8898 877 1.749629
8913 877 .8886223
8945 877 .864158
8966 877 .8799819
9008 877 .9435342
9011 877 1
9014 877 .9601861
9030 877 1.733113
9033 877 5.794742
9122 877 .8462984
9155 877 .7450672
9182 877 .891768
9271 877 .8703004
9295 877 1.770743
9318 877 4.597439
9333 877 1.955595
9363 877 1
9369 877 7.53107
9408 877 1
9428 877 2.745046
9447 877 .8108826
9467 877 .9202334
9494 877 .8553592
9502 877 .7206824
9512 877 1.89472
9514 877 .7737815
9537 877 2.925652
9571 877 .7148516
9578 877 .9436202
9589 877 .844227
9610 877 .7825477
9612 877 .9652542
9763 877 .8797402
9764 877 .9486664
9765 877 .8823934
9829 877 1.825406
9914 877 .6218132
9924 877 .9112796
9944 877 1
9970 877 .7909655
9988 877 .9589765
10001 877 .9262233
10008 877 1
10010 877 2.924225
10022 877 .8217023
10066 877 2.496897
10114 877 1.908413
10227 877 3.094805
10256 877 .9460456
10276 877 1
10358 877 .884224
10435 877 .9055549
10505 877 .9408737
10506 877 .9104723
10533 877 3.851597
10583 877 .7706046
10603 877 1
10619 877 .6870598
10632 877 1.88787
10648 877 8.044463
10649 877 1
10666 877 .8646071
10788 877 .8496484
10801 877 .9540187
10891 877 .7057783
10894 877 1
10911 877 4.925151
10966 877 1.924315
10990 877 .8749006
10996 877 1
11060 877 1
11069 877 .9609552
11098 877 .908832
11100 877 .9276144
11130 877 .6708662
11143 877 .7907695
11147 877 .9196409
11191 877 .5899819
11313 877 .8945003
11335 877 .9455561
11337 877 .9103412
11349 877 .8244538
11365 877 .8631416
11389 877 .921078
11393 877 2.95474
11397 877 1.93228
11401 877 1
11476 877 .9884551
11489 877 .9485953
11557 877 .5197208
11674 877 .6967035
11676 877 .6473468
11680 877 .846003
11685 877 1.896735
11746 877 1.87272
11765 877 .8720751
11779 877 1
11838 877 .8852965
11879 877 .8837531
11885 877 .9386151
11907 877 .8913639
11952 877 1.7293
11980 877 .9473096
11993 877 1.869674
12041 877 .9341628
12157 877 .9043138
12159 877 4.929509
12164 877 .8155901
12166 877 .9425638
12183 877 .9163188
12218 877 .9403083
12230 877 1.905613
12244 877 .8702676
12293 877 .9301302
12295 877 .9581717
12298 877 .9513929
12300 877 .9113115
12349 877 .9240099
12352 877 .9616912
12354 877 1
12376 877 .9223014
12381 877 6.291581
12382 877 .908281
12383 877 15.21337
12395 877 5.89089
12414 877 1
12454 877 .5208109
12468 877 4.711968
12518 877 .8759738
12525 877 5.239227
12578 877 .7415477
12645 877 1.685716
12648 877 1.711362
12685 877 3.310474
12691 877 36.10923
12744 877 1
12745 877 .9616304
12749 877 10.79758
12808 877 .5710015
12822 877 .7665574
12856 877 .7702933
12861 877 2.91775
12911 877 .877299
12972 877 5.343483
12992 877 .7358264
13013 877 6.491551
13078 877 4.773013
13235 877 1
13241 877 .6840866
13270 877 .8184009
13273 877 7.734281
13308 877 .8034306
13354 877 2.449764
13355 877 2.786463
13359 877 .9439198
13393 877 15.90587
13416 877 .6192791
13452 877 .5166454
13484 877 2.095974
13502 877 1.803207
13513 877 .5906534
13533 877 .9219846
13537 877 .7978934
13573 877 .7119526
13577 877 1.914291
13580 877 .8425267
13640 877 20.4908
13661 877 1.654699
13710 877 .956585
13725 877 .7811251
13732 877 5.725932
13746 877 .9287469
13747 877 27.81015
13752 877 1.550697
13759 877 .9456963
13833 877 1.833153
13835 877 .01117453
13855 877 2.89271
13868 877 .8923181
13877 877 1.515978
13918 877 .8753621
13925 877 .935969
14001 877 1.955377
14025 877 3.784629
14079 877 3.706294
14127 877 .6346579
14130 877 .6529125
14139 877 4.655608
14171 877 4.697238
14277 877 3.861356
14294 877 .915554
14319 877 2.913766
14340 877 .5327252
14404 877 .9184075
14429 877 1
14442 877 1.961411
14448 877 1.7407
14455 877 .9037339
14482 877 1.959658
14492 877 36.35647
14514 877 .8902904
14553 877 .9754793
14577 877 .7721041
14603 877 .753979
14674 877 1
14830 877 .8848403
14870 877 2.842838
14879 877 .6948041
14885 877 1.768232
14925 877 .8748545
14966 877 2.592308
14974 877 .9558862
15008 877 1.948199
15021 877 5.767932
15045 877 1.812377
15052 877 .7829685
15100 877 8.773683
15128 877 .9042205
15159 877 .8412527
15195 877 3.663408
15265 877 .9732109
1 878 33.96172781
2 878 24.84601454
13 878 .57928026
57 878 79.06234416
62 878 2.88731173
63 878 .80284219
85 878 1.68279113
95 878 .15569206
101 878 .44919894
121 878 21.46791577
134 878 6.1219644
135 878 14.94042318
136 878 33.79188551
137 878 11.55058149
153 878 .54929771
157 878 4.3449664
158 878 3.65952067
160 878 3.25103806
161 878 2.63185478
163 878 4.4059138
165 878 .6043631
193 878 2.38601693
209 878 .55422045
246 878 1.83057073
288 878 3.77896618
289 878 2.59941197
297 878 1.09050664
298 878 113.52299691
299 878 29.29911276
337 878 .52000464
341 878 .725177
381 878 .72267076
421 878 1
436 878 .2795878
477 878 .73292248
537 878 .43980802
564 878 .49389098
583 878 2.85432414
586 878 .91127813
593 878 1
612 878 2.25788392
614 878 .6425112
622 878 4.29055238
701 878 .21721689
740 878 .67988168
745 878 .6411113
755 878 .82280749
776 878 3.73865704
832 878 .59211724
850 878 1.57305461
863 878 .38792321
868 878 .63053774
905 878 .06185032
1031 878 6.03861234
1033 878 .72330466
1051 878 .61770128
1103 878 1
1116 878 .8680616
1225 878 .52609575
1244 878 .93516042
1335 878 1.96649305
1356 878 .42706288
1377 878 .0457356
1395 878 .66815953
1441 878 3.17995314
1473 878 .41021719
1519 878 .43054716
1526 878 .47073779
1537 878 .25161537
1556 878 1.30789967
1557 878 22.1433375
1624 878 .81978408
1705 878 .39159637
1710 878 1
1720 878 12.71066458
1734 878 1.77646408
1763 878 .03436313
1777 878 .54545294
1801 878 3.50117115
1802 878 .5289997
1803 878 .66164604
1860 878 1.34805217
1876 878 2.1534603
1911 878 1.90061338
1920 878 .56153371
1921 878 .67666105
1956 878 2.91567207
1972 878 2.88810206
1993 878 .61100377
2002 878 1
2060 878 1.99119026
2171 878 .69415055
2238 878 1.70415668
2366 878 .60682514
2368 878 .72190273
2369 878 .30595812
2391 878 1.47620523
2501 878 1
2513 878 .86890708
2522 878 1.84776377
2577 878 .35471916
2580 878 .28939723
2623 878 1
2624 878 1.38292403
2671 878 2.36732087
2686 878 .38535716
2695 878 .61401277
2893 878 3.46275806
2940 878 1.51080413
2983 878 .90091378
2991 878 .80570668
2992 878 1
3000 878 4.99917571
3007 878 2.38868153
3075 878 1
3085 878 1.41772792
3109 878 .71927628
3169 878 1
3196 878 2.47496807
3211 878 1
3221 878 1
3222 878 .88395751
3223 878 1
3274 878 1.43142782
3287 878 1
3379 878 1
3493 878 .48701154
3504 878 .81602228
3573 878 2.68639496
3576 878 4.22626462
3594 878 .6124218
3712 878 .5639265
3743 878 2.08993596
3807 878 .78847834
3809 878 1.50902258
3899 878 .71521465
3937 878 .81031506
4018 878 1
4031 878 .43415914
4035 878 .37518977
4050 878 .75736658
4066 878 1.7861907
4068 878 .4982615
4135 878 .47519404
4177 878 .34231211
4207 878 .6941237
4302 878 .50410912
4315 878 1.78067583
4319 878 1
4356 878 2.76788917
4366 878 .80089716
4402 878 .58612469
4406 878 1.13479538
4414 878 .57161165
4512 878 .48697445
4532 878 1.44507771
4561 878 1.86232142
4662 878 .14104755
4678 878 .36745524
4733 878 2.71814387
4738 878 .24037457
4803 878 .44855483
4810 878 1
4868 878 2.60739368
4891 878 1.45592111
4899 878 .84152167
4926 878 .36201019
4944 878 .76587652
4969 878 .77711685
4976 878 1
5017 878 2.209738
5056 878 1
5063 878 .8364686
5106 878 .8919176
5124 878 .2331861
5149 878 .9420425
5173 878 1
5214 878 6.126553
5216 878 .5769563
5253 878 .5293924
5311 878 6.593864
5349 878 .9182916
5370 878 .6586572
5404 878 1.291921
5427 878 .6186358
5463 878 .9118552
5476 878 .6049859
5546 878 1.724147
5547 878 .7218059
5587 878 1
5589 878 .8429438
5642 878 1
5648 878 .7746315
5652 878 .6928694
5655 878 4.425973
5691 878 1
5756 878 4.849517
5821 878 .2572725
5850 878 1.882714
5853 878 .1007254
5863 878 1
5933 878 3.429877
5988 878 .3351395
6000 878 1.779558
6002 878 .6451928
6017 878 .694796
6018 878 .171898
6022 878 .8446079
6069 878 .8000521
6076 878 .679781
6115 878 3.243931
6182 878 .1932284
6218 878 1.92738
6256 878 .4376538
6267 878 .5834353
6273 878 .7393643
6277 878 1.519932
6327 878 .5793933
6328 878 1
6329 878 2.81306
6342 878 .7199686
6395 878 .5352078
6449 878 .8586147
6465 878 .3428206
6514 878 1.716966
6538 878 1
6540 878 .6911374
6554 878 .499803
6620 878 1
6693 878 .8230951
6736 878 1.468256
6745 878 1
6754 878 1
6814 878 1.678187
6816 878 1.816277
6832 878 1
6842 878 4.618321
6865 878 .8505488
6866 878 .7604276
6895 878 .3695513
6929 878 1
6933 878 .5104546
7053 878 8.183721
7054 878 2.726178
7060 878 6.142145
7098 878 .8923606
7112 878 .8413887
7233 878 .1010802
7248 878 1
7258 878 .5697688
7266 878 1
7396 878 .7182493
7508 878 .7117751
7551 878 8.109419
7555 878 .7311125
7634 878 3.636186
7649 878 .613691
7658 878 .7217789
7696 878 1.792251
7723 878 .7414173
7783 878 2.312021
7848 878 .5491351
7860 878 1.768784
7874 878 .9370977
8086 878 .7307546
8161 878 1
8202 878 .6981248
8203 878 .9197189
8222 878 .6903129
8231 878 .7475865
8236 878 5.435704
8238 878 .1125535
8322 878 2.710126
8344 878 .3686567
8362 878 1
8394 878 2.331725
8454 878 1
8499 878 .2272672
8504 878 .8769638
8512 878 .6574303
8565 878 1.762445
8576 878 .6367627
8580 878 1
8614 878 2.612213
8665 878 .06466284
8679 878 .7380084
8694 878 1
8711 878 .5584765
8720 878 2.7837
8761 878 539.0681
8768 878 1.238528
8770 878 .6867202
8788 878 .7341522
8872 878 2.673634
8876 878 .3621451
8885 878 2.169567
8892 878 .8405585
8929 878 .7304553
8951 878 .8757383
8966 878 .6243702
8972 878 1
9027 878 .6293345
9033 878 10.35759
9173 878 .5587018
9175 878 .7134945
9214 878 .7256161
9318 878 .7400753
9351 878 1.78301
9356 878 2
9359 878 1
9362 878 .4735533
9369 878 96.2728
9396 878 .3164983
9408 878 2
9428 878 1.202051
9502 878 1.125798
9513 878 .7112575
9571 878 3.107549
9576 878 1.496026
9594 878 1
9610 878 1.319423
9701 878 3
9711 878 .5153293
9721 878 1
9749 878 .3462959
9777 878 1.312885
9803 878 4.93043
9804 878 .4745075
9829 878 3.453559
9830 878 .7697401
9831 878 .8243401
9862 878 .6800443
9906 878 .9004838
9961 878 .4085507
9970 878 7.345769
10001 878 .7690953
10007 878 .6730992
10022 878 .4419679
10051 878 1
10066 878 6.4254
10070 878 .8724883
10080 878 1.746689
10109 878 .3685876
10116 878 .3667601
10150 878 1.43098
10152 878 1.600956
10169 878 .6416535
10200 878 .4928086
10206 878 1.960302
10239 878 1
10255 878 .884976
10291 878 .3913308
10306 878 1.673828
10315 878 1.811757
10358 878 3.637647
10359 878 1
10380 878 1.907972
10386 878 .4184105
10389 878 .3107125
10396 878 1
10435 878 .7044079
10519 878 3.598002
10541 878 .4991139
10546 878 .876428
10556 878 1.603736
10565 878 1
10583 878 5.282044
10586 878 1.722907
10623 878 1.63137
10648 878 24.00938
10666 878 .5762503
10667 878 .5347343
10738 878 .7989366
10769 878 .7666587
10933 878 .7716227
10966 878 .763122
11011 878 1.630633
11064 878 1.882542
11066 878 .2158577
11068 878 .4510239
11098 878 .7146645
11126 878 1.024582
11136 878 .5646082
11146 878 .5640048
11147 878 .7484939
11207 878 1
11225 878 .1247516
11234 878 .7719583
11245 878 1.72287
11255 878 .8786307
11393 878 .8583448
11419 878 .761233
11423 878 2.635249
11425 878 1
11502 878 3.358814
11506 878 .3837447
11535 878 2
11557 878 11.49683
11560 878 1.651962
11574 878 .5136119
11606 878 .6797437
11674 878 .05074971
11746 878 6.601641
11839 878 .658831
11857 878 .2600845
11950 878 .7563461
11952 878 1.152769
11995 878 2.672429
11996 878 .8230174
12041 878 1.793944
12142 878 1.263393
12166 878 .8202374
12199 878 1.607891
12227 878 1.779784
12230 878 .7045906
12267 878 2.582416
12308 878 1
12349 878 .762168
12352 878 1.880102
12376 878 1.756821
12381 878 13.78281
12382 878 .7129399
12383 878 100.0189
12450 878 .8015005
12454 878 5.500245
12499 878 1.345133
12516 878 .08542209
12518 878 1.611826
12525 878 64.61895
12543 878 1
12569 878 .71959
12578 878 .1911019
12591 878 5.788679
12621 878 .2119286
12639 878 1
12645 878 8.016361
12648 878 1.096626
12685 878 10.84194
12691 878 314.0441
12749 878 47.10691
12799 878 1.377911
12822 878 6.269377
12856 878 2.281069
12972 878 24.94525
12973 878 3.242393
12992 878 3.173195
12997 878 .7042951
13013 878 20.40867
13044 878 .3472981
13068 878 .8782043
13107 878 .6914551
13184 878 2.25508
13204 878 1.716367
13241 878 .01126156
13273 878 77.64925
13354 878 16.27788
13374 878 .9082233
13393 878 52.18627
13414 878 .1535432
13484 878 26.1706
13513 878 1.718836
13573 878 2.098476
13577 878 .7317495
13580 878 2.507144
13640 878 143.017
13650 878 .7288702
13661 878 10.91929
13723 878 1
13732 878 .1422294
13747 878 249.4974
13828 878 1
13835 878 19.9052
13836 878 7.470302
13837 878 .5601645
13852 878 1
13877 878 25.35534
13906 878 .5661872
13997 878 .7153281
14006 878 2.462068
14025 878 9.325936
14045 878 1.328245
14079 878 1.080765
14117 878 1
14139 878 2.92213
14148 878 2.312576
14160 878 2.225875
14171 878 1.052421
14172 878 1.657483
14277 878 4.566076
14294 878 .7357027
14319 878 .7301076
14320 878 3.213564
14340 878 1.537534
14380 878 1.738941
14404 878 .7446335
14419 878 1.348464
14448 878 2.188448
14482 878 .8737387
14492 878 269.0775
14494 878 .8874043
14545 878 .7818636
14575 878 7.441575
14603 878 .2300091
14645 878 .9425212
14660 878 .2550274
14756 878 3.284797
14793 878 .6419549
14802 878 .7893389
14806 878 3.176047
14870 878 1.508119
14876 878 1
14879 878 2.044805
14885 878 4.274617
14925 878 .6083225
14960 878 2.180452
14966 878 6.724014
14978 878 2.575024
15028 878 .8086943
15045 878 .4127827
15065 878 2
15128 878 .7002315
15159 878 .5031564
15195 878 3.946542
15245 878 2.391542
8 879 23.53482578
9 879 .77288021
11 879 .94112802
13 879 1.94667037
29 879 1.95091802
39 879 .97171683
75 879 1
80 879 5.97372548
82 879 39.8887585
99 879 .90977502
109 879 .91757786
117 879 .81008616
134 879 .20253038
156 879 62.16171728
163 879 .26630188
210 879 .75951352
214 879 .99016285
223 879 .9495776
244 879 1
255 879 2
264 879 1.98544325
281 879 1
312 879 1
337 879 3.83044713
343 879 1
353 879 1
359 879 1
363 879 1.98823497
373 879 .95109553
389 879 3.98147998
416 879 1
439 879 .96944817
445 879 1
449 879 .97671888
450 879 3
461 879 .91769099
477 879 .93887653
485 879 1
489 879 2.98638866
537 879 .82852946
584 879 .97962949
586 879 1.98170662
596 879 .98571866
605 879 .77711855
613 879 .69114753
630 879 .77336037
660 879 .9388216
736 879 1
775 879 .87293655
825 879 1
861 879 .91693967
910 879 1.78334848
938 879 1
966 879 1.98168549
967 879 1
1004 879 .64732083
1017 879 .96282976
1051 879 1.89498298
1170 879 2.97108825
1174 879 1
1195 879 .83221303
1196 879 .9776772
1225 879 1.82923563
1243 879 .9523903
1301 879 4.96394872
1368 879 1
1374 879 1
1377 879 38.6414282
1385 879 1
1387 879 .97874908
1441 879 1.65341454
1516 879 1.93067302
1564 879 1.98874656
1584 879 .92679152
1613 879 .98623944
1636 879 .9766335
1670 879 .95884168
1734 879 .38843321
1860 879 .79336935
1873 879 2
1911 879 .47739181
1920 879 .82271974
1922 879 .89543699
1925 879 5.95310838
1932 879 .95669506
1935 879 1
1956 879 .50239592
1960 879 .35878297
1966 879 .94804354
1972 879 1.48580813
1980 879 3.9821269
1985 879 .97385788
2052 879 .96059568
2060 879 1.84407966
2081 879 1.98145397
2141 879 .92544707
2146 879 3.99137719
2183 879 1
2194 879 1.98460944
2209 879 1.53049292
2221 879 1
2222 879 .82556318
2224 879 1
2251 879 1
2296 879 .78737315
2351 879 2
2360 879 1
2364 879 1
2403 879 3.62470645
2463 879 2.98625663
2499 879 .95577454
2513 879 1.96131502
2534 879 .95453373
2673 879 1
2674 879 2.97333858
2707 879 1.97633322
2717 879 1
2769 879 1.92896242
2770 879 2.95144096
2779 879 .98703588
2827 879 7.91108861
2832 879 1
2845 879 2.74568779
2855 879 .96798964
2886 879 1.88941155
2893 879 .7713174
2907 879 1.92595424
2944 879 .98833064
2994 879 .95688925
3007 879 .72177679
3028 879 4.92014251
3085 879 .72233395
3098 879 .95106898
3167 879 1
3177 879 1
3214 879 .76722681
3220 879 .9246497
3300 879 .97314125
3320 879 .97112747
3323 879 .8891107
3331 879 .97487083
3336 879 .77857361
3363 879 2
3411 879 .90386338
3414 879 .90681362
3454 879 .87037712
3479 879 10.94638034
3486 879 2
3494 879 .77874041
3504 879 .93958392
3516 879 1.99374412
3518 879 .96577375
3535 879 1.9828129
3537 879 .62436567
3572 879 1.959433
3594 879 .9111663
3654 879 .96715126
3686 879 1.94523476
3711 879 1.96235621
3712 879 1.87691949
3773 879 .99256976
3819 879 2.99388188
3828 879 .59558384
3833 879 1.98276361
3840 879 2.97300798
3845 879 .92584978
3857 879 .98356762
3861 879 1.964482
3865 879 1.94153176
3866 879 1
3875 879 .89962508
3905 879 .93699005
3907 879 4.93902188
4012 879 1
4034 879 .97099774
4056 879 1
4059 879 1.95564022
4068 879 .30504861
4070 879 1
4137 879 .89666341
4154 879 .84038118
4162 879 22.57843586
4163 879 .98028464
4172 879 1
4178 879 .9629359
4183 879 6.85863201
4207 879 1.91800936
4212 879 1
4241 879 8.91682217
4298 879 .89877907
4325 879 2
4333 879 .98745908
4343 879 1.92451209
4402 879 5.89992338
4458 879 1
4469 879 .85646007
4533 879 .99174309
4575 879 .94602101
4650 879 1
4666 879 1
4684 879 .96931487
4689 879 1
4697 879 1
4726 879 .9533905
4732 879 .95162804
4752 879 1
4798 879 2.96482888
4803 879 1.81870583
4868 879 2.84495942
4875 879 .97880872
4880 879 .98728209
4902 879 2.94885183
4926 879 1.65317798
4981 879 1
4991 879 .69416128
5027 879 .9778276
5053 879 1
5063 879 .9144297
5094 879 1
5106 879 .977107
5110 879 .9837261
5112 879 9.203802
5124 879 .5442215
5152 879 1.855311
5220 879 1
5221 879 .9250245
5253 879 .8096515
5259 879 .9213537
5332 879 .9810362
5344 879 .9688135
5349 879 .9811734
5365 879 1
5401 879 .9451115
5404 879 1.666771
5413 879 1
5458 879 .969661
5474 879 .9620326
5540 879 3.955764
5556 879 .9693096
5584 879 2
5600 879 1
5626 879 2
5648 879 2.947468
5649 879 .9459609
5686 879 1.907063
5695 879 4.992165
5713 879 .9506348
5729 879 1
5765 879 3.824401
5783 879 1
5807 879 2
5822 879 2
5850 879 .9405996
5854 879 .9809962
5859 879 2.936488
5860 879 11.86835
5872 879 .9746982
5878 879 .9885388
5925 879 1
5964 879 1
6022 879 .9649689
6058 879 1
6073 879 .9581691
6086 879 64.32888
6091 879 1.9691939999999999
6115 879 1.66361
6123 879 2.962272
6130 879 1.978404
6195 879 1.898909
6213 879 .9757065
6216 879 .9479803
6222 879 1.868686
6252 879 2.964253
6267 879 1.828229
6379 879 2.976455
6394 879 .9681825
6401 879 1.78218
6423 879 1
6434 879 1
6550 879 1
6554 879 3.624472
6558 879 3.993434
6591 879 1
6631 879 .9249832
6632 879 .7857997
6638 879 .9710058
6640 879 6.96557
6642 879 .9488253
6650 879 .9087678
6651 879 3.994012
6663 879 1
6672 879 1.959105
6693 879 .9844296
6699 879 .9506297
6718 879 .2526454
6736 879 .767846
6834 879 1.974967
6841 879 2.990874
6865 879 5.957131
6868 879 .9817869
6908 879 4.950223
6936 879 .9902795
6972 879 .8109127
7053 879 .1221537
7060 879 .5473716
7087 879 1.975482
7141 879 5.977124
7151 879 5.941523
7166 879 3.957757
7168 879 .9345355
7228 879 5.923626
7241 879 1.936053
7257 879 1.905599
7337 879 .7983889
7388 879 .9858503
7390 879 .9585579
7416 879 1
7428 879 1.992746
7431 879 1
7444 879 .7732777
7510 879 .9684354
7531 879 .8992394
7539 879 1
7595 879 1
7685 879 6.975827
7696 879 1.932074
7714 879 1
7721 879 .9785029
7723 879 .9204174
7740 879 1.979288
7778 879 2
7805 879 .8458649
7819 879 3.987644
7822 879 1.979401
7889 879 .8712077
7946 879 .9102796
7974 879 3
8006 879 .9770797
8026 879 .9050911
8031 879 1.980585
8040 879 .9843811
8066 879 2.946588
8086 879 1.919953
8092 879 .8543062
8097 879 .9190602
8125 879 .8571207
8141 879 1
8197 879 .8759679
8236 879 .2337762
8253 879 .9507322
8322 879 5.457057
8326 879 .8690202
8344 879 .6062205
8356 879 .9538759
8359 879 .9518523
8380 879 .9118677
8382 879 1
8424 879 1.866498
8430 879 3.944701
8492 879 5
8517 879 4.989443
8529 879 1
8555 879 1
8576 879 .9281754
8589 879 1.943597
8594 879 .9467299
8620 879 1
8674 879 .9486103
8693 879 .96759
8697 879 1
8711 879 .879229
8734 879 1
8770 879 .8966348
8777 879 1
8788 879 .9407467
8805 879 .948934
8809 879 .9408705
8837 879 1
8875 879 .9391829
8876 879 .7589578
8899 879 .9826991
8924 879 .9602112
8966 879 .7662453
8992 879 1
9026 879 1.988975
9057 879 .9057361
9060 879 .9580696
9107 879 .9699207
9121 879 .9659801
9128 879 .9810436
9146 879 1.986934
9182 879 1.875412
9192 879 .9638035
9230 879 1
9244 879 5.984637
9305 879 .8090845
9318 879 34.52998
9323 879 .9676879
9333 879 1.962061
9338 879 .9049181
9340 879 .9653744
9349 879 1.853252
9351 879 .5992336
9412 879 1.859662
9483 879 .8772887
9494 879 2.922397
9497 879 .8370657
9498 879 .9892435
9515 879 4.98437
9517 879 1
9522 879 1.871843
9580 879 1
9611 879 5.972039
9613 879 1
9624 879 1
9629 879 1
9644 879 .982727
9648 879 1
9649 879 1
9653 879 1
9688 879 .9743186
9760 879 .886836
9764 879 .9474836
9774 879 .8917271
9799 879 4.985681
9803 879 .517405
9826 879 .9224723
9833 879 .9218123
9844 879 .9140831
9858 879 .9900696
9914 879 1.895497
9977 879 1
10007 879 1.860795
10048 879 6.928791
10070 879 .9575264
10093 879 3.900914
10146 879 .946606
10184 879 1.905897
10207 879 1.988796
10216 879 .8519359
10227 879 80.15136
10253 879 .9571439
10262 879 1
10291 879 1.009586
10313 879 1
10318 879 1.860855
10358 879 .832421
10369 879 .9887403
10394 879 1.993253
10417 879 1
10418 879 4.970345
10419 879 .9608898
10458 879 1.992221
10474 879 1
10533 879 5.837933
10547 879 1.983304
10588 879 .3501176
10594 879 .9691624
10612 879 .966166
10666 879 1.542141
10818 879 .9784262
10838 879 1
10901 879 .9613018
10911 879 2.89031
10942 879 17.81502
10972 879 1.99
11066 879 .8278972
11084 879 1.98776
11094 879 .9453076
11096 879 .9608826
11129 879 1
11132 879 1
11137 879 1.977593
11146 879 .9161189
11151 879 1.904554
11159 879 1
11160 879 1
11163 879 .9107347
11165 879 .9752982
11209 879 .6918055
11245 879 .9181209
11286 879 1.885087
11343 879 .9759661
11345 879 .9933087
11348 879 .9578297
11397 879 2.956126
11425 879 1
11458 879 .908083
11460 879 .9937291
11548 879 .9661219
11590 879 1
11664 879 .8827422
11674 879 1.474683
11763 879 .8818672
11884 879 2
11919 879 1
11925 879 .9848955
11975 879 .9805054
12047 879 .8700246
12093 879 3.308162
12138 879 .9803326
12142 879 .5758412
12166 879 3.964512
12173 879 .9834265
12300 879 .9070884
12335 879 .9868751
12342 879 .5632743
12349 879 7.925502
12351 879 .8968256
12367 879 1
12376 879 .8830535
12381 879 1.174061
12394 879 .9297612
12395 879 4.870703
12525 879 .7699503
12621 879 .610836
12799 879 .6212082
12808 879 .9146656
12915 879 55.96444
13068 879 .9833358
13107 879 .8888438
13126 879 2.945619
13167 879 2.967433
13185 879 1
13227 879 .9423336
13296 879 7.960234
13342 879 .9492661
13408 879 1
13414 879 1.923133
13460 879 .5374002
13482 879 4.602545
13568 879 .9681781
13573 879 .5109297
13584 879 1.972028
13759 879 1.963738
13770 879 .9401137
13781 879 1
13855 879 .895456
13925 879 .9586214
13952 879 86.73496
14001 879 7.95734
14096 879 .9923189
14119 879 .8777506
14122 879 1
14127 879 1.432013
14135 879 .8844121
14160 879 .6258871
14227 879 1
14288 879 .8497613
14295 879 .9844796
14309 879 .9191389
14317 879 1
14327 879 1
14338 879 1.983338
14447 879 1
14545 879 .6563878
14551 879 1.840281
14553 879 1.984484
14560 879 .9124054
14599 879 .2221267
14624 879 .9568434
14674 879 1
14688 879 .6584725
14793 879 .9261369
14879 879 .03461659
14885 879 .4105491
14969 879 .440968
15021 879 29.53261
15064 879 .94073
15128 879 5.972394
1 880 6.5162279
2 880 .7261083
11 880 .951012
50 880 .8935809
57 880 12.6919784
101 880 .8692706
121 880 6.3990245
134 880 1.7916034
135 880 5.5111714
136 880 7.7638843
137 880 2.1813006
148 880 .3539075
157 880 .8445316
163 880 .8589971
236 880 .9576273
249 880 .9496764
263 880 .9776127
288 880 2.7101947
297 880 1.784137
298 880 21.8013117
299 880 1.6469276
315 880 .8529053
341 880 1.9347724
354 880 .2211408
399 880 .9276958
436 880 2.8290144
477 880 2.9366107
564 880 .879878
575 880 1
612 880 .8238631
650 880 1
701 880 6.814211
702 880 .926748
711 880 .9755681
744 880 .8543055
755 880 .9579444
776 880 2.9379718
777 880 1.886959
785 880 .9336153
800 880 1
880 880 .9351439
894 880 1
920 880 .8037374
945 880 1
966 880 .9832992
1031 880 .7718202
1033 880 3.934328
1051 880 .9092636
1116 880 .9686852
1244 880 .9846107
1301 880 1.9473934
1356 880 2.8640167
1441 880 1.8053666
1557 880 4.5593319
1570 880 1
1574 880 1.9020328
1584 880 1.9073708
1720 880 4.6939837
1803 880 .9196937
1860 880 .845264
1884 880 1
1921 880 .9232574
1935 880 1
1963 880 .9812599
1972 880 1.7360975
2051 880 2
2055 880 1
2060 880 1.7605649
2070 880 1
2130 880 .8969252
2216 880 .9747294
2221 880 1
2255 880 .8981737
2366 880 .9066822
2403 880 .7750593
2509 880 .8967977
2521 880 3.976261
2522 880 1.9638676
2524 880 .9415611
2549 880 .9387765
2590 880 1
2613 880 .9558263
2623 880 1
2704 880 .9478787
2745 880 1
2769 880 .942417
2770 880 .9447996
2831 880 1
2842 880 .9301125
2845 880 1.8195184
2893 880 .8724887
3018 880 .9629743
3098 880 1.9171448
3126 880 1
3162 880 1
3217 880 .946866
3272 880 .8923477
3300 880 .960894
3315 880 .9697045
3336 880 .9200707
3344 880 .7602823
3531 880 .9536366
3535 880 .9600268
3572 880 1.8942958
3636 880 .9377815
3712 880 .8965005
3730 880 1
3782 880 .9125682
3809 880 1.6461252
3820 880 1.7266808
3840 880 .9780827
3874 880 2
3907 880 1.9563872
4050 880 2.9424124
4143 880 .9539396
4160 880 .8891263
4163 880 .9227158
4230 880 .9044237
4247 880 1
4366 880 .9527441
4402 880 .9017691
4530 880 .9867946
4533 880 .9872337
4537 880 1.9779273
4561 880 .9673228
4868 880 1.9068172
4891 880 .870866
4983 880 .9686628
5015 880 .9610034
5063 880 .9611868
5073 880 .9777384
5112 880 31.06636
5138 880 .7528273
5216 880 .899593
5217 880 .9393072
5277 880 1
5367 880 2.706508
5591 880 1
5625 880 1
5641 880 1
5765 880 4.881364
5836 880 .8978093
5847 880 1
5854 880 1.97233
5973 880 .8446374
6000 880 .9476795
6017 880 1.927562
6019 880 .9234181
6022 880 .9631186
6069 880 .9525435
6091 880 .9689253
6115 880 .8205514
6195 880 2.921215
6235 880 1
6256 880 .8665304
6317 880 1
6329 880 1.718287
6332 880 .83823
6432 880 1.96749
6512 880 .9764991
6514 880 .9328234
6524 880 .9490884
6540 880 .9266933
6554 880 .4065928
6656 880 1.933184
6663 880 1
6736 880 1.873794
6865 880 .9645286
6883 880 .9161946
6884 880 1.924384
6908 880 .9495543
6913 880 1
6932 880 .9207374
7001 880 .9561103
7053 880 5.806261
7060 880 1.796393
7220 880 1
7229 880 .6733446
7233 880 .7866466
7241 880 .9073707
7319 880 .9589802
7381 880 1
7398 880 .9253515
7555 880 .9361811
7559 880 .8958499
7605 880 .9428413
7634 880 .9136508
7691 880 1.946404
7723 880 .9386269
7862 880 .8670076
7886 880 .7187872
7900 880 .9248843
8084 880 .9490621
8086 880 .9360962
8199 880 .9465334
8236 880 .6287233
8253 880 .8939997
8322 880 2.693856
8380 880 .9228664
8441 880 .914695
8516 880 1
8579 880 .970892
8671 880 1
8711 880 .895207
8761 880 41.01286
8795 880 .8639878
8825 880 .8647805
8872 880 1.922539
8885 880 3.802901
8940 880 1
8966 880 .9108464
8981 880 .7982784
9008 880 .9580552
9030 880 .8017472
9033 880 2.847528
9122 880 .8858252
9128 880 .9717882
9180 880 .9688611
9182 880 .9196016
9227 880 1
9251 880 .9434324
9318 880 5.700964
9351 880 .7111546
9369 880 9.165994
9412 880 .8633293
9462 880 .8927313
9512 880 1.921794
9537 880 .944772
9578 880 1.958119
9582 880 1.915892
9601 880 1
9603 880 .963083
9611 880 .9587907
9699 880 .8970267
9763 880 .9106669
9801 880 .7406425
9858 880 .978924
9970 880 1.844722
10007 880 .922412
10010 880 6.943711
10028 880 1.979387
10053 880 .9302507
10081 880 .9951748
10093 880 .9067141
10146 880 .9160325
10206 880 .7532336
10273 880 1
10291 880 1.855536
10321 880 .973836
10358 880 2.913998
10395 880 .9424697
10419 880 .9361662
10464 880 .9067625
10505 880 .9560789
10533 880 .8897609
10556 880 .9059491
10561 880 1
10583 880 .8295972
10594 880 .9346635
10648 880 4.290195
10719 880 1
10911 880 .9443994
10946 880 .9398215
10966 880 .9437784
10996 880 1
11059 880 1.923633
11068 880 .8697037
11069 880 1.970996
11132 880 1
11137 880 .9701018
11142 880 2
11147 880 1.940306
11349 880 .8695983
11419 880 .94333
11427 880 .9192766
11452 880 1.966772
11461 880 1
11476 880 .991424
11502 880 1.847818
11653 880 .9538797
11685 880 2.923291
11746 880 1.905452
11778 880 1
11857 880 1.824385
11871 880 .9272676
11887 880 .8441648
11925 880 .9701704
11952 880 .7989146
12073 880 .887141
12084 880 .9514462
12159 880 2.947637
12164 880 .863014
12218 880 2.955659
12222 880 .9356036
12267 880 .900889
12282 880 1
12352 880 .9715429
12365 880 .934053
12381 880 1.473762
12382 880 1.931868
12383 880 9.444327
12395 880 5.918949
12445 880 .9552279
12453 880 1
12454 880 1.644042
12468 880 3.78604
12499 880 1.844571
12525 880 9.434872
12591 880 .7125001
12645 880 .766539
12648 880 1.785589
12685 880 2.487796
12691 880 20.65279
12745 880 .9714978
12749 880 11.36396
12861 880 .9389019
12885 880 .9633146
12972 880 7.512316
13003 880 .9357244
13013 880 2.622306
13078 880 .831386
13167 880 .9738576
13191 880 1.910798
13241 880 .7653287
13248 880 .9745961
13273 880 3.831278
13283 880 1
13320 880 .9530754
13351 880 .9562196
13354 880 2.591266
13355 880 1.841377
13359 880 .9583417
13393 880 12.95874
13482 880 .1980062
13484 880 1.328458
13577 880 .9363323
13580 880 .8830234
13639 880 .9455146
13640 880 12.39324
13650 880 1.935649
13695 880 1
13719 880 .9309297
13732 880 4.796413
13746 880 .9470707
13747 880 26.65913
13770 880 .9283197
13835 880 1.265466
13836 880 .8742793
13841 880 .8931283
13855 880 .9203012
13859 880 .9506512
13868 880 .9200102
14001 880 3.966852
14025 880 2.840015
14079 880 3.781825
14139 880 1.744174
14160 880 .5789218
14171 880 3.775098
14294 880 .9372706
14315 880 1.879618
14319 880 .9359426
14320 880 1.813344
14340 880 .6528922
14354 880 .941155
14380 880 2.700695
14404 880 .9393903
14434 880 .9273617
14482 880 1.970033
14489 880 .910076
14492 880 28.32212
14543 880 .9088026
14575 880 2.867461
14603 880 .8172471
14624 880 .9358551
14756 880 1.830251
14810 880 .9682985
14870 880 1.883255
14879 880 2.77329
14885 880 .8278345
14966 880 2.697152
14982 880 .9155768
14985 880 1
15021 880 7.341943
15100 880 6.831884
15130 880 .9471362
15173 880 .9698685
15195 880 .749968
1 881 12.27719373
2 881 9.59077697
9 881 1.91034307
13 881 .85080557
57 881 14.05746827
61 881 .93426859
70 881 1.96432022
105 881 1
121 881 6.10207952
134 881 3.68863352
135 881 3.26963875
136 881 12.1531133
137 881 3.77677705
148 881 .03466996
153 881 .84017324
157 881 1.76771385
160 881 .73440525
163 881 4.78932685
165 881 2.85970037
175 881 .83380937
182 881 1
246 881 .93991748
249 881 .92481128
278 881 1
285 881 .88031435
297 881 3.67747806
298 881 16.22082363
299 881 3.97836764
315 881 5.7802251
337 881 1.82978542
389 881 .97242817
399 881 .89196996
417 881 .82157845
477 881 .90528973
483 881 .5343352
564 881 .82052506
565 881 .97515734
579 881 .94094704
580 881 .75452168
584 881 .96120799
586 881 .9685377
594 881 .95972551
605 881 .91391397
647 881 1
669 881 1
687 881 1
697 881 1
701 881 7.72241169
702 881 1.89055378
755 881 .9371645
776 881 1.9073233
777 881 .83110485
818 881 .81688889
825 881 1
854 881 .90635016
861 881 .87357108
905 881 2.66731604
920 881 1.70676303
936 881 1
956 881 .93760813
1001 881 .84152238
1033 881 1.90187909
1035 881 2
1051 881 1.86443032
1185 881 1
1244 881 1.97700677
1301 881 1.92140018
1356 881 2.79682667
1377 881 7.66160148
1428 881 2
1441 881 1.70919732
1484 881 .92447367
1511 881 .95878812
1515 881 .89754269
1540 881 .95988219
1556 881 2.75456936
1557 881 3.34159564
1561 881 1.8469602
1591 881 .8379
1624 881 .93609234
1705 881 .78424964
1720 881 3.54277955
1793 881 1
1876 881 4.69980251
1878 881 1
1896 881 1
1911 881 .61013866
1934 881 .94615768
1956 881 .61547872
1963 881 .97200025
1970 881 1.88434756
2017 881 1
2030 881 .85752383
2059 881 .88560399
2060 881 3.64225877
2174 881 .95304519
2180 881 .92955405
2195 881 .97515013
2222 881 1.76643122
2238 881 .89508889
2254 881 .98087389
2301 881 .81610925
2323 881 1
2351 881 1
2366 881 2.86057345
2509 881 1.84580496
2513 881 .9535122
2521 881 1.96453139
2548 881 .9541199
2577 881 .77117235
2592 881 .89750119
2594 881 .88246066
2604 881 1
2612 881 .91940274
2674 881 .9081791
2684 881 .9819543
2769 881 .91396488
2770 881 3.91752476
2801 881 .97540165
2827 881 2.89017153
2855 881 .94137094
2907 881 2.91339621
2978 881 .88964453
2987 881 .97002993
3007 881 .78321599
3147 881 1
3148 881 .94642288
3206 881 .84125317
3231 881 1
3236 881 1
3314 881 .9048173
3329 881 .88469368
3336 881 2.8805772
3373 881 .92128236
3419 881 .78558548
3535 881 .94027582
3538 881 1
3566 881 1
3576 881 .72562017
3577 881 .75701802
3598 881 .05930663
3686 881 .78647717
3759 881 1
3799 881 .84120767
3812 881 .78605978
3820 881 2.59163247
3849 881 1
3857 881 .85188002
3865 881 .88880317
3894 881 .8757161
3907 881 3.93483792
4035 881 .77843158
4050 881 .91395803
4064 881 .87582999
4066 881 5.92417956
4067 881 .8939616
4068 881 1.82207493
4086 881 .71101709
4117 881 1
4122 881 .92461761
4137 881 .86381707
4197 881 .84715768
4207 881 1.89153102
4271 881 .78611072
4298 881 .89598051
4302 881 .82414859
4315 881 .92222389
4328 881 1
4337 881 1
4366 881 .92939472
4402 881 1.85323272
4406 881 .69318361
4448 881 .90214446
4462 881 1.93426342
4512 881 2.81807234
4537 881 5.96702107
4565 881 1
4620 881 1
4678 881 1.77568878
4851 881 1
4867 881 .87123621
4868 881 3.86077507
4881 881 .92065716
4891 881 .8070603
4898 881 1.91585154
4902 881 .92828307
4940 881 .93554183
4943 881 .75453486
4947 881 1
4979 881 1
5006 881 .8918067
5049 881 .8893794
5068 881 1
5069 881 1
5112 881 97.15809
5124 881 .7280746
5170 881 .7522722
5172 881 1
5232 881 1
5253 881 .8331145
5311 881 1.855977
5314 881 1
5370 881 1.878954
5386 881 .8962516
5540 881 .929968
5541 881 .8337924
5543 881 .8401827
5561 881 1.959028
5577 881 .9389647
5603 881 1.868774
5655 881 1.79644
5697 881 1
5723 881 .9606395
5737 881 .933204
5765 881 2.822745
5812 881 1
5820 881 1
5821 881 .7366161
5834 881 1
5841 881 1
5850 881 .9584084
5973 881 .767872
6000 881 2.921828
6017 881 .8917694
6067 881 .7879682
6080 881 .9101508
6083 881 .7133818
6115 881 .7318849
6123 881 .9417785
6124 881 .968137
6154 881 .7854723
6182 881 .713905
6235 881 1
6267 881 1.852279
6287 881 .8257516
6381 881 .9122739
6503 881 .9749999
6514 881 .8996311
6526 881 1
6554 881 .1133873
6566 881 1.929686
6631 881 .8772818
6662 881 1
6663 881 1
6722 881 1
6736 881 .8114345
6815 881 1.884808
6842 881 .86465
6849 881 2.900176
6872 881 .9661165
6883 881 .874786
6891 881 1
6908 881 .9246288
6981 881 .960339
7041 881 .9518177
7053 881 3.710533
7054 881 .9028979
7060 881 1.69579
7112 881 .9437537
7141 881 .9394883
7163 881 1
7166 881 .8184141
7229 881 .5119425
7241 881 .8616021
7281 881 1
7336 881 .8998267
7360 881 1
7396 881 .9000864
7409 881 .6685942
7419 881 .8792022
7551 881 .6841847
7555 881 1.904648
7559 881 .8443888
7570 881 .7818044
7631 881 .9438426
7634 881 .8709852
7685 881 1.949034
7723 881 .9083022
7886 881 8.579839
7967 881 .9391385
7988 881 .8644053
8007 881 .9622038
8024 881 .8076881
8034 881 1.890227
8039 881 1
8093 881 .8333046
8128 881 5.680121
8203 881 .9715309
8238 881 .6852962
8284 881 .861852
8322 881 .5425887
8323 881 .8457932
8346 881 .9151332
8380 881 .8847542
8394 881 .7630184
8424 881 2.858956
8452 881 1
8512 881 .8785189
8617 881 .9482921
8701 881 .9645763
8761 881 46.10175
8782 881 .9435162
8805 881 .9300403
8851 881 .6354935
8866 881 1
8872 881 .8842649
8884 881 .9073122
8885 881 2.705514
8886 881 1
8891 881 .9445238
8935 881 1
8966 881 .8667952
8968 881 1
8989 881 1
9008 881 .9373301
9033 881 2.77219
9038 881 1
9107 881 .8933358
9182 881 1.879876
9271 881 .85605
9318 881 2.553209
9333 881 .9507161
9338 881 1.87721
9351 881 .5684347
9362 881 .813313
9369 881 9.259803
9394 881 .9334701
9407 881 .8023921
9428 881 2.717034
9447 881 .7901038
9475 881 1
9490 881 .8975079
9498 881 .9823165
9502 881 .6899931
9512 881 1.883153
9555 881 1
9571 881 1.683522
9611 881 .9384289
9711 881 .8281275
9745 881 .9107896
9760 881 .9222731
9761 881 1
9763 881 1.866527
9764 881 2.943026
9804 881 .8136514
9829 881 1.806223
9844 881 .8730244
9868 881 .9195947
9970 881 2.767998
10010 881 4.915899
10048 881 .7748413
10066 881 .4416197
10093 881 .8606211
10152 881 .8584921
10291 881 1.784155
10306 881 .8843339
10360 881 3
10368 881 .9457374
10369 881 1.971459
10380 881 .9673652
10418 881 1.944123
10420 881 2
10432 881 .9570644
10454 881 .9567526
10505 881 .9343773
10533 881 1.835291
10564 881 1
10565 881 1
10583 881 .7454004
10585 881 .7387458
10612 881 .6841107
10631 881 .9420661
10632 881 .8755505
10647 881 .9260858
10648 881 5.939476
10719 881 1
10738 881 .9286995
10788 881 .8331289
10891 881 1.673451
10911 881 2.916927
10916 881 1
10942 881 1.767508
10965 881 1
11011 881 .869016
11039 881 .9720825
11100 881 .9196612
11126 881 .6540999
11130 881 1.634703
11131 881 .8642064
11138 881 .9440285
11146 881 .8453886
11209 881 .8682458
11258 881 .9519234
11345 881 .9890724
11349 881 .8051661
11365 881 .8481046
11393 881 .9497666
11397 881 1.92484
11420 881 .7851721
11427 881 1.879391
11428 881 2
11452 881 2.950354
11470 881 .7896788
11559 881 1
11612 881 .7720121
11616 881 .9513831
11666 881 .9510221
11674 881 .6633796
11676 881 .6085998
11680 881 .8290829
11746 881 3.858735
11763 881 1.912032
11827 881 .9151257
11840 881 1
11857 881 1.737613
11952 881 .6995573
11996 881 .9372389
12003 881 1.576696
12084 881 .9274555
12126 881 .5547694
12131 881 .7788146
12142 881 .7387866
12159 881 1.921764
12161 881 .8603898
12166 881 .9362531
12180 881 .9419518
12218 881 3.93375
12227 881 1.921908
12349 881 2.915661
12365 881 .9014683
12369 881 .6734329
12381 881 8.213745
12382 881 .8982036
12383 881 13.68745
12395 881 3.878902
12401 881 .9373991
12450 881 1.929609
12454 881 2.468161
12468 881 4.680321
12525 881 14.15564
12540 881 1
12570 881 .6241684
12575 881 .8156224
12577 881 .9214014
12578 881 1.713151
12591 881 .5704449
12626 881 .8228854
12633 881 .9568388
12645 881 .6511847
12648 881 .6796481
12655 881 1
12685 881 3.234714
12691 881 35.0225
12729 881 .9224235
12749 881 7.555591
12776 881 1.902165
12800 881 2.87736
12822 881 .7409085
12861 881 .908713
12885 881 .9451881
12911 881 1.863818
12914 881 2
12935 881 .901013
12972 881 7.271349
12992 881 .7068009
13013 881 .4356862
13076 881 .9422111
13078 881 2.748073
13167 881 .9609406
13241 881 .6493764
13273 881 9.265596
13324 881 .8865748
13334 881 1
13354 881 3.389308
13355 881 .7630006
13358 881 .9456708
13393 881 12.45603
13484 881 .9966461
13515 881 .9735037
13533 881 2.913413
13537 881 .7756874
13573 881 2.680304
13577 881 .9048738
13580 881 .8252246
13614 881 .8448824
13640 881 20.10523
13661 881 .6167603
13732 881 3.69582
13746 881 1.920918
13747 881 19.02018
13752 881 .5013314
13833 881 2.814821
13835 881 .9025297
13836 881 .8121601
13855 881 .8809217
13870 881 .8516419
13877 881 3.352925
14025 881 1.760965
14033 881 2.866963
14079 881 2.674024
14127 881 1.594517
14130 881 .6147771
14139 881 .6177688
14148 881 .7562277
14160 881 .3708649
14171 881 6.663972
14173 881 1
14277 881 1.846123
14315 881 .8201374
14316 881 .8729616
14319 881 1.904292
14322 881 1
14340 881 .4813845
14380 881 .5528067
14404 881 .9094427
14409 881 .7911265
14419 881 .7689543
14434 881 .8914708
14458 881 .8974071
14482 881 .9552256
14484 881 .8641786
14492 881 43.51665
14543 881 .8637414
14551 881 .4733741
14553 881 .9727851
14575 881 1.801973
14619 881 2
14624 881 .9041608
14645 881 .979617
14663 881 .9556131
14756 881 .7463769
14830 881 .8721874
14893 881 1
14960 881 2.709374
14966 881 3.547513
15008 881 .9425075
15021 881 18.52269
15038 881 .7733438
15041 881 1.160185
15100 881 13.74882
15116 881 .1249573
15126 881 .9063342
15129 881 .8198021
15130 881 .9210159
15198 881 .7201945
15245 881 1.78423
15265 881 .9702675
1 882 13.68660813
2 882 5.25641181
11 882 .86700269
30 882 .66122793
39 882 .89147768
57 882 31.0190582
62 882 .92738759
88 882 .81488756
93 882 .89537918
121 882 13.36841278
134 882 10.43422432
135 882 5.67288016
136 882 19.64407173
137 882 4.7773144
138 882 .61173632
153 882 1.70958308
157 882 3.57791908
158 882 .78060693
160 882 4.51739491
163 882 8.61719147
164 882 .95375537
214 882 .96039569
246 882 .89082566
249 882 2.8633766
251 882 .9474818
288 882 1.21320818
289 882 .74187497
297 882 1.41395404
298 882 69.31588684
299 882 16.32654608
315 882 7.60065293
341 882 .82291359
351 882 .64868011
356 882 .81368566
385 882 1
399 882 .8037015
424 882 1
437 882 1.90821765
489 882 1.89695581
564 882 1.67388091
565 882 .95485908
579 882 .89269645
584 882 .92951208
589 882 1.87516163
594 882 1.9268183
597 882 1
612 882 .52180615
630 882 .46733171
637 882 .67889597
660 882 1.74979611
682 882 .928067
701 882 4.49560173
744 882 1.60445424
776 882 2.83159966
782 882 1
789 882 1
818 882 .66727371
874 882 .44912803
920 882 2.46716698
956 882 .8866294
1031 882 5.38051515
1033 882 .82170713
1051 882 .75365997
1170 882 1.77339236
1195 882 1.73434132
1201 882 2
1292 882 .94009747
1301 882 1.85717838
1356 882 2.6308192
1371 882 1
1377 882 4.38510513
1557 882 15.80363111
1561 882 1.72191548
1574 882 .73402901
1624 882 1.88387511
1629 882 .86052123
1720 882 9.16919699
1734 882 .21159591
1777 882 .70710565
1801 882 1.678572
1813 882 .67701098
1876 882 6.45451919
1911 882 .29159341
1913 882 .94872707
1925 882 .84805454
1934 882 .90216457
1956 882 .30129671
1970 882 2.78985105
1985 882 1.92497483
2059 882 .79213409
2060 882 4.34995801
2081 882 .74707382
2148 882 1
2195 882 .95484596
2216 882 .93139299
2221 882 3
2228 882 1
2238 882 1.80936883
2254 882 .96524645
2301 882 1.66585705
2322 882 .68763995
2326 882 1
2366 882 3.74665176
2376 882 .60383035
2403 882 1.38930893
2513 882 .91552827
2514 882 1
2521 882 .93555095
2522 882 1.90190426
2548 882 1.9166325
2574 882 1
2577 882 1.58420341
2594 882 .78642242
2618 882 .80824122
2674 882 .8331547
2679 882 1
2683 882 .58049728
2707 882 .91258202
2729 882 .88152923
2775 882 .78859994
2795 882 .92505639
2827 882 4.80043363
2842 882 1.81026264
2907 882 .84263457
2947 882 .48850007
2993 882 1
3000 882 .35510355
3007 882 3.60608759
3028 882 .81186632
3075 882 1
3111 882 1
3173 882 .52165666
3181 882 1.81511049
3196 882 1.66168764
3246 882 1
3274 882 .63363182
3295 882 .77937086
3336 882 .78300003
3344 882 .34919089
3374 882 .83101465
3437 882 .58581897
3493 882 1.66944804
3504 882 .88145114
3518 882 .88644913
3535 882 .8914768
3576 882 .50143177
3592 882 .91022709
3594 882 .75025806
3597 882 .67977527
3614 882 1
3712 882 4.71900937
3726 882 1.73540934
3743 882 .41358631
3809 882 .03926588
3812 882 1.61125496
3820 882 4.25796631
3833 882 .81668096
3834 882 .94034516
3865 882 .79794722
3894 882 .77416707
3899 882 .8164942
4012 882 1
4035 882 .59739397
4050 882 7.84365545
4064 882 1.774374
4066 882 1.86222871
4068 882 1.67669712
4097 882 1.78639111
4117 882 1
4178 882 .88018237
4179 882 .87421956
4190 882 1.84453771
4205 882 .6668459
4207 882 .80290393
4247 882 1
4271 882 .61134752
4302 882 .68046512
4315 882 .85867512
4349 882 1.78268781
4356 882 1.85043583
4366 882 .87170504
4406 882 .44249217
4409 882 .78009429
4414 882 1.72396141
4448 882 .82218932
4512 882 .66942414
4518 882 1
4530 882 .96414872
4532 882 1.64242733
4537 882 3.94007487
4561 882 2.9112847
4618 882 .77335815
4678 882 .5924101
4747 882 .73311751
4798 882 .90949047
4866 882 1
4868 882 9.74701811
4899 882 .89788207
4926 882 .5889015
4983 882 .91492275
5006 882 1.803405
5023 882 1
5049 882 .7989943
5052 882 .8687961
5059 882 .8574416
5063 882 1.894626
5106 882 .9303555
5112 882 71.03117
5142 882 1.929451
5148 882 .8240044
5151 882 .9113902
5174 882 .8705883
5188 882 .9231997
5203 882 .8581436
5214 882 .4371814
5216 882 .7274053
5241 882 1
5248 882 1
5253 882 1.696757
5291 882 1
5306 882 .5347004
5311 882 1.7383
5367 882 3.2032
5370 882 2.780051
5401 882 1.826731
5404 882 .5437387
5449 882 .8960288
5514 882 1.83506
5540 882 .8727466
5543 882 .7096002
5546 882 .82225
5550 882 .8965808
5564 882 .8617246
5603 882 .7615537
5628 882 1
5638 882 .8382371
5648 882 .8547804
5655 882 3.630117
5662 882 1
5686 882 .8900785
5691 882 1
5756 882 1.258669
5765 882 3.677915
5807 882 1
5850 882 .924425
5897 882 1
5935 882 1.097611
6000 882 .8579551
6002 882 1.771375
6037 882 .7129556
6093 882 .8441319
6130 882 1.931205
6173 882 .8371202
6182 882 2.480144
6195 882 .7861075
6229 882 1
6235 882 1
6252 882 .9097747
6267 882 .7315802
6329 882 1.235177
6359 882 2.315981
6379 882 .94787
6381 882 .8405953
6414 882 1
6432 882 1.91174
6437 882 1
6467 882 .661811
6503 882 .9545731
6537 882 .8855879
6588 882 .7392279
6614 882 1.835854
6640 882 .9124896
6656 882 .8186021
6661 882 1
6672 882 1.906333
6718 882 .6185509
6719 882 1
6733 882 .6500426
6736 882 .6573626
6811 882 .7751873
6814 882 .792635
6842 882 .7540592
6849 882 .8186119
6872 882 .9384312
6885 882 .4946827
6908 882 .8630451
6972 882 1.802687
7053 882 6.474018
7054 882 .8235584
7060 882 4.447228
7098 882 1.930641
7112 882 1.897796
7166 882 1.670045
7206 882 2
7229 882 1.113164
7241 882 .7485209
7249 882 1
7293 882 1
7319 882 .8886355
7350 882 1
7396 882 .8184496
7402 882 .8739893
7419 882 .7805016
7440 882 .6254502
7461 882 .6853977
7476 882 .7782585
7493 882 1
7505 882 .9438753
7510 882 .9367138
7608 882 .3549158
7631 882 .8979579
7634 882 1.765571
7649 882 1.751076
7684 882 .9468589
7723 882 2.833378
7783 882 .5566901
7840 882 .8070109
7843 882 .8364979
7874 882 .959468
7886 882 5.236536
7907 882 1
7925 882 1
7956 882 1.890458
7957 882 1
7982 882 1
8034 882 1.800535
8066 882 .8890677
8086 882 1.826508
8128 882 1.418757
8199 882 .8548437
8237 882 .8140003
8238 882 .4281602
8253 882 .7122201
8287 882 .8891653
8322 882 10.16885
8323 882 1.719795
8336 882 1.678548
8424 882 2.743712
8444 882 .8621652
8455 882 1
8462 882 .8734384
8562 882 1
8565 882 .8469279
8566 882 .7793012
8678 882 .7541595
8679 882 .8311817
8710 882 1
8720 882 .8606236
8761 882 283.0263
8795 882 .6307408
8815 882 .7826661
8851 882 1.337665
8872 882 1.789701
8884 882 .8315796
8885 882 7.464898
8890 882 .8468534
8924 882 .8912996
8966 882 .7579572
9027 882 2.761156
9030 882 1.461764
9033 882 5.586053
9117 882 1
9146 882 .9537612
9180 882 .915461
9244 882 .933349
9295 882 .5376522
9296 882 .7189448
9318 882 1.188148
9346 882 .8389355
9351 882 .2158142
9369 882 27.02086
9388 882 .1015706
9399 882 2.63783
9417 882 .9067111
9428 882 9.48583
9442 882 1
9474 882 .8098864
9497 882 .6475701
9498 882 .9678679
9502 882 .4366948
9515 882 .8667124
9553 882 1
9567 882 .9012258
9576 882 .6752567
9578 882 .8862978
9585 882 .8282946
9611 882 .8881209
9696 882 1
9721 882 1
9732 882 1.880928
9760 882 1.858765
9764 882 .8964746
9829 882 2.647892
9860 882 .8656551
9937 882 1
9969 882 .6738129
9970 882 3.578436
10001 882 .851213
10007 882 .7893565
10010 882 3.847182
10022 882 .6404234
10030 882 1
10036 882 .6343978
10093 882 .7467383
10114 882 .8152955
10147 882 .7718845
10148 882 .9617199
10152 882 2.74287
10196 882 .7652209
10206 882 .3300544
10255 882 .9258825
10256 882 .8911891
10291 882 1.607795
10318 882 .6908726
10332 882 .5355339
10358 882 .7665123
10386 882 .6252439
10394 882 .9112346
10420 882 1
10505 882 .8807588
10506 882 1.819448
10533 882 4.700712
10572 882 1
10583 882 .5373739
10588 882 .774223
10632 882 .7738661
10647 882 .8656925
10648 882 16.07295
10891 882 1.406637
10911 882 4.84905
10942 882 .5775445
10966 882 4.847364
10995 882 1
11044 882 .5150349
11069 882 .9212576
11089 882 .8065071
11096 882 .8304724
11206 882 1
11245 882 .8214272
11272 882 1
11284 882 .6349089
11286 882 .8453294
11299 882 .6413292
11326 882 .835513
11361 882 .7878735
11365 882 .723995
11386 882 .8930828
11389 882 .8408365
11393 882 1.908722
11419 882 .8461468
11427 882 .7808443
11452 882 .9097903
11462 882 1.476862
11482 882 1
11502 882 .586842
11518 882 1.734145
11557 882 .03141151
11621 882 .7347991
11664 882 .7813425
11666 882 .9110036
11674 882 1.388336
11676 882 .2887972
11685 882 .7917437
11746 882 3.743312
11755 882 1
11855 882 .6300786
11857 882 1.523224
11993 882 2.737169
11995 882 1.788925
12047 882 .885985
12173 882 .9434739
12218 882 .8796187
12227 882 .8581006
12230 882 1.809648
12244 882 1.738366
12267 882 .7309237
12296 882 .7990895
12310 882 .8759255
12332 882 1.810494
12349 882 1.846749
12376 882 1.843304
12381 882 12.57132
12382 882 1.815028
12383 882 44.34671
12395 882 2.779955
12454 882 .03360987
12468 882 8.41912
12499 882 1.578027
12518 882 .749874
12525 882 33.46573
12591 882 2.219467
12621 882 .4921942
12625 882 .8750309
12626 882 .6781698
12633 882 .9215729
12645 882 5.366177
12675 882 .9595193
12681 882 .5829538
12685 882 5.609419
12691 882 137.0531
12749 882 54.55833
12799 882 .5991477
12814 882 .9317393
12822 882 .5292117
12856 882 1.536746
12883 882 .7393013
12885 882 1.900403
12907 882 1
12911 882 5.752547
12919 882 1.796887
12925 882 .57948
12943 882 1
12972 882 9.675988
12973 882 1.511824
12975 882 1
12992 882 .4672358
13013 882 9.9746
13044 882 1.579422
13078 882 7.54223
13102 882 1
13191 882 2.757826
13204 882 1.172871
13241 882 1.362891
13245 882 .9020485
13273 882 31.39724
13308 882 .6035747
13354 882 12.89033
13355 882 1.569355
13380 882 .4042032
13393 882 18.74328
13416 882 .2321926
13444 882 .9066909
13460 882 .6888198
13484 882 4.176833
13501 882 1
13513 882 .1744626
13537 882 .5924077
13573 882 1.419089
13580 882 .6824204
13614 882 .71814
13638 882 1.774982
13640 882 61.92292
13661 882 4.303625
13719 882 .8124811
13725 882 .5585907
13732 882 1.447282
13741 882 .6933307
13746 882 .8563024
13747 882 75.50008
13752 882 2.093883
13814 882 1
13828 882 2
13833 882 .6635171
13835 882 10.00582
13836 882 2.658681
13837 882 .7165853
13870 882 .7304225
13877 882 9.007143
13886 882 .6502529
13906 882 1.720466
13918 882 .7486402
14006 882 .6533751
14025 882 3.565656
14068 882 .8125089
14079 882 3.407677
14099 882 1
14127 882 1.263207
14130 882 2.300022
14139 882 2.305458
14171 882 8.389413
14172 882 .779294
14222 882 .924426
14277 882 6.720394
14315 882 .6731765
14319 882 1.826091
14320 882 2.493248
14380 882 11.18742
14409 882 2.620462
14434 882 .8027944
14442 882 .9221769
14448 882 .4770642
14455 882 1.805858
14458 882 .8135813
14469 882 .7823848
14482 882 5.918642
14492 882 109.5851
14514 882 .7787464
14545 882 .8594405
14560 882 .7665398
14569 882 .7171505
14575 882 4.64017
14584 882 .8071012
14599 882 1.765784
14603 882 2.503845
14605 882 1.851474
14775 882 1
14829 882 .8431639
14830 882 .7677551
14870 882 3.683049
14879 882 2.384505
14885 882 .5325883
14915 882 .5425142
14918 882 .9164134
14960 882 .471912
14966 882 1.177799
14978 882 1.72616
14982 882 1.7708
15010 882 .5345088
15021 882 12.49854
15045 882 .6216175
15064 882 .8081317
15100 882 7.543582
15128 882 .8068396
15153 882 .3419841
15192 882 .4958155
15195 882 2.321188
15245 882 6.607931
1 883 .3586002
2 883 14.6368659
9 883 1.9204407
40 883 1.9336622
55 883 1
57 883 1.6141236
74 883 .9565044
91 883 1
99 883 1.8575637
105 883 1
135 883 1.3518961
136 883 3.3611199
137 883 .9145432
148 883 .1433908
157 883 1.7938752
158 883 .8928586
163 883 .813054
167 883 1
186 883 1
225 883 1
231 883 .8267008
252 883 3
263 883 1.9703182
277 883 .9656456
288 883 1.6157673
297 883 .7138023
298 883 7.7590809
337 883 1.8489559
354 883 .9673646
369 883 22.975844
373 883 2.8531459
380 883 .8906741
417 883 1.8416733
446 883 14.4757439
448 883 .7752561
450 883 2
482 883 .9555886
500 883 .8656141
526 883 .8711144
565 883 1.9779553
584 883 .965577
589 883 2.9390347
597 883 1
606 883 1.930945
630 883 .7398695
639 883 1
660 883 .877812
670 883 .9494002
677 883 .8907277
696 883 .9377959
705 883 .7477083
706 883 1
726 883 1
734 883 .3632518
744 883 1.8068338
755 883 4.9442414
783 883 1
813 883 1
846 883 1.8750377
875 883 1
920 883 .739789
963 883 1
966 883 3.9778575
987 883 1
1046 883 .9325922
1086 883 .7417529
1100 883 1.8852613
1119 883 .9245467
1129 883 1
1164 883 5
1170 883 .8893353
1174 883 1
1189 883 1
1195 883 .8702646
1205 883 .9661286
1243 883 1.9181172
1244 883 1.9795964
1252 883 2
1276 883 1
1292 883 .9707464
1301 883 .9302525
1358 883 1
1377 883 2.6997138
1385 883 1
1492 883 1
1515 883 .909082
1540 883 2.9644005
1556 883 5.7822111
1557 883 12.4157488
1584 883 28.8771894
1624 883 .94329
1634 883 2
1644 883 .90393
1649 883 .8036483
1714 883 2
1720 883 .5942743
1811 883 1
1876 883 2.7336124
1911 883 .654047
1913 883 .9749607
1925 883 4.9257969
1944 883 1
1972 883 .65011
1974 883 1
1975 883 1.8517034
1976 883 1
1996 883 1
2025 883 1
2030 883 .8735703
2053 883 1
2060 883 .6825496
2194 883 .9795806
2206 883 1.8328534
2216 883 .9664955
2221 883 1
2281 883 1
2301 883 .83682
2303 883 1
2304 883 .9239292
2351 883 3
2366 883 1.8762764
2403 883 1.7017667
2443 883 7
2495 883 .8885106
2513 883 1.9587479
2527 883 .8742002
2534 883 1.9163226
2548 883 .9592872
2590 883 1
2594 883 .8956986
2612 883 .9284801
2622 883 1
2623 883 1
2770 883 .9268136
2801 883 .9781721
2821 883 1.8729427
2827 883 .902541
2830 883 1.8442603
2893 883 1.8309417
2907 883 4.92315
2944 883 3.9473901
2967 883 1.9202746
2974 883 1
2987 883 .9734053
3018 883 .9509101
3029 883 .942922
3061 883 1
3074 883 .9013245
3121 883 1
3206 883 .8591321
3220 883 .9448092
3275 883 2
3315 883 .9598333
3322 883 .280758
3331 883 1.9326758
3374 883 .9174754
3383 883 1.9198398
3437 883 .7977331
3454 883 .9154541
3474 883 1
3518 883 2.944547
3535 883 6.9470023
3538 883 1
3661 883 1
3683 883 1
3790 883 1
3809 883 .5308219
3812 883 .8101549
3840 883 1.9709413
3845 883 .887517
3850 883 .9709191
3865 883 1.9013268
4012 883 2
4036 883 1
4050 883 .9236486
4064 883 .8898147
4066 883 .9327189
4067 883 .9059042
4130 883 .95599
4169 883 1
4179 883 .9385747
4229 883 1.6674594
4269 883 2
4271 883 .8102001
4303 883 .8746119
4319 883 1
4325 883 2
4334 883 1
4343 883 1.9145262
4366 883 2.9373467
4462 883 1.941667
4469 883 .7694019
4533 883 .9830741
4537 883 .9707353
4620 883 1
4641 883 .819387
4650 883 1
4660 883 .6840957
4666 883 6
4682 883 1
4684 883 2.9326677
4726 883 1.9378168
4771 883 1
4772 883 1
4798 883 .9557993
4803 883 4.8264722
4835 883 .9705445
4902 883 .9363602
4947 883 1
4953 883 3.8803195
4965 883 1
4979 883 3
4991 883 .7957252
5006 883 .903992
5015 883 .9482971
5023 883 1
5027 883 .9280572
5050 883 .8638344
5058 883 2
5068 883 1
5097 883 1
5110 883 2.854078
5112 883 13.82967
5143 883 1
5155 883 1
5216 883 .8668774
5220 883 2
5246 883 1
5251 883 1
5259 883 .9033373
5311 883 .8721979
5313 883 1
5326 883 1
5332 883 1.969145
5349 883 .9742881
5352 883 2.815576
5370 883 1.892587
5386 883 .9079363
5458 883 4.953146
5514 883 .919451
5516 883 3
5527 883 1
5541 883 7.852512
5546 883 .9131951
5550 883 .9494948
5600 883 1
5603 883 1.883554
5635 883 1
5712 883 1.908132
5716 883 .79345
5737 883 .940727
5756 883 1.637968
5765 883 8.842709
5807 883 1
5842 883 1
5854 883 1.963315
5880 883 2.921863
5887 883 .9532674
5910 883 .7733891
5933 883 .8205947
5947 883 .9461919
5951 883 1
5986 883 .9554199
5991 883 1
6017 883 .9039589
6177 883 1
6188 883 3
6232 883 1.907355
6246 883 1.882115
6252 883 .9559381
6267 883 .8689162
6306 883 .8407604
6418 883 4.925581
6429 883 .9307339
6432 883 6.956898
6447 883 1
6449 883 .9555091
6503 883 .9778156
6513 883 .951311
6558 883 3.976695
6567 883 .8906299
6631 883 3.891103
6640 883 .957264
6693 883 .9443319
6699 883 .916677
6711 883 .8851707
6720 883 1
6736 883 .8326718
6849 883 1.911418
6883 883 .8888883
6885 883 1.753226
6908 883 3.933118
6936 883 1.978094
7001 883 .9418097
7027 883 .8850795
7028 883 .7957612
7087 883 2.92453
7141 883 2.946303
7166 883 4.838865
7188 883 .8841888
7204 883 2
7228 883 4.90692
7257 883 1.897507
7266 883 1
7288 883 .7683466
7304 883 .8215335
7388 883 .9660746
7391 883 1.798402
7409 883 .7059189
7427 883 2.926046
7428 883 .9573894
7440 883 .8170872
7464 883 .8779712
7479 883 1
7491 883 1
7544 883 2
7558 883 .9365201
7567 883 1
7608 883 .6849707
7630 883 1
7639 883 .9319664
7649 883 1.878437
7684 883 1.974048
7700 883 1
7706 883 1
7777 883 1
7799 883 1
7802 883 .8846927
7805 883 .7832026
7860 883 .9272414
7862 883 .8236746
7863 883 1
7886 883 7.627159
7901 883 1
8006 883 .8134629
8019 883 1.960142
8024 883 .8293473
8034 883 .9025905
8040 883 .9590063
8086 883 1.915274
8199 883 .9291124
8212 883 1
8279 883 1
8282 883 .809117
8322 883 4.594105
8332 883 .9633995
8344 883 .80133
8346 883 2.924691
8356 883 7.915028
8367 883 1.97602
8424 883 3.874841
8435 883 .9456385
8461 883 .7800404
8465 883 .8478789
8493 883 2
8518 883 1
8522 883 1
8533 883 .9246742
8560 883 .9290019
8580 883 1
8618 883 1
8642 883 1
8711 883 1.861062
8733 883 .8025762
8754 883 1
8768 883 .7603815
8794 883 .9177148
8815 883 .8938642
8843 883 4
8872 883 .8972996
8873 883 1
8875 883 2.893805
8885 883 .7386808
8899 883 1.939994
8971 883 .9256097
9001 883 .9593883
9033 883 4.797847
9060 883 .8396537
9092 883 1
9105 883 .9035667
9128 883 .962596
9146 883 .9774191
9162 883 .8314788
9183 883 .9186084
9191 883 1
9257 883 .924202
9318 883 14.60353
9340 883 2.737899
9351 883 2.61704
9412 883 .8187978
9414 883 1
9433 883 3
9494 883 1.857547
9498 883 1.984308
9500 883 2
9502 883 1.724908
9571 883 .7191651
9578 883 .9444731
9592 883 1
9636 883 2
9667 883 1
9670 883 .9270326
9704 883 1
9733 883 1
9761 883 1
9771 883 2
9803 883 1.66343
9833 883 1.818286
9909 883 1
9935 883 1.969372
9969 883 7.840705
9970 883 .7941277
9992 883 1.93378
10010 883 .9253709
10011 883 1
10043 883 .3595973
10045 883 1
10048 883 2.8002
10053 883 .9075243
10062 883 .4923538
10069 883 1
10077 883 1
10146 883 .8886733
10173 883 1
10196 883 .8853448
10243 883 2.879122
10318 883 2.849036
10351 883 .1560073
10360 883 1
10418 883 1.950416
10458 883 .9828158
10463 883 3
10488 883 .3228886
10493 883 .8641031
10519 883 .8734999
10520 883 .9780289
10533 883 2.853842
10546 883 .9611146
10568 883 .9505653
10596 883 .8160104
10613 883 1.844859
10625 883 2
10639 883 1
10738 883 1.93673
10786 883 1
10868 883 1
10942 883 1.793692
10966 883 13.92546
10967 883 1
11039 883 .9752267
11092 883 1
11102 883 1
11137 883 .9603601
11144 883 3
11148 883 1
11209 883 .8830847
11223 883 .8979853
11324 883 1
11335 883 2.94638
11343 883 .9734028
11345 883 .9903032
11365 883 .8652119
11389 883 .9222719
11393 883 2.955424
11452 883 .9559457
11498 883 1.904409
11502 883 1.798233
11503 883 1
11508 883 3
11510 883 .8811429
11664 883 .8932178
11672 883 1
11674 883 1.701292
11685 883 1.898297
11697 883 .7774872
11735 883 2
11746 883 .8746453
11763 883 .9219393
11872 883 1
11885 883 1.939544
11891 883 .8133784
11933 883 .9204627
11938 883 .8252905
11942 883 1.797102
11952 883 .7333948
11953 883 1
11993 883 1.871645
11995 883 .8969207
12073 883 .8503681
12146 883 .9182551
12159 883 1.930576
12161 883 6.876113
12166 883 11.94343
12180 883 .9484895
12218 883 .9412113
12222 883 .9146213
12227 883 .9307029
12267 883 .8685956
12291 883 .356378
12295 883 2.958804
12332 883 33.90745
12335 883 .9526345
12349 883 2.925159
12395 883 3.89254
12468 883 1.716325
12499 883 .7939277
12518 883 .87785
12525 883 .2507357
12565 883 2
12676 883 .9247207
12749 883 .8308943
12794 883 1
12937 883 1
12972 883 4.353414
13003 883 .9147814
13013 883 1.499242
13068 883 .9616736
13078 883 4.776446
13167 883 .9653397
13185 883 1
13248 883 .9663187
13273 883 1.798811
13320 883 1.937786
13358 883 .9517896
13359 883 1.944768
13387 883 .7756395
13452 883 .5239573
13460 883 1.848034
13510 883 1.831428
13580 883 .8449088
13640 883 .5438804
13661 883 .6599229
13667 883 .7975519
13695 883 2
13703 883 1
13747 883 2.918911
13759 883 .9465177
13770 883 .904964
13804 883 .8326789
13855 883 3.894333
13925 883 1.936938
13974 883 .4022135
14001 883 3.956052
14006 883 .8307244
14025 883 1.787887
14087 883 .9760048
14172 883 .8922174
14217 883 .9719854
14277 883 1.863454
14306 883 1
14307 883 .9331887
14369 883 .8925769
14372 883 .6163172
14378 883 1
14380 883 .6031721
14383 883 1
14387 883 2
14455 883 .9051902
14492 883 3.472095
14569 883 .8618694
14621 883 1
14653 883 1.981339
14663 883 2.960612
14805 883 .7764851
15021 883 27.8017
15044 883 .8882738
15100 883 3.777106
15128 883 .9056694
15133 883 .9132952
15159 883 .8436542
15213 883 .8247171
1 884 10.36171125
2 884 1.6386273
39 884 1.94725978
57 884 17.63539701
62 884 1.96471146
93 884 1.94915585
105 884 2
121 884 8.20707309
134 884 4.72504151
135 884 7.35503967
136 884 11.36906921
153 884 1.85886174
158 884 .89337826
160 884 2.76546117
163 884 .8139608
165 884 1.87610557
205 884 .97171411
210 884 .80885996
246 884 .94694291
248 884 1
278 884 1
281 884 1
288 884 .61763098
297 884 1.71519045
298 884 21.77965128
299 884 4.2147565
337 884 1.84968856
341 884 .91393866
356 884 .90945402
389 884 .97565213
439 884 .94574807
441 884 .82015293
446 884 .47828678
453 884 .74501736
477 884 .91636418
565 884 .97806219
579 884 2.94785209
584 884 1.96574393
586 884 1.97221658
594 884 1.96443479
597 884 1
634 884 1
701 884 3.75487001
703 884 .90179754
724 884 1
777 884 1.8508537
966 884 .97796491
1031 884 1.69893966
1100 884 .88581782
1216 884 1
1244 884 .97969536
1335 884 .67635537
1356 884 1.82058367
1377 884 4.70117032
1519 884 .82167478
1525 884 .91645807
1556 884 2.78326749
1557 884 1.41858267
1561 884 1.8648551
1624 884 1.94356505
1705 884 .80947726
1712 884 .92362486
1720 884 5.5962422
1734 884 .61684744
1772 884 .79026987
1860 884 .79584132
1876 884 .73490451
1921 884 .8987458
1932 884 .92683114
1963 884 .97527426
1972 884 1.65180708
2034 884 1
2059 884 1.89898029
2060 884 .68408934
2174 884 .95853561
2194 884 .97967964
2221 884 1
2304 884 .92429816
2323 884 1
2366 884 .87687656
2403 884 .7032133
2509 884 .86383494
2511 884 1
2522 884 .95232694
2590 884 2
2594 884 3.8962045
2663 884 .94179838
2671 884 .80187535
2737 884 .89561065
2741 884 .95405509
2765 884 1.84434886
2770 884 .92716857
2786 884 .97686305
2793 884 1
2795 884 .96357853
2827 884 2.90301374
2842 884 .90779049
2879 884 .79547887
2889 884 .93803661
2907 884 .92352276
2987 884 .97353432
3000 884 1.68659
3152 884 1
3173 884 .76753231
3192 884 1
3260 884 1
3270 884 .82898176
3315 884 .96002811
3344 884 .68371653
3446 884 1
3470 884 .93230894
3531 884 .93882815
3572 884 .86053391
3573 884 .901794
3575 884 1
3576 884 1.75770332
3592 884 .95637171
3712 884 .86344277
3726 884 .87141291
3743 884 .71501174
3794 884 2
3820 884 4.63938276
3834 884 8.97100864
3988 884 1
4015 884 .95426174
4050 884 .92401889
4059 884 .69079601
4064 884 .89034915
4066 884 .93304522
4162 884 .01773823
4179 884 .9388726
4185 884 1
4230 884 1.87389659
4302 884 .84471084
4315 884 .93131823
4464 884 .9625636
4537 884 2.97087729
4575 884 .93315452
4678 884 .80191743
4708 884 .3473903
4713 884 .92228472
4732 884 .92064127
4798 884 1.95601373
4800 884 1
4880 884 .97595469
4891 884 1.82962068
4899 884 .95037222
4917 884 1
4983 884 .95865373
4987 884 1
5027 884 .9284062
5049 884 .9023142
5082 884 1
5109 884 .9564874
5112 884 98.89355
5124 884 1.759871
5291 884 1
5311 884 .8728178
5312 884 .8264988
5540 884 .9381568
5603 884 .8841187
5637 884 1
5642 884 1
5656 884 .9188287
5712 884 .9085779
5765 884 12.84347
5957 884 .9326439
5986 884 2.955636
6002 884 .8888915
6005 884 .9512082
6017 884 .9044248
6018 884 .7406783
6022 884 .9513387
6032 884 .9140144
6037 884 .8605007
6066 884 .8930904
6130 884 1.966567
6229 884 1
6232 884 1.907805
6273 884 .9183815
6280 884 .8523014
6287 884 .8461264
6313 884 1
6379 884 .9746656
6432 884 2.957107
6443 884 1
6503 884 1.977923
6512 884 .9689929
6514 884 .9113672
6526 884 1
6558 884 .9768077
6607 884 1
6631 884 1.891631
6651 884 .9541287
6699 884 .9170812
6719 884 1
6733 884 .829926
6736 884 .8334834
6813 884 1
6865 884 .9531991
6895 884 .8025738
6908 884 1.933442
7001 884 .942092
7008 884 .8924131
7033 884 1
7053 884 2.744381
7054 884 .914252
7060 884 .731361
7112 884 .9503306
7228 884 .9073714
7229 884 1.569011
7233 884 .7185016
7419 884 .8933271
7437 884 .9379688
7440 884 .8179744
7444 884 .8334218
7447 884 .9562662
7509 884 1
7544 884 1
7551 884 .7211129
7609 884 1
7634 884 .8860709
7685 884 .9549936
7696 884 .9349431
7747 884 .8402642
7819 884 .220142
7843 884 .9205404
7886 884 5.628968
7909 884 1.834813
7998 884 1
8007 884 .9666233
8021 884 1
8031 884 2.955026
8084 884 .9327925
8086 884 1.915685
8128 884 .7175245
8161 884 1
8199 884 1.929456
8236 884 .5101376
8322 884 3.596074
8323 884 .8638246
8397 884 1
8424 884 2.875448
8512 884 .8927237
8579 884 .9615949
8614 884 .8785639
8616 884 1
8670 884 .8082363
8761 884 37.54537
8795 884 .8205456
8809 884 .8527417
8851 884 1.678115
8872 884 1.897798
8885 884 2.739948
8886 884 1
8887 884 .8707314
8888 884 .8921587
8899 884 .9402846
8945 884 .8668619
8992 884 1
9004 884 .8969134
9033 884 2.798828
9083 884 .5190914
9244 884 .9676086
9295 884 .7753059
9318 884 7.605452
9333 884 .9564788
9346 884 2.921725
9351 884 1.618897
9369 884 9.580213
9372 884 1
9447 884 .8146469
9474 884 1.907608
9494 884 .8582382
9498 884 1.984384
9512 884 2.896816
9547 884 1
9567 884 .9519972
9578 884 .9447424
9699 884 .864137
9711 884 .8482245
9722 884 1
9728 884 1
9764 884 2.949688
9785 884 .8994523
9829 884 .828881
9935 884 2.969521
9970 884 2.795126
9992 884 .9341015
10001 884 .9276918
10010 884 2.925733
10026 884 1
10029 884 1
10039 884 .7820585
10070 884 .9600695
10081 884 .9936336
10093 884 .8769186
10152 884 .8750386
10291 884 .8093941
10318 884 1.849769
10358 884 .8865285
10389 884 1.784148
10394 884 .9568614
10418 884 1.950657
10449 884 .859365
10506 884 .9122543
10519 884 1.874113
10533 884 .8545506
10574 884 1
10594 884 .9137951
10632 884 .8901023
10647 884 1.934729
10648 884 17.06348
10738 884 3.937037
10769 884 .9269287
10911 884 3.926641
11131 884 .8800847
11201 884 1
11209 884 1.883652
11299 884 .8256914
11326 884 .9200618
11335 884 1.94664
11375 884 1
11386 884 .9480398
11393 884 .9556404
11397 884 .9336283
11452 884 .9561594
11517 884 1
11677 884 .8478664
11680 884 .8490682
11685 884 3.898791
11746 884 7.875253
11801 884 .8644579
11855 884 .8202237
11870 884 .9581614
11906 884 .9342221
11952 884 2.734688
11953 884 1
11975 884 .9697175
11991 884 .9561468
11993 884 4.872268
11995 884 2.897421
12084 884 .9359381
12142 884 1.76933
12180 884 .9487393
12218 884 .9414965
12267 884 .8692329
12300 884 1.913077
12349 884 3.925522
12352 884 1.962454
12376 884 .9238479
12381 884 6.305681
12382 884 .9101066
12383 884 25.30865
12395 884 1.893062
12450 884 .9378395
12454 884 .5303489
12468 884 5.717701
12499 884 2.794927
12525 884 15.25437
12591 884 .6206727
12645 884 .6919716
12648 884 1.717107
12685 884 4.324199
12691 884 24.3061
12711 884 1
12729 884 .9314945
12749 884 10.84142
12822 884 .771204
12856 884 .7748655
12911 884 .8797413
12972 884 8.35655
12992 884 1.741085
13003 884 .9151947
13013 884 .5016712
13078 884 1.777531
13099 884 1
13227 884 1.789862
13273 884 16.81919
13320 884 .9380876
13354 884 7.460716
13358 884 .9520235
13359 884 1.945036
13380 884 .7104517
13393 884 12.98736
13484 884 2.113968
13502 884 .8071237
13577 884 .9159969
13580 884 .8456611
13639 884 .928112
13640 884 26.56064
13650 884 .9150952
13661 884 2.661572
13732 884 4.731388
13747 884 13.95326
13752 884 1.559641
13835 884 3.030857
13836 884 1.834124
13837 884 .8622647
13859 884 .9348891
13868 884 .8944615
13877 884 3.545517
13906 884 1.864151
14025 884 .7889155
14045 884 .4764869
14079 884 3.71214
14087 884 .9761212
14130 884 .6598211
14139 884 1.662463
14171 884 5.703264
14172 884 .8927402
14217 884 .9721213
14277 884 2.864116
14307 884 1.933513
14319 884 1.915483
14320 884 .753726
14380 884 7.605097
14409 884 .81555
14455 884 .9056501
14482 884 1.960461
14492 884 24.50861
14514 884 1.892474
14553 884 .9759673
14575 884 1.825128
14603 884 3.758876
14756 884 .776033
14806 884 .7419775
14870 884 .8459665
14966 884 .6004225
14981 884 1.868652
15021 884 5.81236
15045 884 .8161118
15051 884 1.953009
15100 884 9.778187
15126 884 .9172865
15153 884 .6802142
15156 884 .9127173
15245 884 1.80946
1 885 37.42631491
2 885 15.10904455
10 885 1.71329494
11 885 .84064476
40 885 .83723899
57 885 49.23917948
62 885 1.91299697
85 885 .75509313
95 885 2.34813671
121 885 46.04505835
134 885 30.32209665
135 885 15.40986628
136 885 48.97898054
137 885 6.33681374
153 885 4.65202711
157 885 5.4942694
160 885 4.42175032
161 885 .71576679
163 885 2.54132495
165 885 2.69454134
207 885 1.34746124
209 885 .6558278
276 885 1
280 885 .71595608
288 885 5.05727865
297 885 10.29780912
298 885 115.59483481
299 885 15.59852639
364 885 .93771752
380 885 2.73176708
381 885 .78588292
389 885 .93997093
397 885 .79223798
425 885 .50580299
436 885 .44379267
437 885 .89002786
438 885 2.17020147
441 885 .5565915
456 885 .77875327
537 885 .5674936
564 885 .60924933
579 885 .87143061
609 885 .72188671
612 885 2.42703579
622 885 1.45225807
650 885 1
682 885 .91381104
701 885 11.39563807
744 885 2.52606341
776 885 1.79822542
777 885 .6322835
785 885 .78405413
833 885 1
861 885 .72474049
905 885 .27568449
920 885 3.36156801
1031 885 2.25774318
1051 885 1.70483932
1117 885 .76803455
1164 885 1
1195 885 1.68169203
1225 885 6.63411361
1230 885 .33297654
1243 885 .79909929
1244 885 1.94993942
1335 885 1.20206218
1349 885 .74969454
1356 885 2.55765348
1370 885 1
1377 885 .26324283
1441 885 .36686791
1519 885 1.56034358
1556 885 2.46565136
1557 885 17.56652997
1561 885 1.66680359
1624 885 2.86086102
1635 885 .22165834
1654 885 .70536847
1707 885 .69723102
1720 885 9.00454515
1734 885 4.05534685
1792 885 .51143321
1801 885 1.61487012
1829 885 2.15420804
1831 885 .42454059
1860 885 1.49665183
1876 885 5.34641364
1911 885 1.15119858
1956 885 1.16282491
1972 885 2.14153898
1996 885 1
2060 885 8.22113011
2094 885 1
2146 885 1.91825109
2206 885 .58990301
2238 885 .77158879
2296 885 .6425725
2301 885 .59963527
2310 885 1
2318 885 .69318757
2366 885 .6964422
2403 885 1.26827974
2513 885 .89878733
2594 885 4.74409477
2682 885 .75166427
2693 885 .67061201
2704 885 1.83045208
2795 885 .91020377
2801 885 .94644477
2808 885 .12064438
2845 885 .41290297
2893 885 2.58521259
3007 885 3.52802047
3042 885 2
3085 885 1.55044626
3153 885 .86036955
3172 885 1
3217 885 2.82715773
3286 885 .82444082
3414 885 .87959514
3454 885 .79256518
3573 885 .75787553
3577 885 .47098256
3597 885 .61631186
3712 885 .66332153
3743 885 3.29736852
3809 885 1.84886378
3865 885 .7579036
3892 885 .79384607
3912 885 .56415913
4035 885 1.51760391
4050 885 2.81267046
4065 885 .28142188
4086 885 1.37082989
4134 885 .7443396
4197 885 .66723354
4247 885 1
4271 885 .53432283
4302 885 1.61713843
4315 885 1.83066679
4402 885 .68046004
4406 885 1.33200305
4417 885 1.87640111
4420 885 1
4532 885 1.57156216
4537 885 .92819868
4561 885 .89370275
4678 885 .51163232
4685 885 .64121122
4719 885 .56869794
4736 885 1
4753 885 .33834933
4798 885 .89155293
4868 885 1.69688115
4891 885 1.57993401
4944 885 1.81924071
4956 885 2.80995077
4969 885 .82791901
5007 885 1
5017 885 .3898639
5042 885 1
5052 885 .8427936
5124 885 .4079674
5129 885 .883046
5149 885 .9552528
5214 885 .3256397
5216 885 1.673381
5253 885 2.636659
5311 885 2.686435
5370 885 1.73646
5404 885 .4533151
5546 885 .7870228
5655 885 4.556812
5696 885 1
5712 885 .774601
5771 885 1.745791
5806 885 .5494814
5836 885 .667579
5872 885 .8949413
5887 885 2.885341
5933 885 .5598262
6002 885 .7260646
6017 885 .7643617
6080 885 1.804381
6115 885 1.416263
6124 885 .9306282
6147 885 .7397222
6182 885 8.377117
6329 885 .08360119
6395 885 .6411487
6423 885 1
6449 885 .8908409
6465 885 .4926127
6467 885 .5947874
6514 885 1.781478
6524 885 .8343873
6588 885 .6875471
6589 885 .6625563
6614 885 .803323
6667 885 1.54514
6672 885 .88777
6736 885 5.589457
6814 885 1.751539
6815 885 .7492056
6842 885 .7053176
6862 885 1
6916 885 .5471568
6950 885 .674203
7008 885 .7347472
7053 885 10.36978
7054 885 4.788591
7060 885 5.337677
7087 885 .8148336
7098 885 .9168951
7107 885 2.876592
7141 885 .8682546
7381 885 1
7409 885 1.278467
7416 885 1
7417 885 1.82404
7440 885 2.55122
7476 885 .7343129
7489 885 .7302427
7545 885 .8767477
7551 885 2.312411
7562 885 1
7611 885 1
7634 885 1.719111
7649 885 .7017431
7696 885 .8396037
7699 885 1
7723 885 .8003566
7742 885 2
7881 885 1
7925 885 1
7938 885 .6838193
7960 885 .7126377
7983 885 .5719544
8014 885 1
8074 885 1
8086 885 .7921242
8092 885 .6060441
8104 885 .2829551
8140 885 .8272883
8197 885 .4128685
8202 885 1.766932
8228 885 1
8237 885 1.777138
8238 885 1.314831
8318 885 .7792814
8322 885 14.00413
8323 885 1.664263
8331 885 .8568354
8336 885 1.614842
8344 885 1.51256
8361 885 .2782294
8441 885 .7225073
8494 885 .8366343
8499 885 1.403398
8506 885 .701555
8557 885 .8212416
8565 885 .8165914
8589 885 1.879372
8614 885 1.700602
8679 885 .7977246
8693 885 .8847365
8761 885 176.5006
8768 885 .4120919
8770 885 2.758127
8795 885 2.55756
8796 885 .8348409
8806 885 .653761
8837 885 1
8851 885 .2064009
8872 885 .7480229
8884 885 2.798201
8885 885 1.358849
8888 885 1.73412
8891 885 .8792178
8899 885 .8527733
8966 885 2.709988
8978 885 1.516199
9027 885 .713821
9033 885 7.504015
9051 885 1
9070 885 .7457238
9122 885 1.628595
9162 885 .5865304
9182 885 3.738468
9191 885 1
9230 885 1
9278 885 1
9295 885 .4460223
9318 885 .0272522
9351 885 .06040113
9369 885 61.03408
9396 885 1.47229
9408 885 1
9428 885 3.383929
9431 885 .6971109
9446 885 .6353562
9497 885 .5777241
9502 885 2.325057
9512 885 1.745601
9576 885 1.610898
9603 885 4.879911
9653 885 1
9760 885 .830774
9766 885 1
9803 885 .174219
9829 885 .5781104
9862 885 .7529724
9886 885 .5901665
9935 885 .9248549
9959 885 .8079309
9961 885 .5433609
9970 885 2.494889
10001 885 2.821726
10007 885 3.74761
10022 885 .5691611
10048 885 .5097871
10066 885 2.784301
10070 885 1.901552
10081 885 .9843039
10152 885 .6919107
10169 885 .7233321
10196 885 .7186915
10199 885 .5586336
10204 885 .8942491
10206 885 .1972819
10218 885 1
10249 885 .7563671
10291 885 2.530066
10349 885 .7618139
10358 885 2.720239
10417 885 1
10435 885 2.771783
10565 885 1
10596 885 1.548578
10614 885 1
10632 885 3.72905
10647 885 .8390749
10648 885 44.69104
10683 885 1
10768 885 .7964684
10813 885 1
10933 885 .8236772
10966 885 .8171141
10974 885 .8087694
11011 885 .7148232
11063 885 1
11068 885 .5761531
11098 885 .7797015
11126 885 .2469104
11234 885 .8239363
11245 885 3.786037
11252 885 .8845854
11349 885 .57581
11419 885 .8156556
11423 885 .7183876
11434 885 .8933692
11502 885 1.504961
11510 885 .7083821
11531 885 .6773307
11616 885 .8941519
11621 885 .6822406
11653 885 1.849973
11674 885 5.267114
11676 885 1.147848
11685 885 .7504706
11696 885 .7223681
11746 885 8.69244
11810 885 .7605262
11839 885 .7365942
11857 885 3.428735
11933 885 1.804854
11952 885 1.34588
11995 885 4.747093
12003 885 1.078388
12144 885 1.866789
12155 885 .7159776
12170 885 .5014895
12218 885 .855761
12222 885 1.790522
12227 885 3.829978
12229 885 .4898672
12267 885 4.677597
12298 885 .8825458
12300 885 1.785693
12376 885 2.812249
12381 885 32.28817
12382 885 1.77837
12383 885 63.43358
12401 885 .863706
12454 885 .8420868
12468 885 .3039986
12499 885 1.494398
12525 885 138.1617
12569 885 1.783504
12591 885 1.064778
12621 885 .3915552
12645 885 3.240563
12648 885 1.302534
12685 885 14.33383
12691 885 201.0999
12712 885 1
12745 885 .9072838
12749 885 60.67806
12760 885 .4598932
12799 885 .5197053
12800 885 1.732989
12822 885 2.435909
12856 885 3.444937
12861 885 .801251
12883 885 1.687635
12885 885 .8806643
12911 885 .7035053
12914 885 1
12972 885 17.41359
12973 885 3.415075
12992 885 1.361651
13013 885 10.77138
13068 885 .9059654
13082 885 1
13184 885 .4248706
13241 885 .2366265
13273 885 85.69231
13330 885 1
13354 885 9.670409
13355 885 2.484008
13393 885 37.10693
13425 885 .794172
13484 885 7.81551
13501 885 1
13513 885 8.010854
13537 885 1.511629
13573 885 .3039619
13577 885 .7928923
13580 885 4.619481
13640 885 139.5204
13661 885 6.165615
13725 885 3.47111
13747 885 105.6264
13833 885 .5968316
13835 885 13.6106
13836 885 1.591037
13855 885 .7407441
13868 885 .7397974
13877 885 21.41401
13997 885 .7802139
14025 885 7.479576
14045 885 .7092915
14059 885 .3289499
14079 885 3.290288
14082 885 1
14127 885 .1171868
14130 885 .1612973
14139 885 2.167811
14160 885 .6302546
14171 885 .2684044
14277 885 8.664981
14294 885 2.795944
14315 885 2.608405
14319 885 .7916247
14320 885 2.392818
14335 885 2
14340 885 4.870877
14372 885 .05862786
14380 885 1.026376
14419 885 .49697
14448 885 1.373427
14469 885 .739257
14492 885 210.5302
14545 885 1.831584
14575 885 7.568858
14599 885 .7193657
14603 885 .4055145
14653 885 .9542147
14756 885 1.447815
14870 885 2.620234
14878 885 2.566684
14885 885 2.439955
14960 885 .3672534
14966 885 13.01485
14978 885 2.671889
15041 885 1.171565
15045 885 .5466282
15090 885 .7250839
15100 885 .4531267
15133 885 .7872684
15159 885 .6164029
15195 885 1.186659
15245 885 4.530229
2 886 11.77428608
8 886 15.75167742
9 886 .3905106
10 886 .79729531
11 886 1.84201356
13 886 4.85688677
29 886 8.86828559
36 886 1.09947907
39 886 2.92410044
40 886 .75518302
63 886 1.42332556
68 886 .88774372
70 886 .70631285
74 886 1.96473576
80 886 .92949076
82 886 28.96723995
85 886 .67386184
88 886 .54683876
93 886 3.78048189
95 886 .95062974
99 886 2.75787593
101 886 2.32444378
109 886 4.77881531
113 886 .97115728
118 886 1.7874742
121 886 1.23457006
134 886 2.85994305
135 886 .03794781
136 886 1.82835474
156 886 52.75041869
161 886 1.53607006
163 886 3.03107764
165 886 1.59213883
168 886 .70587167
186 886 1
205 886 .87840654
210 886 1.3546403
214 886 .97360143
223 886 .86468851
249 886 2.77969843
252 886 3
255 886 1
263 886 1.93155972
277 886 5.94559673
297 886 5.38580032
298 886 35.16721775
331 886 .75960664
337 886 9.54499484
340 886 2.73589475
341 886 2.72318203
343 886 3
346 886 2
349 886 1
351 886 6.40373445
359 886 1
364 886 .61891926
373 886 3.86876197
389 886 3.95030042
416 886 1
437 886 1.74832997
441 886 .19161544
449 886 .93752374
450 886 1
477 886 2.83597154
482 886 .91620704
484 886 .46231624
489 886 6.96347318
500 886 .6705553
520 886 1
558 886 .7139403
565 886 .91428342
579 886 1.38533691
584 886 1.94533454
586 886 1.95090864
589 886 .89456046
594 886 .45117428
600 886 2
605 886 .40188443
617 886 1
669 886 1
688 886 1.96365319
701 886 6.22857062
702 886 .86921011
736 886 1
744 886 .83022326
752 886 .55019297
777 886 .13111268
789 886 1
846 886 1.58412388
863 886 .43322709
868 886 .43879794
883 886 1.93312788
905 886 .86628342
921 886 .11038995
923 886 .53141578
926 886 1
936 886 3
938 886 1
963 886 1
966 886 5.95085193
1004 886 .05356455
1020 886 1
1031 886 8.82513349
1051 886 10.71818062
1055 886 1
1100 886 .7477409
1103 886 1
1109 886 1
1117 886 .45554365
1119 886 .84560609
1145 886 .913439
1170 886 1.92241361
1174 886 1
1219 886 1.81583708
1222 886 .90350346
1225 886 1.54174369
1243 886 .87223654
1244 886 5.93324677
1245 886 2.8956155
1258 886 .83698847
1265 886 .66821006
1291 886 .67557045
1301 886 1.90325426
1329 886 .83130363
1335 886 .25610002
1349 886 .74200307
1356 886 3.31780595
1363 886 .90800665
1374 886 1
1377 886 53.03775135
1378 886 .91623083
1380 886 .70040103
1384 886 .60462505
1385 886 1
1387 886 2.94297189
1441 886 4.06991739
1501 886 .78965935
1537 886 1.05579211
1540 886 .95148511
1557 886 7.16155648
1574 886 .74677901
1584 886 1.80354071
1613 886 .96307273
1624 886 .85578368
1634 886 1
1636 886 1.9372946
1649 886 2.79703113
1650 886 1
1664 886 1
1720 886 5.14840939
1726 886 1.55475774
1734 886 2.35882431
1784 886 .93952908
1793 886 2
1802 886 .47881169
1829 886 .19174542
1833 886 1
1849 886 1
1860 886 1.44549441
1863 886 1
1920 886 .52425792
1921 886 .63959377
1925 886 7.87416357
1932 886 .88378864
1934 886 .784668
1956 886 2.66465
1963 886 1.89126116
1970 886 1.86198296
1975 886 .55609186
1996 886 1
2030 886 .83159001
2033 886 1
2120 886 1.68293524
2130 886 .79331737
2140 886 1.91137022
2171 886 .78694198
2180 886 2.87535608
2191 886 .84959942
2194 886 .95869851
2195 886 .95306084
2209 886 35.68937229
2221 886 1
2254 886 .95405123
2281 886 2
2288 886 1.80761995
2305 886 2
2307 886 .59026866
2351 886 1
2366 886 .78199968
2370 886 1.87106222
2371 886 .7041875
2372 886 .91500945
2507 886 .46826383
2509 886 1.37081929
2513 886 .89618657
2522 886 1.44490424
2532 886 .86693626
2548 886 .92551556
2549 886 .52056705
2575 886 .72551336
2594 886 1.73068585
2604 886 1
2612 886 2.9048997
2651 886 .87150065
2664 886 .7825407
2671 886 2.25931712
2674 886 2.9284525
2683 886 .11961486
2684 886 .92742228
2686 886 .19222994
2707 886 2.9364888
2725 886 1
2741 886 .80295811
2748 886 1
2769 886 8.80936645
2770 886 1.86968893
2771 886 1
2803 886 1
2804 886 4.91706163
2827 886 11.76140103
2832 886 1
2839 886 .89831871
2842 886 .71879744
2845 886 .31753811
2889 886 .75553475
2893 886 8.38631671
2907 886 3.80129382
2932 886 2.9400601
2940 886 .43495237
2994 886 4.88430975
3007 886 1.25337154
3026 886 1
3028 886 1.7856977
3074 886 .78990257
3085 886 .25486672
3097 886 .42696311
3098 886 .86869072
3126 886 1
3144 886 1
3181 886 .78634153
3203 886 .45113916
3248 886 1
3274 886 4.22077234
3300 886 .92792297
3315 886 .93662685
3323 886 .702422
3331 886 1.93256439
3339 886 1
3353 886 .43254454
3373 886 .25363435
3390 886 1
3409 886 .90322993
3476 886 4.88689381
3479 886 13.85610847
3501 886 1
3518 886 2.90815184
3525 886 .36475253
3527 886 .84462255
3535 886 3.95387739
3538 886 1
3544 886 .91064748
3573 886 3.71640175
3576 886 3.90253324
3592 886 3.94867405
3652 886 1
3662 886 .63480953
3711 886 1.89898067
3712 886 4.66970617
3728 886 .55034391
3740 886 .69360616
3743 886 2.89435255
3799 886 .69385118
3809 886 2.14043809
3812 886 3.21866627
3819 886 4.98358165
3820 886 6.33813399
3834 886 .8448115
3840 886 .92756532
3845 886 .80101349
3847 886 .80709489
3857 886 .95590274
3861 886 .90468534
3865 886 .843097
3874 886 1
3892 886 .85847949
3907 886 10.83636161
3909 886 1
3939 886 2
3949 886 .58474296
3956 886 1.67388272
4002 886 1
4012 886 2
4015 886 1.97272142
4034 886 1.92217071
4035 886 .29742594
4036 886 1
4039 886 1.91346695
4040 886 1.6210133
4050 886 1.01345471
4059 886 .88095789
4064 886 2.51069133
4066 886 .94686003
4067 886 1.75702212
4068 886 .1350568
4070 886 2
4071 886 1
4102 886 1
4142 886 .17977445
4160 886 .50656842
4162 886 12.86870766
4163 886 1.94709267
4183 886 18.62063063
4190 886 3.85434827
4195 886 .54270312
4207 886 2.77997325
4230 886 1.92532655
4241 886 3.77678738
4246 886 .82108617
4247 886 1
4250 886 .41304461
4262 886 1
4271 886 .1729764
4298 886 1.72836765
4300 886 .28434468
4302 886 1.18905771
4315 886 1.80870393
4319 886 1
4343 886 10.79742372
4346 886 .69466215
4349 886 .81779891
4356 886 1.20590537
4402 886 4.73143848
4409 886 1.6975837
4414 886 1.22138794
4417 886 .84501343
4447 886 1
4462 886 .43302475
4476 886 .87378446
4495 886 1
4508 886 .7371567
4514 886 .52201786
4533 886 3.97784208
4537 886 2.68210782
4575 886 .85514418
4641 886 .4943013
4650 886 1
4652 886 1
4678 886 1.11525682
4684 886 2.91765464
4694 886 1
4717 886 1
4721 886 1
4732 886 .87019099
4735 886 1.89421945
4798 886 5.90561621
4803 886 .51348636
4813 886 2.05489366
4817 886 1
4835 886 .96132298
4864 886 .4009611
4868 886 6.58393941
4875 886 .94313193
4880 886 2.96587072
4891 886 .45484132
4898 886 2.23688905
4899 886 .83579239
4904 886 .70857435
4919 886 1
4926 886 2.06928256
4944 886 1.70018037
4969 886 2.83545717
4980 886 2
4983 886 3.93378782
4991 886 .17926369
5015 886 .9396837
5020 886 1
5024 886 .8264674
5027 886 .9404992
5049 886 2.421578
5052 886 .9064345
5073 886 .9555263
5082 886 1
5110 886 2.956328
5112 886 67.24285
5129 886 1.786501
5140 886 1
5148 886 .7431322
5151 886 .8961217
5188 886 .9733097
5216 886 .4844349
5220 886 1
5253 886 .4891884
5280 886 .4081872
5286 886 .8012157
5296 886 1
5306 886 .7075115
5332 886 3.94911
5343 886 .9244978
5344 886 .9163091
5349 886 .9494778
5365 886 1
5367 886 2.025223
5370 886 3.616776
5386 886 1.731589
5401 886 .8527034
5404 886 2.105761
5427 886 .6772894
5430 886 1
5458 886 .9185835
5474 886 .8981121
5514 886 .8651317
5516 886 1
5527 886 4
5529 886 .7675319
5540 886 4.881291
5543 886 .7206683
5556 886 .9176404
5561 886 .9370601
5577 886 .8690098
5584 886 1
5589 886 .8337874
5600 886 1
5628 886 1
5655 886 4.24334
5663 886 .6601528
5695 886 1.978974
5696 886 1
5712 886 .6731635
5721 886 1
5737 886 1.147937
5756 886 .4726001
5765 886 11.52877
5772 886 1
5778 886 .7260255
5782 886 1
5791 886 .9453731
5806 886 .06453924
5821 886 2.879062
5852 886 2
5854 886 1.949002
5859 886 1.829562
5860 886 17.64672
5878 886 1.969243
5896 886 1
5905 886 1
5910 886 .7306628
5964 886 1
5987 886 1.857018
5995 886 .9016834
6000 886 1.255212
6001 886 1
6019 886 .7198847
6024 886 2.786798
6071 886 1.962299
6079 886 .9218286
6080 886 .6586304
6086 886 103.4648
6115 886 3.097278
6130 886 2.942047
6136 886 1
6147 886 .7881316
6155 886 .966207
6195 886 1.728717
6213 886 .9348068
6218 886 .9548473
6222 886 .6476105
6232 886 2.888165
6236 886 .17228
6246 886 6.970439
6273 886 .6008011
6277 886 .3360554
6310 886 1
6329 886 .3198636
6342 886 1.705343
6379 886 .9368164
6381 886 1.836946
6399 886 1
6401 886 .4154664
6418 886 2.926505
6429 886 6.94482
6432 886 1.905343
6438 886 1
6447 886 1
6477 886 1
6503 886 .9664507
6513 886 .7467564
6554 886 6.992249
6558 886 1.982379
6565 886 1
6580 886 1.96221
6638 886 .9221923
6640 886 12.90761
6642 886 .8626697
6667 886 1.194856
6672 886 6.890257
6693 886 1.958216
6699 886 1.867512
6711 886 .7625482
6733 886 1.336471
6736 886 5.377001
6772 886 2
6814 886 .1094007
6816 886 2.161612
6834 886 1.932821
6849 886 1.168801
6884 886 .8454068
6895 886 1.136988
6903 886 .1760298
6908 886 1.866419
6916 886 .3636374
6932 886 .6271503
6936 886 .9739144
6981 886 1.916794
7001 886 .9207382
7008 886 .600145
7027 886 .6002809
7053 886 4.644247
7054 886 .1242763
7060 886 1.785345
7087 886 3.934206
7098 886 .9367545
7112 886 .8145074
7114 886 .3340498
7141 886 1.938611
7146 886 .3218964
7147 886 1.782226
7151 886 10.84307
7166 886 3.886638
7168 886 2.824322
7204 886 1
7228 886 10.79505
7229 886 4.011505
7231 886 1
7242 886 .9512701
7251 886 1
7256 886 .8301572
7269 886 1
7288 886 .8793416
7292 886 .6169174
7294 886 2
7306 886 1
7312 886 1
7358 886 1
7360 886 1
7368 886 1
7388 886 .9620284
7408 886 1
7409 886 .6075416
7419 886 2.823496
7427 886 .8195441
7442 886 1
7496 886 1
7508 886 .6370783
7551 886 4.691961
7553 886 .1106483
7558 886 1.921425
7559 886 .7822099
7608 886 .7029786
7643 886 1
7684 886 1.954229
7685 886 2.93513
7696 886 .8177171
7723 886 .7864353
7776 886 1.67417
7812 886 1
7819 886 .9668427
7860 886 .7338591
7862 886 2.359394
7880 886 .280181
7881 886 1
7947 886 2.740409
7982 886 1
7983 886 2.461533
7991 886 1
8019 886 1.921956
8021 886 1
8024 886 .751502
8028 886 .7064025
8031 886 4.947899
8034 886 2.596786
8040 886 .9580858
8066 886 5.856667
8074 886 1
8084 886 .8771736
8086 886 4.785188
8092 886 2.609022
8093 886 .7408088
8097 886 1.782793
8104 886 1.550306
8127 886 1
8130 886 .2792927
8140 886 .9371453
8184 886 .5593004
8199 886 .5033582
8203 886 1.953883
8204 886 1
8224 886 1
8230 886 .3632432
8236 886 6.943793
8237 886 .7255274
8251 886 1
8284 886 .02702055
8287 886 .9342622
8307 886 1
8322 886 12.54298
8326 886 1.648508
8346 886 1.133011
8356 886 1.876223
8394 886 .0531159
8424 886 5.641739
8468 886 .8148566
8494 886 .6800728
8499 886 1.072804
8504 886 .8089196
8506 886 .6362914
8516 886 1
8517 886 2.971671
8561 886 .9614766
8582 886 .840799
8583 886 1
8614 886 3.484209
8616 886 1
8617 886 3.940188
8618 886 1
8626 886 1
8711 886 .6759039
8733 886 1.870465
8771 886 1
8795 886 1.036247
8796 886 .3146345
8805 886 .8629614
8809 886 .8413225
8851 886 2.205527
8853 886 .8002683
8873 886 1
8876 886 .3531489
8884 886 1.433125
8885 886 4.287366
8888 886 .04472601
8891 886 .328308
8892 886 2.317471
8899 886 .9535721
8925 886 .9667256
8939 886 1
8953 886 .8431884
8989 886 1
8992 886 2
9008 886 .5905425
9014 886 .4098975
9033 886 1.212178
9057 886 .7470373
9062 886 .9297242
9117 886 1
9122 886 .2954823
9176 886 1
9182 886 .6656603
9183 886 1.886609
9192 886 2.902865
9208 886 1.241506
9222 886 1
9244 886 3.958771
9271 886 1.74491
9295 886 3.971925
9318 886 32.73867
9321 886 1
9333 886 1.898189
9338 886 .744842
9341 886 .8324259
9345 886 .6859955
9351 886 4.92452
9364 886 .9696157
9369 886 .3187985
9394 886 2.890693
9396 886 1.090853
9412 886 1.623393
9443 886 1
9469 886 1
9494 886 .7917474
9497 886 .562756
9500 886 2
9502 886 1.766735
9515 886 .9580561
9522 886 .6560837
9547 886 2
9567 886 .7512865
9576 886 .4125443
9577 886 .6689938
9578 886 3.865
9579 886 .2921383
9585 886 .2504579
9589 886 .7758817
9598 886 1
9601 886 1
9603 886 .4354954
9610 886 2.282036
9611 886 .9249651
9629 886 1
9639 886 .6371213
9656 886 .8212398
9667 886 1
9688 886 .9310823
9699 886 1.52566
9733 886 1
9760 886 2.696318
9761 886 2
9763 886 .4215675
9764 886 2.859069
9776 886 1
9785 886 .8639458
9799 886 .9615741
9803 886 2.704928
9826 886 4.79195
9833 886 1.790179
9853 886 .9298369
9862 886 .648842
9893 886 .8003427
9901 886 .86634
9908 886 .5282193
9914 886 2.71956
9935 886 .9050603
9944 886 3
9970 886 1.972174
9982 886 1
9991 886 1
10001 886 .0709696
10007 886 1.626435
10010 886 8.522029
10022 886 1.086097
10053 886 1.860969
10064 886 1
10081 886 1.919773
10091 886 .6815365
10093 886 6.734097
10113 886 1
10146 886 .856714
10164 886 2
10184 886 4.74747
10196 886 .700764
10204 886 .3874749
10207 886 4.969932
10227 886 149.9377
10243 886 .9354303
10246 886 .7233493
10262 886 2
10273 886 1
10286 886 .5892482
10305 886 .4370444
10306 886 .8523789
10313 886 1
10318 886 .6265951
10321 886 .3622582
10351 886 9.240776
10358 886 4.550292
10360 886 2
10386 886 .5501288
10394 886 2.981895
10417 886 2
10418 886 6.920419
10419 886 .8950454
10454 886 1.918562
10458 886 .9791254
10463 886 1
10464 886 .6463571
10486 886 .4881195
10505 886 .7560258
10506 886 .775966
10519 886 .7398416
10520 886 .8342461
10533 886 15.56508
10547 886 .9551941
10583 886 2.11881
10585 886 1.629416
10586 886 3.718231
10594 886 .9172456
10596 886 1.229323
10600 886 .624951
10604 886 .7575775
10639 886 1
10648 886 6.940554
10713 886 1
10818 886 1.942106
10828 886 2
10911 886 3.705641
10916 886 1
10920 886 1.909024
10942 886 13.50359
10966 886 1.489473
10967 886 1
10972 886 .9731636
10975 886 1
10997 886 .6486866
11023 886 .9360161
11037 886 1
11064 886 .6202288
11073 886 .6626553
11096 886 1.895026
11124 886 .8448497
11126 886 2.180981
11130 886 3.126708
11137 886 .9398705
11138 886 .3959655
11152 886 .8867687
11157 886 1
11160 886 1
11164 886 1
11165 886 .9337114
11169 886 .4248879
11173 886 .4925858
11191 886 .5864849
11223 886 1.855737
11234 886 1.868796
11245 886 1.780273
11321 886 .6036309
11326 886 1.890828
11332 886 1
11335 886 1.669528
11345 886 1.982044
11348 886 .8868336
11365 886 .3093802
11366 886 .8264421
11389 886 2.775786
11393 886 3.927564
11397 886 7.882261
11412 886 2
11419 886 .8629311
11452 886 2.850587
11460 886 2.983172
11487 886 1
11502 886 1.072913
11531 886 1.401287
11538 886 2
11548 886 .909086
11557 886 .94645
11560 886 1.557866
11589 886 1
11664 886 .6853318
11674 886 1.590281
11676 886 1.200807
11680 886 .6329684
11685 886 15.31738
11696 886 .8036091
11726 886 1
11735 886 1
11746 886 4.921197
11758 886 .8098449
11763 886 .6829837
11779 886 1
11809 886 2
11839 886 .7204454
11840 886 1
11857 886 3.48937
11895 886 .2428851
11900 886 .8714845
11925 886 .9594662
11952 886 3.824378
11953 886 2
11973 886 1
11975 886 5.947685
11992 886 1
11994 886 1
11996 886 2.671728
11997 886 2.932768
12003 886 2.160806
12023 886 1
12026 886 1
12047 886 .6512033
12051 886 1
12066 886 3
12093 886 8.143412
12098 886 .9652221
12106 886 1
12138 886 .9472214
12154 886 .2039358
12155 886 1.84602
12159 886 10.652
12161 886 .8829979
12166 886 6.904766
12185 886 .9402044
12189 886 1.750878
12218 886 2.244755
12229 886 2.123209
12230 886 .563606
12240 886 1.953192
12244 886 2.730349
12267 886 2.535029
12278 886 1
12280 886 .9214143
12289 886 1
12293 886 .8445711
12295 886 1.946248
12298 886 .939257
12300 886 1.750666
12308 886 2
12313 886 1
12332 886 1.79817
12343 886 1
12349 886 7.80008
12352 886 .3387737
12362 886 .6710103
12376 886 .6861671
12381 886 6.099986
12395 886 11.65302
12401 886 2.5319
12450 886 .1403665
12453 886 1
12468 886 7.615304
12525 886 14.01553
12537 886 1
12569 886 .9388869
12576 886 1
12590 886 .6222363
12591 886 1.028518
12621 886 4.955655
12633 886 .4953488
12648 886 4.082168
12675 886 1.704277
12676 886 .8466244
12713 886 .2556211
12729 886 1.151187
12745 886 3.404913
12749 886 11.47443
12760 886 1.556664
12776 886 .07580483
12808 886 .7710001
12915 886 226.917
12972 886 2.328897
13003 886 .5427096
13078 886 .7576173
13167 886 6.912604
13184 886 .0905951
13227 886 12.84525
13233 886 1.939899
13241 886 .5907862
13245 886 .8991894
13248 886 .9172453
13296 886 5.893286
13320 886 .8943451
13354 886 9.189469
13358 886 .8676557
13359 886 1.849017
13422 886 .6876151
13444 886 .9222927
13482 886 8.933406
13515 886 .9682678
13523 886 .8899975
13537 886 1.083596
13568 886 .9146041
13573 886 2.687551
13584 886 1.924935
13602 886 .9330957
13618 886 .9518568
13637 886 1.856359
13640 886 18.6895
13695 886 1
13723 886 2
13725 886 .04597031
13732 886 .896989
13759 886 3.902688
13792 886 .956288
13825 886 1
13828 886 2
13836 886 1.881671
13841 886 .8622836
13851 886 1
13852 886 2
13855 886 1.71945
13906 886 .06315834
13925 886 .8889582
13940 886 .9369653
13942 886 1
13952 886 148.7189
14001 886 13.88552
14025 886 1.03144
14029 886 1
14070 886 2
14127 886 .4757722
14160 886 2.996046
14171 886 3.030599
14217 886 .9635842
14277 886 1.58536
14294 886 .06142297
14295 886 .95835
14319 886 .05918359
14322 886 1
14335 886 1
14396 886 1
14447 886 1
14482 886 2.646594
14492 886 50.79916
14500 886 1
14545 886 2.077896
14551 886 3.571384
14553 886 3.958361
14560 886 .7649347
14569 886 1.7715
14575 886 3.265985
14653 886 .9629996
14663 886 .9600133
14688 886 4.083491
14775 886 1
14793 886 .8017841
14806 886 1.115589
14830 886 5.427731
14867 886 .9567804
14870 886 2.32924
14876 886 1
14935 886 2
14969 886 .4998046
14974 886 .8559757
14978 886 2.457211
14981 886 .4492241
15008 886 .8669319
15021 886 18.37862
15031 886 1
15045 886 1.049551
15051 886 .940711
15064 886 .8409454
15074 886 1.575571
15100 886 7.669976
15128 886 2.925916
15130 886 .9283824
15186 886 3.978479
15198 886 .2458162
15250 886 1
1 887 6.66514172
2 887 21.37683943
10 887 .83912129
11 887 .87245373
13 887 .55579361
57 887 45.15921363
61 887 .82629451
62 887 .89863327
63 887 .70924106
70 887 .91504436
80 887 2.94064773
95 887 .85559489
99 887 .67183802
121 887 36.7808011
134 887 6.59823194
135 887 7.29464604
136 887 25.65636702
137 887 7.82399241
138 887 126.5565907
148 887 66.16041442
153 887 2.20724491
157 887 5.0118739
158 887 3.41698583
161 887 .99244233
162 887 58.40694019
163 887 5.06959647
165 887 .42411842
207 887 1.85462053
214 887 .97618076
244 887 1
246 887 .90333198
251 887 .97733238
263 887 .93156458
277 887 2.93744517
288 887 1.4765453
289 887 1.37792073
297 887 3.12013225
298 887 97.68495788
299 887 14.35837138
337 887 2.60242034
340 887 2.56359594
351 887 .38039346
354 887 60.97742782
393 887 .91708503
436 887 1.25919769
437 887 .78394969
449 887 .94922344
459 887 .91298304
461 887 .83142844
477 887 .71396933
537 887 .6881442
564 887 .39026649
579 887 .73482338
609 887 .65329779
614 887 .84345334
671 887 .8723825
701 887 4.46597385
713 887 .96738342
724 887 1
736 887 1
744 887 .11627492
745 887 .70924106
773 887 1
846 887 .81936755
847 887 1
862 887 1.84499113
887 887 .54914562
889 887 .89457976
896 887 .57872112
920 887 4.58235808
923 887 .90077316
945 887 1
946 887 1
956 887 1.9387562
966 887 4.96253076
1031 887 .74402716
1041 887 1
1051 887 3.73915894
1083 887 1
1100 887 .72701828
1170 887 .72623346
1174 887 2
1182 887 1
1196 887 .94659931
1219 887 .62877055
1244 887 .94505058
1265 887 .76660236
1301 887 .79800009
1356 887 3.54420054
1377 887 9.20347009
1473 887 .20532861
1492 887 1
1519 887 1.32912649
1524 887 .90792499
1540 887 .94435299
1556 887 2.00833941
1557 887 4.573015
1561 887 1.26795922
1574 887 .70377416
1584 887 .46361611
1613 887 2.92465258
1615 887 2
1638 887 2
1649 887 1.86529351
1654 887 .73062456
1683 887 1
1705 887 1.40123958
1720 887 9.83304281
1726 887 .30324229
1734 887 1.35298718
1744 887 .41848211
1763 887 .27310264
1766 887 1
1777 887 .76857464
1801 887 2.21869388
1829 887 .53428606
1831 887 .12772317
1832 887 1
1833 887 1
1860 887 4.60913191
1876 887 5.85451648
1911 887 .78398984
1920 887 .71422094
1921 887 .53135629
1956 887 .00542236
1963 887 .91422634
1972 887 .73111551
1975 887 .65526211
1985 887 .92960787
1995 887 .80154631
2055 887 1
2060 887 3.44149818
2081 887 .8671885
2101 887 .90077316
2111 887 1
2141 887 .85462053
2146 887 .9596952
2174 887 1.96808272
2195 887 .96013738
2209 887 .15287957
2216 887 1.96601461
2221 887 2
2251 887 1
2293 887 .45559723
2295 887 1.88719432
2301 887 1.36496776
2322 887 .87579071
2351 887 4
2360 887 1
2366 887 .71630654
2391 887 .61303443
2403 887 .89958462
2488 887 1
2502 887 1
2513 887 1.82822592
2534 887 2.91895868
2542 887 .76720901
2549 887 1.85923967
2577 887 .32404951
2590 887 1
2594 887 .20675531
2616 887 .75882244
2664 887 .84418941
2671 887 1.72143356
2674 887 .88401394
2683 887 .12611295
2693 887 .76364754
2707 887 .94508154
2727 887 .88432367
2766 887 .83510252
2801 887 .96359524
2827 887 6.78288331
2832 887 1
2842 887 .57952294
2845 887 1.04791369
2879 887 .68373929
2893 887 .27684052
2907 887 3.84896517
2987 887 .91099168
3007 887 2.1629051
3028 887 .65456994
3056 887 1
3060 887 .8099134
3081 887 1
3085 887 .32793418
3159 887 2.69217667
3171 887 1
3181 887 .54257362
3190 887 .9630719
3206 887 .50756893
3270 887 .86381541
3272 887 .63919868
3300 887 1.92481669
3301 887 .95059959
3312 887 1
3315 887 .93156176
3331 887 2.93287392
3336 887 .67951221
3374 887 .85166608
3399 887 .47289882
3413 887 .78074767
3454 887 .80446217
3476 887 .83127886
3489 887 1
3518 887 .93512925
3534 887 .91552514
3567 887 2.97236583
3572 887 .90527109
3573 887 2.75947015
3601 887 2
3628 887 .79675051
3653 887 .43580398
3686 887 2.87218611
3711 887 .84887907
3712 887 5.67077488
3726 887 .41416429
3728 887 .79361113
3778 887 1
3799 887 .70309826
3812 887 1.12268594
3819 887 .96585914
3834 887 1.96149767
3835 887 1
3851 887 .85462053
3861 887 .69822606
3874 887 1
3880 887 3
3907 887 4.8453059
3956 887 .90689538
4012 887 1
4035 887 1.14539982
4042 887 1
4050 887 1.58383979
4067 887 .45163335
4068 887 .08385732
4070 887 2
4084 887 .86649828
4086 887 .79498921
4135 887 1.1416561
4162 887 1.28014207
4179 887 1.83477365
4183 887 2.05573625
4196 887 1
4205 887 .67968878
4217 887 .96065703
4250 887 .69303212
4262 887 2
4271 887 .40402709
4298 887 .75574256
4302 887 .24965363
4303 887 .70924106
4343 887 2.82363193
4346 887 .96062056
4356 887 2.54196665
4378 887 1
4381 887 1
4402 887 .67103172
4406 887 2.17125466
4410 887 .78273147
4418 887 .53714929
4421 887 .85462053
4458 887 1
4507 887 .85462053
4512 887 .56447778
4537 887 2.89961894
4575 887 1.8655722
4587 887 .94188187
4598 887 1
4609 887 1
4641 887 .62556162
4647 887 .89457976
4651 887 .88428732
4678 887 2.27706488
4704 887 .93917438
4798 887 .89739168
4800 887 1
4803 887 1.57136468
4805 887 1
4868 887 4.49887393
4880 887 .94200393
4891 887 2.80872555
4899 887 .87772933
4902 887 .80204422
4971 887 .8551733
4977 887 .72211491
4983 887 .90948925
4991 887 .2467313
5024 887 .9130789
5049 887 .4968067
5142 887 .9533533
5152 887 1.44024
5203 887 .8546205
5214 887 .8080787
5311 887 1.370909
5367 887 .9178233
5370 887 2.421358
5395 887 1.884433
5404 887 .1642785
5463 887 .9767923
5477 887 .8803517
5514 887 .8370326
5527 887 1
5528 887 .7092411
5540 887 .6616126
5541 887 2.838504
5546 887 1.706893
5555 887 1
5594 887 .5101272
5603 887 1.373014
5626 887 2
5638 887 .8616607
5648 887 1.822925
5653 887 .8060756
5655 887 4.171693
5686 887 .7730164
5713 887 1.887547
5719 887 .9692639
5750 887 .7092411
5756 887 1.446423
5765 887 6.606759
5782 887 1
5789 887 1
5808 887 .7092411
5812 887 1
5817 887 .7608588
5821 887 1.086751
5847 887 1
5850 887 1.941686
5863 887 1
5868 887 2
5902 887 1
5910 887 1.785029
5920 887 2
5951 887 2
5971 887 .8811371
6000 887 .556317
6017 887 .9468028
6022 887 .8738991
6032 887 .7893606
6062 887 1
6073 887 .9067539
6115 887 .1523283
6123 887 .8328063
6129 887 1
6130 887 .9261471
6136 887 1
6182 887 1.732166
6188 887 1
6195 887 .4028688
6246 887 .957811
6248 887 1
6256 887 1.005814
6267 887 1.742688
6273 887 .7208811
6280 887 .4570423
6329 887 3.078256
6354 887 8.964541
6358 887 .08711303
6359 887 2.867023
6366 887 1
6395 887 .567843
6401 887 .5954464
6429 887 .954778
6432 887 2.908195
6497 887 .8546205
6503 887 .9388376
6513 887 .7069008
6540 887 .8546205
6558 887 .9332491
6580 887 .9715076
6586 887 1.854621
6631 887 1.764863
6639 887 .5638616
6640 887 2.89552
6650 887 .5753524
6661 887 1
6665 887 .8092898
6667 887 .4300625
6672 887 .8699989
6699 887 .8066978
6733 887 .3963372
6756 887 2
6776 887 1
6811 887 .916179
6834 887 .9381226
6842 887 .3153348
6848 887 .8546205
6858 887 1
6868 887 .912887
6882 887 1
6883 887 .7228122
6884 887 1.685331
6903 887 .4445093
6908 887 1.789477
6936 887 .9466122
6972 887 .5769463
6984 887 .9586666
6990 887 1
7001 887 .9224357
7041 887 .9416732
7042 887 .9043973
7053 887 4.697367
7054 887 1.532774
7060 887 1.49273
7112 887 .9188217
7141 887 1.917488
7147 887 .9257316
7151 887 .6020201
7156 887 .9624518
7218 887 1.981908
7228 887 8.826707
7233 887 .6324214
7246 887 .6126952
7288 887 1.609891
7319 887 1.669006
7336 887 .8642672
7374 887 1.882013
7376 887 .9130105
7389 887 1
7419 887 .7764082
7422 887 .858904
7440 887 4.110303
7451 887 .7600797
7463 887 1
7476 887 .6861059
7495 887 .889408
7628 887 .9327206
7634 887 .3006374
7636 887 1
7685 887 .8596272
7723 887 2.693424
7740 887 1.890548
7747 887 .8376911
7763 887 1
7783 887 1.379193
7798 887 1
7802 887 .8546205
7840 887 .9091169
7860 887 .842486
7874 887 .958586
7900 887 .931513
7912 887 8.989236
7936 887 1.709241
8019 887 .9035851
8031 887 .93602
8034 887 1.770403
8037 887 1
8066 887 1.911408
8084 887 .8549133
8086 887 2.755267
8092 887 .5430627
8125 887 .7594527
8140 887 .8979025
8148 887 1.899069
8184 887 7.653686
8185 887 1
8203 887 1.927606
8236 887 1.910299
8237 887 .6840408
8273 887 1
8317 887 1.693849
8322 887 14.6492
8323 887 .526129
8332 887 1.940804
8344 887 2.167792
8356 887 19.92295
8363 887 .7319816
8380 887 2.745536
8404 887 1
8424 887 5.712794
8428 887 1
8441 887 2.759177
8461 887 .7057034
8498 887 .7736953
8499 887 .9661976
8512 887 1.701397
8530 887 .9517518
8556 887 1
8576 887 .8480893
8614 887 .3052873
8616 887 1
8670 887 1.900001
8679 887 .6030926
8703 887 .8546205
8730 887 1
8731 887 1
8761 887 303.3334
8768 887 1.058788
8770 887 3.665976
8782 887 .8914725
8794 887 3.942565
8809 887 1.816675
8815 887 1.669029
8851 887 2.772902
8872 887 .4545488
8876 887 .6952726
8884 887 1.693282
8885 887 2.529074
8888 887 .651987
8891 887 2.797173
8892 887 .6246072
8899 887 .8916711
8951 887 .8941149
8966 887 .4824376
8970 887 1
9032 887 12.60174
9033 887 6.046055
9060 887 .9183356
9089 887 2
9107 887 .8546205
9144 887 .9150705
9155 887 .8347407
9182 887 1.428225
9183 887 .8208865
9196 887 .8800398
9208 887 .5656338
9214 887 .5293309
9244 887 .8898418
9295 887 1.031176
9318 887 2.475708
9338 887 .7830217
9346 887 2.819962
9351 887 .7388055
9364 887 .9723796
9369 887 17.37668
9390 887 1
9395 887 .8546205
9412 887 .622216
9431 887 1.743785
9449 887 .6124778
9480 887 .8062117
9498 887 1.981457
9537 887 .7997619
9571 887 .6916199
9603 887 1.534908
9611 887 .8884565
9629 887 1
9648 887 1
9681 887 11.96669
9699 887 .5458087
9733 887 1
9763 887 .4798651
9777 887 .08628925
9785 887 .913415
9808 887 .8117598
9809 887 .2731026
9814 887 1
9829 887 1.866322
9848 887 1
9868 887 .8245563
9870 887 1
9886 887 .8242493
9935 887 1.943624
9970 887 3.420599
9984 887 .9147296
9987 887 .9726491
10000 887 1
10001 887 .3785442
10008 887 1
10010 887 4.709722
10011 887 1
10022 887 1.106729
10047 887 1
10051 887 1
10053 887 .7645651
10080 887 .5279516
10081 887 2.943296
10093 887 1.665835
10109 887 .6615138
10113 887 1
10114 887 .7618385
10146 887 1.873339
10150 887 .228636
10169 887 .3722119
10200 887 .6599996
10206 887 1.228897
10213 887 2
10244 887 1
10246 887 .8449911
10257 887 1
10260 887 1
10273 887 1
10284 887 .8546205
10291 887 3.019623
10318 887 .6658444
10320 887 .7092411
10346 887 .9101226
10349 887 .4184821
10351 887 249.5396
10358 887 3.528402
10389 887 1.481266
10418 887 .8851496
10432 887 .9547075
10435 887 2.786868
10449 887 .2789366
10463 887 1
10476 887 .9354039
10520 887 .9000006
10533 887 3.490387
10549 887 .6666888
10556 887 1.780733
10575 887 1
10583 887 2.033633
10586 887 .7104812
10588 887 3.83227
10600 887 .8022852
10613 887 1.778816
10632 887 3.576297
10648 887 24.27074
10666 887 .3950749
10671 887 .9153439
10675 887 7.959769
10691 887 1
10825 887 .8546205
10835 887 2
10903 887 .8546205
10911 887 2.807843
10942 887 1.295445
10966 887 .7549433
10972 887 .9562433
11011 887 1.296637
11023 887 .9564744
11036 887 1
11054 887 1
11063 887 1
11069 887 1.935665
11136 887 .8322714
11137 887 .9496952
11147 887 .8093293
11152 887 .7910935
11158 887 1
11165 887 .9147427
11175 887 1
11222 887 .889408
11299 887 .4385599
11312 887 .9580481
11365 887 .2731026
11386 887 .8042889
11393 887 .8989532
11397 887 .8936095
11434 887 .8546205
11452 887 1.858284
11458 887 2.75919
11489 887 .9465967
11531 887 .5036956
11557 887 4.271584
11560 887 .5692586
11567 887 .6608347999999999
11612 887 .4055734
11621 887 .7113576
11652 887 1
11654 887 1
11674 887 6.956932
11676 887 .6767932
11679 887 2
11685 887 5.676632
11763 887 .765645
11765 887 .8821642
11810 887 .4871898
11879 887 .8010459
11887 887 .6953351
11891 887 .7590854
11933 887 .8537544
11950 887 .7843602
11952 887 1.796007
11953 887 1
11979 887 .9533415
11993 887 .1122536
11995 887 .2812491
11996 887 2.922779
12003 887 .1048806
12015 887 1.722928
12043 887 .5286566
12047 887 .8278735
12064 887 .3321685
12066 887 1
12073 887 .8436601
12087 887 1
12098 887 .9763946
12141 887 .9257865
12146 887 1.953235
12159 887 .7191882
12161 887 .9051069
12166 887 1.909066
12180 887 .9313406
12186 887 1
12225 887 .8880631
12244 887 .6617162
12267 887 1.605711
12280 887 .7677474
12291 887 .4869175
12293 887 .8899369
12313 887 1
12315 887 .9007732
12349 887 2.787899
12378 887 .7092411
12381 887 11.9301
12382 887 2.364052
12383 887 54.11032
12393 887 1
12395 887 4.726678
12396 887 .8546205
12454 887 5.671319
12459 887 1
12467 887 .8880631
12478 887 .9224956
12525 887 1.008779
12578 887 4.212984
12591 887 .6356922
12625 887 .6695802
12645 887 1.347105
12648 887 2.882165
12682 887 15.98924
12685 887 4.865892
12691 887 136.2849
12726 887 1.048767
12749 887 31.03397
12776 887 1.48311
12823 887 1
12856 887 .5456544
12925 887 3.838858
12972 887 8.026411
12973 887 .4516813
12992 887 4.841246
13013 887 6.988398
13145 887 .7092411
13167 887 1.920821
13184 887 7.700015
13191 887 .2225007
13235 887 1
13241 887 1.53006
13252 887 .9221898
13273 887 23.04402
13291 887 1
13296 887 .4098494
13324 887 .5638616
13342 887 .7847496
13352 887 .189215
13354 887 14.84615
13355 887 .2255028
13380 887 1.673423
13393 887 7.341652
13460 887 .3707217
13467 887 1
13484 887 10.16754
13533 887 .8552682
13537 887 .08140778
13573 887 .6516756
13580 887 .4833101
13602 887 .9674641
13640 887 42.03807
13650 887 .3674786
13651 887 .1574758
13661 887 1.332887
13710 887 .9424631
13725 887 .9513355
13747 887 42.8793
13759 887 .884563
13762 887 .9035795
13770 887 .8802479
13778 887 .6382337
13802 887 1
13810 887 .9211793
13813 887 1
13835 887 14.51044
13836 887 .2361683
13852 887 1
13855 887 .6872495
13868 887 1.567553
13877 887 16.09829
13886 887 2.480219
13906 887 .0609862
13935 887 1
13940 887 2.952078
14001 887 3.905372
14006 887 1.119211
14025 887 10.98914
14062 887 1.854873
14079 887 2.353043
14122 887 2
14127 887 .553945
14130 887 .9325772
14222 887 2.960663
14277 887 3.162491
14315 887 .178912
14322 887 1
14340 887 .5581243
14369 887 .8386199
14380 887 5.102481
14387 887 1
14409 887 .1448712
14448 887 .3550784
14458 887 1.383139
14469 887 .8239692
14492 887 161.2391
14505 887 .7105869
14543 887 .2406554
14545 887 .6783129
14553 887 .946099
14575 887 1.919872
14603 887 .7979298
14660 887 .2053286
14674 887 1
14719 887 2
14756 887 3.710152
14789 887 .8546205
14806 887 1.098077
14829 887 .8907965
14830 887 .3641797
14870 887 .2829645
14878 887 2.465785
14879 887 4.012377
14885 887 1.754716
14935 887 1
14960 887 1.722803
14966 887 6.289795
14974 887 1.936783
14978 887 1.342112
15038 887 .7092411
15045 887 1.126002
15074 887 .907099
15100 887 8.440276
15103 887 1
15117 887 1
15128 887 .8526738
15153 887 .8890022
15186 887 .9745157
15195 887 2.44911
15198 887 1.396177
15214 887 4
1 888 16.86601341
2 888 6.35798367
29 888 .45602773
39 888 .9063015
40 888 .88271554
50 888 .75054822
57 888 33.24582719
70 888 .94402318
79 888 .62979352
109 888 .71741105
113 888 .94669017
121 888 16.59128257
134 888 5.51150754
135 888 4.85416064
136 888 19.1024812
137 888 2.08092641
157 888 5.63557403
158 888 1.81057535
160 888 4.58331728
163 888 5.66948194
164 888 2.96007225
165 888 1.7798886
205 888 .94974716
206 888 1.90810282
246 888 .90573854
263 888 .94752304
288 888 4.32068152
297 888 5.49400611
298 888 44.50210996
299 888 11.82832857
315 888 4.65520251
332 888 2.80863032
351 888 2.69666933
373 888 .74036384
380 888 .80671322
397 888 1.85028812
432 888 1
436 888 1.59920084
465 888 .76319279
477 888 2.85141223
482 888 .9214812
491 888 1
500 888 .7624075
501 888 .64102269
564 888 1.71842777
579 888 .90735379
584 888 .93914051
598 888 .79133844
612 888 2.58712596
669 888 1
701 888 6.56450098
705 888 .55395158
735 888 1
739 888 .88952839
744 888 .65848457
745 888 .80033336
776 888 1.85460263
783 888 1
846 888 .77906818
863 888 .65947292
887 888 .53454395
920 888 5.53995033
926 888 1
938 888 1
947 888 .932921
963 888 1
966 888 2.96085236
1017 888 .85351208
1033 888 1.84606138
1041 888 1
1051 888 4.78730926
1055 888 1
1109 888 1
1205 888 .94011587
1221 888 .85353312
1225 888 1.7363448
1244 888 .96392669
1265 888 .62762156
1335 888 2.42501153
1349 888 .81963162
1356 888 .68124816
1377 888 3.46909788
1378 888 .8723968
1441 888 4.5437694
1484 888 .88150926
1501 888 .9284803
1537 888 .58363847
1556 888 1.61495207
1557 888 9.96705141
1574 888 .77035983
1618 888 .57211697
1624 888 .89973741
1634 888 1
1720 888 2.28268212
1770 888 1
1813 888 .72113029
1819 888 1
1829 888 1.39052817
1845 888 1
1876 888 6.52903019
1892 888 1
1922 888 .77896739
1925 888 4.86880982
1934 888 1.91552859
1950 888 1
1956 888 .39673742
1970 888 1.81855675
2002 888 1
2025 888 1
2060 888 6.43875174
2221 888 4
2280 888 1
2281 888 1
2335 888 1
2360 888 1
2366 888 .78125835
2370 888 .80144135
2376 888 .6579459
2403 888 2.47272745
2509 888 .75808856
2522 888 .91530384
2548 888 2.92802025
2577 888 .64099995
2590 888 1
2594 888 2.81559646
2618 888 .83443488
2624 888 .65669165
2651 888 .84220426
2674 888 .85594525
2683 888 .63780006
2684 888 .97168871
2766 888 .81741117
2769 888 1.86502237
2770 888 .87060735
2786 888 .9588948
2827 888 .82769378
2834 888 2
2842 888 .83618018
2845 888 2.57694194
2893 888 .70110707
2896 888 1
2907 888 .8641302
2978 888 .82686699
2987 888 .95298097
3007 888 1.65989481
3144 888 1
3153 888 .89938326
3169 888 1
3181 888 .84036583
3196 888 .70790007
3209 888 2
3222 888 .93544011
3223 888 1
3259 888 1.84942625
3272 888 .74765749
3274 888 .68367658
3300 888 .90833356
3302 888 1
3331 888 1.88097173
3336 888 .81264156
3338 888 1.64481302
3383 888 2.85827778
3527 888 .98308821
3534 888 1.84121903
3537 888 .53150153
3567 888 .95500958
3573 888 .82552678
3577 888 .61879369
3592 888 .9224898
3619 888 .86944511
3628 888 .48446934
3629 888 .60978444
3636 888 .85415665
3653 888 .62747646
3662 888 .67510118
3684 888 1
3712 888 6.75739183
3743 888 .49368861
3782 888 .79505528
3812 888 1.66435634
3815 888 1
3819 888 1.98119032
3820 888 3.35932583
3834 888 .94849382
3845 888 .80113158
3857 888 .76761952
3865 888 .82554701
3892 888 .85144691
3907 888 2.89776939
4008 888 1
4039 888 .9284368
4050 888 .86501163
4066 888 .88104784
4068 888 .7208593
4077 888 1
4086 888 .54662437
4158 888 1
4177 888 .63409732
4179 888 .89140078
4190 888 1.86577338
4197 888 1.76021079
4207 888 1.82982664
4262 888 1
4271 888 .66443626
4326 888 .58365698
4402 888 1.76974172
4409 888 .81013273
4410 888 .61136291
4476 888 .62420004
4479 888 .63390028
4537 888 2.94826046
4561 888 .92340294
4620 888 1
4669 888 1.18976289
4685 888 .74145928
4694 888 1
4729 888 .65683156
4769 888 1
4798 888 .92185379
4803 888 .69320514
4891 888 3.69730335
4902 888 .88748571
4904 888 .88754513
4944 888 2.86974611
4977 888 1.81622386
4983 888 .92654404
5002 888 1
5017 888 .5603401
5049 888 2.826451
5059 888 .8769146
5063 888 .9090198
5112 888 127.715
5124 888 1.573385
5188 888 .9336904
5216 888 .7646409
5220 888 1
5259 888 .8291017
5286 888 .8357497
5295 888 1
5311 888 .7740475
5314 888 1
5332 888 2.945448
5468 888 2
5469 888 1
5514 888 1.85759
5540 888 1.890129
5561 888 .935721
5596 888 1
5603 888 2.794125
5626 888 1
5655 888 2.680642
5656 888 .8557908
5717 888 .8814771
5741 888 1.887359
5765 888 5.721911
5792 888 .337308
5802 888 .8819774
5806 888 .6753594
5821 888 .5867858
5854 888 .9351411
5860 888 1.169601
5878 888 1.967456
5882 888 .7243018
5887 888 .9173774
5920 888 1
6000 888 .877358
6005 888 .9133162
6017 888 .8302006
6022 888 2.913548
6094 888 .8901945
6124 888 .9500111
6182 888 .551155
6218 888 .9595981
6226 888 .7040712
6236 888 .8879282
6249 888 .7467184
6255 888 .7612337
6267 888 1.768245
6297 888 .1823965
6313 888 1
6329 888 .3396494
6339 888 1
6381 888 .8623695
6395 888 .7414143
6401 888 .7460857
6415 888 .8673095
6448 888 .6779148
6514 888 .8425346
6640 888 2.924443
6686 888 1
6699 888 .8526861
6711 888 .7969833
6723 888 1
6733 888 .6978457
6814 888 .8209604
6842 888 2.787654
6849 888 1.843389
6872 888 .9468413
6897 888 .8393448
6972 888 2.829639
6981 888 3.937777
7008 888 .8088607
7053 888 7.545866
7054 888 4.84766
7060 888 2.522735
7098 888 .9401152
7107 888 2.911073
7166 888 1.715116
7228 888 2.835436
7258 888 .7606422
7319 888 .9038476
7358 888 1
7389 888 1
7390 888 .7744369
7402 888 .891202
7440 888 .6766126
7495 888 .7624905
7551 888 1.504528
7629 888 .324965
7649 888 .7850781
7684 888 .9541178
7696 888 .8844196
7723 888 1.856138
7776 888 .858754
7783 888 .6172449
7812 888 1
7843 888 .8588318
7873 888 .9060102
7886 888 4.340823
7906 888 .464256
7925 888 1
7936 888 .8775104
7938 888 .7721624
7946 888 .8887741
7960 888 .7929287
7983 888 .6915533
8019 888 2.929531
8034 888 .8277813
8092 888 .7161181
8093 888 .7384771
8101 888 .4798662
8189 888 1
8231 888 .8595705
8236 888 1.129708
8279 888 1
8322 888 .2823828
8323 888 .7580701
8367 888 .9576045
8380 888 .8191948
8424 888 .7787203
8461 888 .6111143
8462 888 1.890726
8498 888 1.794692
8499 888 .5700924
8516 888 1
8565 888 .8678371
8579 888 .9317693
8589 888 .9130766
8614 888 .7842561
8618 888 1
8678 888 .7877406
8728 888 2
8761 888 111.2134
8763 888 2
8772 888 .05394952
8795 888 .6811805
8820 888 1
8851 888 .428138
8872 888 1.818427
8885 888 4.537991
8890 888 .8677727
8891 888 .9129652
8892 888 .9112952
8924 888 .9061477
8939 888 1
8955 888 1
8989 888 1
9015 888 .8548066
9033 888 2.642597
9057 888 .8509877
9122 888 .7323683
9128 888 .9338702
9318 888 10.29904
9319 888 1
9333 888 1.92268
9338 888 .8073593
9346 888 .8609364
9351 888 3.322932
9369 888 21.701
9428 888 4.556064
9435 888 1
9478 888 .8191326
9494 888 1.748145
9498 888 1.972257
9502 888 .5136405
9512 888 1.816682
9524 888 1
9546 888 .8551352
9571 888 .5034876
9576 888 .7196157
9585 888 .8517491
9603 888 1.913465
9611 888 .9034032
9688 888 .9009723
9697 888 1
9716 888 1
9732 888 .8971929
9758 888 .4903185
9764 888 2.910616
9767 888 1
9776 888 1
9801 888 .3920527
9803 888 .4049479
9808 888 .9077203
9829 888 1.695989
9862 888 .8219936
9886 888 .7046768
9908 888 .4957202
9935 888 1.945851
9957 888 1
9970 888 3.63602
9992 888 .8829245
10001 888 .8715369
10010 888 .8680567
10026 888 1
10051 888 1
10053 888 .8365041
10066 888 2.123976
10070 888 .9290593
10081 888 .9886895
10146 888 .8031758
10152 888 1.777993
10169 888 .800635
10196 888 2.797291
10204 888 2.923797
10291 888 .6613687
10321 888 .9386702
10352 888 1
10360 888 2
10369 888 .9552228
10394 888 .9233597
10418 888 2.912336
10435 888 1.835548
10447 888 .9083693
10454 888 .9321505
10458 888 .9696186
10467 888 .6362379
10471 888 .6422334
10533 888 8.741594
10547 888 .9427508
10586 888 1.84584
10600 888 .86007
10604 888 .7649263
10620 888 .7997098
10625 888 1
10632 888 .8047553
10647 888 2.884038
10648 888 15.33618
10669 888 1
10691 888 1
10738 888 1.888139
10769 888 .8701813
10891 888 3.487689
10911 888 1.869669
10931 888 1
10933 888 .872943
10942 888 1.635251
10966 888 1.868214
11019 888 .8955374
11023 888 .9179976
11066 888 .5637448
11069 888 1.932014
11087 888 1
11098 888 .8412545
11100 888 .8739592
11137 888 .9299172
11165 888 .8972371
11209 888 .7932953
11225 888 .5130582
11280 888 1
11308 888 1
11343 888 1.952976
11349 888 .6943316
11361 888 .8168493
11386 888 .9076873
11393 888 .9211905
11412 888 2
11419 888 .8671627
11427 888 1.81078
11441 888 1
11458 888 .8053588
11476 888 .9798975
11548 888 .8789499
11557 888 1.163718
11606 888 .8218264
11621 888 .7710247
11626 888 .4045199
11666 888 .9231603
11674 888 1.471887
11676 888 1.385945
11682 888 3
11685 888 3.820191
11746 888 7.778374
11827 888 .8668435
11841 888 .8714764
11847 888 1
11864 888 .2574836
11886 888 .5140431
11919 888 1
11942 888 2.641279
11949 888 .9287435
11975 888 .9462001
11993 888 1.77307
11995 888 3.817757
11997 888 .8130142
12003 888 .3358929
12153 888 1.851091
12166 888 4.89999
12173 888 1.951195
12199 888 .7818511
12218 888 1.896062
12227 888 1.877484
12229 888 .6324018
12244 888 .7741045
12261 888 1
12267 888 1.767679
12274 888 1
12293 888 3.87834
12295 888 .9271669
12335 888 .9162585
12349 888 2.867683
12362 888 .9454806
12365 888 .8454169
12376 888 .8647079
12381 888 17.76647
12383 888 44.66532
12395 888 4.810013
12413 888 1
12450 888 1.889565
12454 888 2.165616
12468 888 17.49847
12499 888 .6356668
12525 888 32.67531
12532 888 1
12540 888 1
12569 888 .8439947
12570 888 2.41037
12597 888 .958432
12645 888 4.452755
12648 888 1.497411
12658 888 .822103
12681 888 .6399211
12685 888 1.799368
12691 888 51.77777
12713 888 .857145
12729 888 2.878293
12745 888 .9331893
12749 888 25.16505
12776 888 1.84651
12800 888 2.807593
12822 888 .59352
12856 888 1.600025
12883 888 .774912
12885 888 .9140075
12911 888 .7863479
12919 888 .8246314
12972 888 11.85684
12973 888 1.578507
12976 888 .5899375
12992 888 3.54001
13013 888 5.114667
13078 888 6.60476
13167 888 4.938721
13184 888 .5855657
13191 888 1.790907
13204 888 1.285855
13241 888 2.449918
13248 888 .9404519
13273 888 29.57235
13284 888 1
13302 888 1
13354 888 9.041906
13358 888 1.914765
13359 888 .9023507
13393 888 14.87112
13460 888 .7313261
13484 888 6.425872
13504 888 5
13515 888 .9584309
13533 888 1.864156
13537 888 1.648084
13573 888 2.49844
13602 888 .8478802
13639 888 .8722835
13640 888 42.88963
13650 888 .8491577
13661 888 1.398748
13707 888 .8395645
13732 888 1.522782
13747 888 34.48073
13770 888 .8319777
13833 888 1.70948
13835 888 2.278216
13836 888 .7053042
13868 888 2.8125
13877 888 6.415958
13951 888 1
14001 888 1.9223
14025 888 1.624986
14079 888 1.488586
14127 888 .3638509
14130 888 3.395637
14139 888 3.40033
14148 888 .6175537
14160 888 .01297093
14171 888 8.472817
14172 888 .8094417
14217 888 .9504706
14277 888 3.758588
14294 888 .852959
14307 888 .8818785
14315 888 .7178196
14319 888 4.849846
14320 888 2.562469
14340 888 1.186362
14380 888 6.298413
14404 888 1.857928
14455 888 .8323775
14482 888 .9297549
14484 888 .7869144
14492 888 65.69076
14514 888 .808969
14538 888 1
14569 888 .7557869
14572 888 1
14599 888 1.797777
14603 888 .5716179
14624 888 .8496411
14645 888 1.968022
14660 888 .5855367
14674 888 1
14756 888 .6020992
14802 888 1.882799
14830 888 1.799479
14870 888 1.726343
14885 888 3.596435
14960 888 .5440472
14966 888 6.290109
14978 888 1.763566
14981 888 2.766647
15008 888 .9098019
15021 888 15.11343
15045 888 .6733034
15090 888 .8018974
15100 888 7.605927
15133 888 .8467071
15195 888 2.413912
15198 888 .5610225
15245 888 1.661486
1 889 2.43845109
2 889 .68207422
9 889 .93034544
39 889 .9536006
40 889 .94192087
57 889 15.16014213
61 889 .9489332
70 889 .97228034
73 889 .88454747
95 889 .76739112
99 889 .87529631
135 889 1.43258161
136 889 4.56515187
137 889 3.04967686
156 889 .6761202
158 889 .90619712
160 889 1.79365918
165 889 3.89100108
229 889 1
251 889 .97754552
263 889 1.97401347
289 889 1.88963703
297 889 1.74943238
298 889 14.28705308
299 889 .42939179
315 889 1.82925666
337 889 3.86776012
340 889 .84267795
346 889 1
369 889 .97885127
392 889 .78701419
436 889 1.8015247
483 889 .63822455
484 889 .86343888
489 889 1.95594281
572 889 1
579 889 3.9541217
598 889 .89667103
605 889 .93311968
612 889 .79554523
613 889 .92025749
622 889 .80454547
682 889 .9692446
701 889 8.78434136
776 889 1.92799938
777 889 2.86878518
878 889 1
883 889 .96034551
896 889 .90198917
920 889 1.77218391
966 889 1.98061413
1013 889 .87911685
1031 889 1.73513538
1033 889 .92376977
1196 889 .97067403
1301 889 .93893572
1335 889 .71526634
1349 889 .91068178
1377 889 3.73709785
1378 889 .93681103
1537 889 1.79381823
1540 889 .96883243
1557 889 3.48848499
1570 889 1
1574 889 .88628244
1591 889 .87406435
1603 889 .19193183
1618 889 .7881128
1627 889 1
1636 889 .83306382
1712 889 .93280725
1720 889 .64478497
1726 889 .90286258
1825 889 .93814639
1876 889 2.76677627
1956 889 1.70126503
1960 889 1.70422639
1970 889 1.9101495
1972 889 1.69366943
1975 889 .87016557
2060 889 2.72207048
2140 889 .90813959
2195 889 .98069411
2247 889 .98083575
2283 889 1
2300 889 1
2301 889 .85713509
2304 889 .9333996
2366 889 1.89167938
2369 889 .80878979
2370 889 .90167397
2511 889 1
2534 889 .92673999
2548 889 .9643557
2577 889 .82222357
2594 889 .90868357
2616 889 .92635991
2671 889 .82569537
2680 889 1
2683 889 .82063899
2775 889 .90961458
2842 889 .9188766
2893 889 .85198855
3000 889 1.72427049
3007 889 .83158028
3012 889 .82340697
3018 889 .95702157
3065 889 1
3203 889 .97068373
3298 889 1
3336 889 .90722031
3338 889 1.8241118
3376 889 .67664481
3504 889 1.94931369
3505 889 .9608258
3518 889 .95145061
3527 889 .9916253
3636 889 .92777853
3726 889 .88687261
3740 889 .92653026
3743 889 .74927516
3776 889 1
3819 889 .99068547
3820 889 8.68273885
3831 889 1
3865 889 .91361107
3897 889 1
3899 889 .92154095
3907 889 .94937552
3921 889 .96614392
4035 889 .82786327
4039 889 .96456198
4065 889 .74358481
4066 889 1.94109502
4086 889 .77548889
4136 889 1
4284 889 .82612754
4298 889 .91918716
4302 889 .86338086
4333 889 .50522241
4343 889 .92516723
4366 889 .94514669
4406 889 .76163404
4409 889 .90597794
4441 889 1
4530 889 1.98467156
4647 889 .91171618
4651 889 .82620932
4684 889 .94105022
4798 889 .96130209
4881 889 .93835847
4891 889 .85010495
4971 889 .95105491
5002 889 3
5016 889 .4733098
5052 889 .943903
5112 889 29.46931
5148 889 .924752
5188 889 .9671636
5253 889 .8703465
5311 889 .8881086
5332 889 1.972986
5458 889 .9589795
5514 889 .929479
5516 889 1
5540 889 1.945592
5543 889 .8758378
5561 889 .9681691
5594 889 .905326
5606 889 1
5630 889 .05408286
5648 889 .9379104
5712 889 .9195693
5741 889 .9442201
5765 889 3.862291
5812 889 1
5928 889 1
5964 889 1
6071 889 .9609824
6257 889 .8469219
6267 889 .8852354
6297 889 .5951237
6394 889 .9137095
6401 889 .8742619
6432 889 2.962264
6486 889 1
6503 889 .9805774
6623 889 .963016
6665 889 .9228741
6733 889 1.850374
6772 889 1
6839 889 .9535158
6849 889 1.922446
6865 889 .9588258
6883 889 .9027211
6884 889 .9122266
6908 889 .9414441
6933 889 .8651291
6972 889 1.915637
6981 889 .9691874
7053 889 2.775113
7140 889 1
7229 889 1.620828
7319 889 .9523854
7396 889 .922377
7435 889 1.90716
7442 889 1
7453 889 .830915
7551 889 1.754643
7634 889 .8997683
7783 889 1.81046
7854 889 1
7858 889 1
7886 889 2.673576
7938 889 .8871751
8034 889 1.914717
8066 889 .9525702
8084 889 .9408727
8128 889 .7514858
8203 889 .9778824
8255 889 .9441495
8297 889 1
8322 889 1.644637
8326 889 .8921946
8346 889 .9340669
8356 889 .9256062
8367 889 .9790058
8441 889 1.90098
8504 889 .9661032
8536 889 1
8583 889 1
8761 889 76.76413
8795 889 .8421209
8823 889 1
8872 889 .9100853
8884 889 1.927991
8885 889 .7712136
8890 889 .9345212
8892 889 .9560735
8913 889 .9039634
8924 889 .9535245
8945 889 .8828687
8966 889 .8965131
9008 889 .9513117
9033 889 3.823014
9129 889 2
9305 889 .7909841
9318 889 2.652888
9338 889 2.904605
9351 889 .6647164
9353 889 1.885925
9369 889 5.871138
9428 889 1.780163
9447 889 .8369314
9497 889 .8493164
9512 889 .9092212
9514 889 .8049406
9571 889 .7541276
9578 889 .9513859
9589 889 .865683
9657 889 1.840596
9701 889 1
9733 889 1
9803 889 .7053309
9831 889 1.951605
9860 889 .94256
9886 889 .8537563
9970 889 4.819758
10001 889 1.936385
10010 889 2.934662
10022 889 .8462608
10070 889 .9648702
10093 889 .8917164
10169 889 .9012747
10204 889 .9622642
10351 889 5.634564
10358 889 1.900171
10418 889 1.956589
10449 889 .8762732
10454 889 .966401
10458 889 .9849552
10471 889 .8228344
10520 889 1.980764
10533 889 .8720376
10547 889 .9716503
10568 889 1.95672
10586 889 .9236602
10596 889 .8389161
10634 889 1.796976
10648 889 2.176078
10666 889 1.883256
10768 889 .9273724
10773 889 .8954863
10891 889 1.746304
10894 889 2
10901 889 .9576154
10942 889 2.819377
10966 889 2.93474
11069 889 .9663332
11071 889 1
11098 889 .9213894
11146 889 .8798823
11147 889 .9307095
11165 889 .9491119
11257 889 .9693408
11258 889 .9626493
11286 889 .9338696
11322 889 2
11345 889 .9915104
11349 889 .8486334
11427 889 .9062986
11506 889 .8302202
11557 889 .5858739
11664 889 .9065116
11674 889 1.738479
11680 889 .8672143
11685 889 3.910959
11722 889 .9223921
11746 889 2.890251
11840 889 1
11855 889 1.841838
11857 889 2.796151
11884 889 1
11970 889 1
11995 889 .9097535
12166 889 .950475
12170 889 .8221131
12183 889 .9278449
12218 889 1.94853
12227 889 .93933
12244 889 .8881368
12254 889 1
12280 889 .9347295
12308 889 1
12349 889 .9344767
12376 889 .9330035
12381 889 4.389158
12382 889 .9209142
12383 889 16.87268
12395 889 4.905918
12421 889 .7224307
12454 889 1.586814
12468 889 8.751641
12499 889 .8195826
12525 889 11.34402
12570 889 .7080161
12578 889 2.777147
12625 889 .9465687
12645 889 1.729005
12658 889 .9119056
12681 889 1.821689
12685 889 4.405449
12691 889 42.47157
12713 889 .9292583
12726 889 3.736829
12745 889 1.966915
12749 889 12.10094
12792 889 1.931221
12799 889 .8286131
12822 889 1.798712
12907 889 1
12927 889 .754077
12972 889 3.433911
12992 889 .7722133
13013 889 1.561584
13078 889 5.804278
13167 889 1.969655
13184 889 .7947726
13191 889 .8964572
13241 889 .7276002
13248 889 1.970512
13270 889 .8434142
13273 889 17.32184
13354 889 1.525553
13393 889 9.469787
13416 889 .6717191
13452 889 .5832221
13484 889 4.220493
13533 889 .9327304
13573 889 .7516279
13577 889 .9260963
13584 889 .9394122
13614 889 .879489
13640 889 5.974149
13719 889 1.919825
13732 889 3.763682
13747 889 26.80047
13828 889 1
13835 889 3.147374
13855 889 .9074879
13859 889 .9427173
13877 889 4.720385
13940 889 .9669521
14001 889 2.961523
14006 889 1.851798
14033 889 .8966435
14079 889 2.746749
14127 889 1.68498
14139 889 1.703044
14148 889 .810613
14160 889 1.511224
14171 889 1.73894
14277 889 2.880453
14315 889 1.860265
14319 889 .925644
14338 889 .9080467
14340 889 2.597087
14354 889 .9316944
14380 889 .6525751
14404 889 1.929646
14455 889 1.916994
14492 889 27.40928
14514 889 .9054016
14627 889 1
14653 889 .9836621
14663 889 .9655158
14688 889 1.287733
14793 889 1.901358
14830 889 .9007022
14878 889 1.845377
14885 889 .8001552
14936 889 1
14960 889 .7742127
14966 889 2.648463
14981 889 1.884444
14999 889 1
15002 889 1
15021 889 17.07537
15074 889 1.974913
15100 889 2.804855
15129 889 1.860004
15159 889 .8631184
15186 889 .9852117
15192 889 3.784433
15195 889 .7097699
15198 889 .7826188
15245 889 .8323683
1 890 2.60437505
2 890 1.77601351
57 890 13.29472618
70 890 .98047082
113 890 .98140128
121 890 .50852702
134 890 .82957488
135 890 4.60023986
136 890 4.98911438
138 890 1.97937419
156 890 .06729429
163 890 1.88468894
205 890 1.9824678
214 890 .98807024
289 890 1.92224659
298 890 13.38413804
299 890 1.89346808
315 890 .87970714
337 890 2.90683377
341 890 .94665735
351 890 .89417407
369 890 .9851002
399 890 .94087021
439 890 .9663735
477 890 .94816074
500 890 .91710879
584 890 .97876736
586 890 .98277924
594 890 .97795593
682 890 .97833207
701 890 3.84806321
702 890 .94009507
785 890 .94571114
910 890 .9071433
1021 890 .87533861
1031 890 .81339639
1051 890 1.92579651
1195 890 .91997727
1205 890 .97910764
1220 890 3
1243 890 2.94949349
1377 890 10.814779
1407 890 .93562895
1441 890 .84083038
1501 890 .97504823
1557 890 1.63962516
1587 890 .9680204
1613 890 .98537917
1624 890 1.96502041
1876 890 .83568817
1919 890 2
1920 890 .91489449
1925 890 1.9542304
1960 890 .79162025
1989 890 .97901241
2052 890 .91765684
2060 890 1.80419185
2101 890 .92736075
2120 890 .91443752
2180 890 .96144171
2194 890 .98740501
2238 890 .94257735
2247 890 .98649832
2254 890 .9895314
2301 890 .89934817
2364 890 1
2366 890 1.92368547
2463 890 1.98515524
2513 890 .9745551
2522 890 2.97045122
2671 890 .87719812
2737 890 .93529726
2769 890 3.95290904
2879 890 1.87323345
2893 890 .89572231
2978 890 .9395974
2991 890 .96228802
3007 890 1.88134419
3085 890 .88698204
3094 890 1
3203 890 .97934597
3274 890 .88964117
3288 890 .9183897
3344 890 .80396078
3378 890 1
3572 890 .91355595
3575 890 1
3592 890 .97295826
3726 890 .92029898
3776 890 1
3778 890 1
3820 890 5.77648176
3840 890 .98207617
3990 890 .90400654
4064 890 2.93203607
4066 890 1.9585
4129 890 1
4135 890 .89813611
4183 890 .80319163
4315 890 .95742957
4402 890 1.91966755
4464 890 .97679612
4530 890 .98920074
4537 890 .98194912
4564 890 1
4660 890 .80514552
4770 890 .9635596
4798 890 2.97273637
4868 890 .92379582
4874 890 .86152931
4891 890 2.89439527
4969 890 .95673878
4971 890 .96551698
5027 890 .9556246
5063 890 .9682589
5068 890 1
5106 890 .9790214
5112 890 27.87635
5142 890 .978749
5149 890 .9887505
5259 890 .940377
5311 890 .9211698
5458 890 .9711
5460 890 .9609236
5474 890 .9482578
5547 890 .946003
5603 890 .9281743
5628 890 1
5655 890 .8885824
5686 890 .966889
5765 890 2.90298
5843 890 1
5905 890 1
6000 890 .9572127
6108 890 1
6130 890 .9792773
6232 890 1.942855
6267 890 .9191455
6273 890 1.949411
6359 890 .7939572
6503 890 .9863163
6640 890 .9736398
6672 890 .9717853
6733 890 .8945845
6736 890 .8967894
6768 890 1
6865 890 .9709918
6880 890 1
6903 890 .8698639
7053 890 1.841562
7054 890 .9468516
7141 890 .9668792
7216 890 .8819106
7220 890 1
7228 890 1.942587
7331 890 .8979567
7419 890 .9338818
7431 890 1
7440 890 .8871767
7472 890 .8631181
7535 890 .9428421
7546 890 .9307328
7630 890 2
7685 890 .9721041
7776 890 1.950722
7805 890 1.866276
7886 890 9.770026
7928 890 .965804
7938 890 .9205121
7983 890 1.892389
8034 890 1.939916
8058 890 .9078138
8065 890 1
8093 890 .90876
8128 890 .8249157
8203 890 .9844176
8237 890 .9439725
8424 890 1.9228
8435 890 1.966469
8441 890 .9302383
8449 890 .9757689
8616 890 2
8665 890 .8184527
8761 890 30.56143
8782 890 .9690838
8796 890 .9584789
8872 890 .9366529
8885 890 1.838814
8887 890 .9198766
8890 890 1.953869
8891 890 .9696353
9008 890 .9656979
9033 890 1.875309
9182 890 .9342508
9318 890 3.755451
9329 890 1
9346 890 .9514835
9351 890 .7637845
9362 890 .8978177
9364 890 .9879437
9369 890 7.500165
9428 890 1.84512
9437 890 1
9512 890 .9360441
9578 890 .9657502
9689 890 1
9829 890 1.893937
9868 890 .9559905
9970 890 1.873015
10010 890 2.953968
10066 890 .6943729
10081 890 2.996054
10318 890 1.906883
10351 890 1.628968
10358 890 .9296679
10394 890 .9732618
10395 890 .9529522
10418 890 .9694159
10419 890 .9477973
10435 890 .9426261
10454 890 .9763287
10458 890 .9894006
10471 890 .8751825
10506 890 .9456134
10533 890 .9098473
10631 890 .9682901
10647 890 .9595434
10648 890 1.419527
10666 890 .9177509
10769 890 .9547089
10773 890 .9263675
10911 890 .9545303
10920 890 .9583041
10933 890 .9556724
10966 890 1.954022
11011 890 .9283065
11044 890 .8539169
11071 890 1
11089 890 1.941715
11098 890 2.944617
11146 890 .9153741
11147 890 .9511831
11326 890 2.950453
11345 890 .9940188
11389 890 .9520561
11414 890 .9241984
11505 890 .9044671
11557 890 .708238
11612 890 .8752118
11621 890 .9201152
11663 890 1
11685 890 1.937268
11746 890 3.922679
11855 890 .8885708
11884 890 1
11892 890 1
11963 890 .6749509
11996 890 .965648
12155 890 .9285967
12159 890 .957178
12166 890 .9651084
12332 890 .9429164
12381 890 5.569647
12383 890 21.0922
12395 890 1.933717
12454 890 .7089002
12468 890 4.825025
12525 890 3.537843
12569 890 .9455729
12570 890 .7942902
12645 890 .8090774
12681 890 .8743758
12691 890 12.99151
12726 890 .8145893
12745 890 1.976691
12749 890 6.662063
12800 890 .9328733
12856 890 .8604569
12883 890 .9214713
12885 890 .969999
12972 890 2.601176
12992 890 1.839519
13003 890 .9474359
13013 890 1.691125
13078 890 4.862109
13107 890 .940112
13167 890 .978621
13191 890 1.927052
13241 890 .8080877
13273 890 9.408644
13291 890 1
13296 890 .8677773
13354 890 3.66574
13393 890 5.512879
13484 890 2.450818
13580 890 .9043375
13640 890 10.86821
13661 890 .7902354
13672 890 .9793098
13714 890 1
13719 890 1.943515
13732 890 .8335083
13747 890 9.632279
13752 890 .7270559
13759 890 .9670113
13813 890 1
13833 890 .8986433
13835 890 1.399304
13868 890 .934585
13906 890 1.915798
14001 890 .9728922
14025 890 3.869165
14033 890 .9271828
14079 890 1.821578
14087 890 .9851994
14127 890 .7780605
14130 890 .7891499
14154 890 1.903179
14171 890 2.816077
14177 890 .9672995
14277 890 .9157761
14303 890 .9050864
14315 890 1.901553
14319 890 .9476144
14380 890 .7552307
14455 890 .9415199
14482 890 1.975493
14492 890 28.35668
14514 890 .9333531
14575 890 1.891611
14577 890 .8615568
14667 890 1
14756 890 .8611805
14806 890 .8400722
14925 890 .9239761
14966 890 3.752333
14981 890 .9185878
14982 890 .9309594
15021 890 1.644054
15045 890 .8860222
15100 890 5.862516
15159 890 3.903564
15165 890 1
15173 890 1.975359
15192 890 .8481276
15245 890 .8818994
1 891 4.3160822
2 891 2.612794
8 891 1.9876523
11 891 .9307448
40 891 .9292647
57 891 6.3233864
70 891 .9662399
121 891 14.1503894
134 891 2.7053857
135 891 8.3089336
136 891 9.2524795
137 891 1.8425889
148 891 1.0866067
157 891 2.7802113
160 891 .7486948
163 891 2.8006615
165 891 .8672488
168 891 .825768
213 891 .7526444
251 891 .9726524
252 891 1
288 891 1.5902967
297 891 1.6948304
298 891 26.4779529
315 891 3.7920494
326 891 2
337 891 2.8389433
340 891 .8083954
369 891 .9742427
399 891 .8977822
565 891 .9764939
579 891 1.9441242
584 891 .9632951
585 891 .9499854
586 891 .9702304
609 891 1.879133
612 891 2.7509918
613 891 .9028805
682 891 .9625426
696 891 .9336725
701 891 10.7373465
706 891 1
776 891 1.9123095
777 891 2.8401917
823 891 1
905 891 .6852151
936 891 1
966 891 4.9763897
1011 891 1.9199933
1017 891 1.9116518
1021 891 .7844976
1031 891 .6774179
1033 891 .9071582
1051 891 1.8717242
1119 891 .919545
1243 891 1.9126893
1244 891 1.9782439
1292 891 1.9688072
1297 891 1
1377 891 4.679808
1441 891 1.7248431
1492 891 1
1519 891 .8089269
1537 891 .7488885
1557 891 7.3770191
1574 891 .8615019
1624 891 3.9395307
1635 891 1.6617355
1712 891 .9181651
1720 891 5.5673789
1734 891 .5894572
1825 891 .9246677
1830 891 .8888481
1860 891 1.7812467
1876 891 2.7159537
1911 891 .631114
1913 891 1.9733008
1956 891 .6361667
1970 891 2.8905699
1975 891 .8418729
1995 891 .6634811
2060 891 1.661506
2103 891 1
2110 891 .5653825
2191 891 .9824739
2194 891 .978227
2195 891 1.9764871
2206 891 .8217733
2221 891 2
2247 891 .9766596
2268 891 .9647219
2281 891 1
2283 891 2
2353 891 .9047573
2366 891 2.8680749
2430 891 1
2502 891 1
2603 891 1
2674 891 .9131192
2686 891 .793764
2770 891 .9219621
2821 891 .8645202
2842 891 .9011987
2855 891 1.9445253
2886 891 .9176613
2888 891 1
3086 891 .9251566
3203 891 .9642953
3222 891 .9610633
3226 891 .8779109
3272 891 .8478099
3300 891 .9447151
3315 891 .9571707
3346 891 1
3435 891 1
3538 891 1
3567 891 1.9728659
3592 891 .9532529
3614 891 1
3619 891 .9212611
3626 891 .4675263
3628 891 .6890787
3712 891 1.8536808
3743 891 .6946389
3809 891 1.4997204
3820 891 4.6136035
3888 891 1
3892 891 .9104063
3907 891 1.9383438
4012 891 1
4033 891 .7899309
4064 891 .8825106
4066 891 1.9282588
4067 891 .8996667
4130 891 .9530726
4135 891 .8239076
4261 891 .9338297
4271 891 2.7976184
4302 891 .8336097
4315 891 .9264084
4343 891 .9088602
4415 891 1
4512 891 1.8278604
4531 891 1
4537 891 4.9687954
4598 891 1
4618 891 .8819816
4620 891 1
4650 891 1
4864 891 .717866
4867 891 .878164
4868 891 2.8682656
4880 891 1.9742358
4891 891 1.8174408
4918 891 1
4953 891 .8723859
4983 891 1.955698
4991 891 1.7821839
5063 891 1.945129
5112 891 64.95662
5216 891 .8580528
5311 891 .863726
5349 891 .9725837
5367 891 3.585085
5370 891 3.885467
5427 891 .8720378
5458 891 .9500406
5460 891 .9324486
5474 891 .9105532
5541 891 1.842735
5543 891 .8487812
5546 891 3.907441
5547 891 1.906655
5556 891 .9100995
5561 891 .9612328
5637 891 1
5642 891 1
5648 891 .9243803
5655 891 .8073922
5686 891 .942761
5696 891 1
5721 891 1
5765 891 3.832282
5806 891 .8042063
5850 891 .9606461
5853 891 .6982592
5887 891 1.95017
5933 891 .8087021
5987 891 1.926899
6000 891 1.926033
6073 891 .9165649
6124 891 .9698512
6182 891 .7292974
6195 891 1.888621
6216 891 .8441547
6218 891 1.975633
6235 891 1
6255 891 .8559978
6342 891 .9060388
6432 891 2.954041
6503 891 .976345
6512 891 1.966776
6514 891 .9050312
6558 891 1.97515
6580 891 .9653355
6588 891 .8642091
6640 891 6.954431
6656 891 .9055413
6736 891 1.82158
6772 891 1
6799 891 1
6865 891 1.949853
6872 891 1.967939
6924 891 1
6972 891 1.897254
6998 891 .9365046
7041 891 .95441
7053 891 3.726107
7055 891 .9462595
7056 891 .5506906
7060 891 .7121569
7098 891 .9638829
7141 891 .9427439
7228 891 2.90075
7257 891 .8907123
7312 891 1
7361 891 1
7409 891 .6864245
7419 891 .8857014
7435 891 .8869291
7440 891 1.804962
7447 891 .9531399
7449 891 1
7551 891 .7011762
7570 891 .7935437
7628 891 .8801416
7634 891 .8779265
7684 891 1.972328
7724 891 2
7747 891 .8288452
7805 891 2.768831
7886 891 3.602444
7908 891 .8910552
7909 891 .8230041
7938 891 1.862589
8019 891 1.957499
8034 891 .8961333
8065 891 1
8066 891 .9422346
8078 891 .8321278
8086 891 1.909658
8128 891 1.697331
8144 891 1
8148 891 .9197615
8196 891 1.788066
8199 891 .9244133
8203 891 .9730626
8236 891 .475119
8237 891 .9031451
8255 891 .9319789
8322 891 5.567198
8326 891 .8687023
8367 891 1.974431
8380 891 .8909547
8424 891 .8665442
8430 891 .7106631
8441 891 .8794027
8473 891 .9328861
8530 891 .9727908
8545 891 2
8579 891 3.958849
8589 891 .9475757
8701 891 .9664822
8746 891 .7632343
8761 891 48.22611
8770 891 1.894883
8795 891 .807717
8815 891 .8868285
8851 891 .6551047
8884 891 .912299
8885 891 .7213581
8886 891 1
8892 891 .9465013
8953 891 .8626003
8989 891 1
8992 891 2
8995 891 .3280597
9004 891 .8895441
9008 891 .9407019
9033 891 1.784447
9083 891 .4847129
9192 891 .5925729
9193 891 2
9207 891 .8600671
9214 891 .9079338
9318 891 9.577247
9333 891 .9533676
9346 891 3.916129
9351 891 .5916537
9362 891 2.823357
9364 891 .9791583
9394 891 .9370496
9399 891 .8114083
9421 891 .8627811
9428 891 1.732258
9459 891 .9026543
9470 891 .6556803
9512 891 .8894393
9537 891 1.921923
9578 891 1.940792
9611 891 1.941742
9699 891 1.854425
9733 891 1
9761 891 1
9764 891 1.946092
9844 891 .879856
9858 891 .9702045
9935 891 2.967342
9961 891 .8015463
9970 891 1.780481
9988 891 .9569188
10010 891 5.920424
10061 891 1
10066 891 .4716617
10073 891 1
10080 891 .9150044
10081 891 .9931785
10093 891 1.86812
10148 891 .9800666
10149 891 .8201447
10204 891 .9540411
10291 891 2.795768
10318 891 .8390292
10353 891 .915953
10358 891 1.878417
10369 891 .9729945
10380 891 .969121
10418 891 2.947129
10449 891 .8493115
10505 891 .9379079
10533 891 4.844153
10547 891 1.965472
10586 891 1.907025
10588 891 .882432
10594 891 .9076326
10632 891 .8822461
10647 891 .9300625
10648 891 19.99653
10666 891 .8578159
10667 891 .8438857
10738 891 2.932536
10769 891 2.921705
10825 891 .8988133
10901 891 .9483793
10911 891 3.921396
10942 891 1.780016
10966 891 1.920518
11011 891 .8760632
11068 891 .8157977
11126 891 .67271
11192 891 1
11258 891 .9545101
11336 891 1
11386 891 .9443254
11423 891 .8776123
11557 891 4.49563
11674 891 5.68149
11685 891 2.891555
11746 891 2.866336
11747 891 .9075805
11827 891 .9196921
11857 891 .7517302
11887 891 .7796928
11891 891 .8010074
11925 891 .9578294
11993 891 .8631367
11995 891 .8900876
12084 891 .9313585
12098 891 .8874994
12159 891 5.925973
12166 891 .9396828
12173 891 .9705653
12199 891 .8684324
12218 891 1.937314
12244 891 .8637603
12280 891 .9205062
12293 891 .9266256
12295 891 1.956074
12332 891 .9013194
12343 891 1
12349 891 1.920198
12362 891 1.967119
12376 891 .9184041
12377 891 1
12381 891 16.25605
12383 891 17.97328
12395 891 7.885417
12450 891 1.933396
12454 891 1.496775
12468 891 6.69752
12499 891 .7802673
12518 891 .8697528
12525 891 21.20107
12532 891 1
12578 891 .7285839
12597 891 .97493
12625 891 .9349253
12645 891 2.669952
12648 891 .6968837
12691 891 12.61311
12729 891 .9265973
12745 891 3.959706
12749 891 14.68711
12800 891 .8839578
12822 891 .7548481
12856 891 .7587714
12907 891 2
12919 891 .8942336
12972 891 4.310552
12973 891 .7457939
13013 891 4.466047
13044 891 .7809937
13068 891 .9591329
13078 891 2.761627
13167 891 .9630421
13191 891 3.873894
13241 891 .6682407
13354 891 5.422164
13355 891 .7757517
13358 891 .9485938
13359 891 .9411068
13393 891 1.700507
13456 891 .8155527
13484 891 1.050629
13513 891 1.570121
13515 891 .9749293
13533 891 .9180715
13577 891 .9099918
13580 891 2.834628
13640 891 20.31478
13661 891 1.637379
13667 891 .7841317
13701 891 1
13719 891 .902354
13732 891 2.712185
13746 891 .9251729
13747 891 14.44951
13759 891 .9429724
13828 891 1
13833 891 3.824784
13855 891 1.887328
13859 891 .9302346
13868 891 .8869169
13877 891 5.441541
13942 891 1
13997 891 .9044818
14001 891 3.953139
14025 891 1.773826
14079 891 1.691562
14139 891 1.638334
14148 891 .7693431
14171 891 7.682051
14172 891 .8850725
14277 891 .8544019
14294 891 .9113182
14303 891 .8359226
14315 891 2.829814
14319 891 2.909441
14320 891 .7361207
14340 891 1.509287
14380 891 4.576867
14404 891 1.914315
14434 891 .8973099
14442 891 .9594754
14447 891 1
14449 891 .9495891
14492 891 24.97307
14494 891 .9622198
14514 891 .8847874
14523 891 1
14575 891 1.812627
14603 891 .7416388
14627 891 1
14674 891 1
14692 891 .8437933
14756 891 .7600224
14793 891 .8798622
14802 891 1.929315
14870 891 .8349552
14879 891 .6794957
14885 891 1.756606
14960 891 .7250106
14966 891 2.571858
15008 891 .9456007
15021 891 28.65597
15100 891 6.762331
15102 891 .8184898
15153 891 .6573538
15195 891 3.646525
8 892 10.7541183
11 892 .9688815
29 892 4.9740563
39 892 2.9850501
80 892 2.9861118
82 892 19.8268806
85 892 .738791
113 892 .9943189
156 892 27.5569007
207 892 .947279
214 892 .9948003
255 892 2
277 892 .9892842
332 892 .9314033
337 892 2.9103778
359 892 1
363 892 2.9937812
373 892 .9741501
389 892 2.9902107
413 892 1
450 892 2
477 892 1.9676914
478 892 1
500 892 .9351094
586 892 .9903305
651 892 .9605361
660 892 1.9676623
688 892 .9928408
713 892 .9928043
724 892 2
783 892 1
1100 892 .9503126
1170 892 3.9847178
1189 892 1
1219 892 .9637255
1244 892 .9868516
1245 892 .9794394
1251 892 1
1301 892 1.980944
1335 892 .6565045
1374 892 1
1377 892 16.8104662
1387 892 2.9887672
1441 892 .8168019
1488 892 .9304039
1525 892 .9826047
1540 892 .990444
1564 892 2.9940517
1574 892 .9501231
1587 892 .9731204
1613 892 .9927264
1784 892 .9880891
1793 892 1
1843 892 1
1911 892 .7237598
1995 892 .9247849
2048 892 1
2178 892 1
2180 892 1.9754489
2183 892 1
2209 892 4.1660885
2221 892 1
2253 892 .9579856
2254 892 .9909495
2306 892 1
2351 892 1
2364 892 7
2403 892 .8016274
2426 892 1
2542 892 .8873759
2671 892 1.8541079
2682 892 .9463084
2770 892 1.9743327
2779 892 2.9931474
2801 892 .9933715
2804 892 2.9836637
2827 892 2.9530032
2855 892 1.98308
2907 892 1.9608609
2966 892 1
2992 892 1
3036 892 .9779324
3302 892 1
3331 892 .9867172
3346 892 1
3473 892 1
3479 892 7.9716577
3484 892 1
3516 892 .9966933
3518 892 .9819087
3521 892 1
3535 892 1.9909152
3538 892 1
3619 892 .9738531
3647 892 1.8774037
3683 892 1
3686 892 .9710522
3705 892 1
3712 892 3.9349421
3812 892 .8461009
3819 892 2.9967661
3833 892 .9908892
3840 892 .9857326
3857 892 .9913142
3861 892 2.9812259
3871 892 2
3907 892 3.9677682
3998 892 1
4002 892 1
4097 892 .9225448
4162 892 4.7771697
4183 892 7.9252757
4207 892 .9566614
4234 892 1
4241 892 1.9560339
4260 892 .8931169
4262 892 1
4275 892 1
4343 892 .9600986
4366 892 .9725693
4410 892 .9580615
4474 892 .9246735
4492 892 1
4575 892 .9714678
4678 892 .8257324
4694 892 1
4726 892 .9753632
4732 892 .9744316
4798 892 3.9814093
4816 892 .9762502
4826 892 1
4868 892 .9180487
4880 892 .9932776
4931 892 1
4983 892 .9869582
5015 892 .9881195
5068 892 1
5110 892 3.991398
5112 892 22.59329
5124 892 .7590846
5151 892 5.979539
5153 892 1
5163 892 1
5214 892 .7723751
5252 892 1
5311 892 .754212
5332 892 .9899761
5404 892 .823862
5461 892 2
5514 892 1.973435
5540 892 3.976618
5541 892 1.961679
5589 892 .9672611
5627 892 .9870289
5641 892 1
5654 892 1
5695 892 1.995859
5764 892 1
5765 892 4.907182
5812 892 1
5859 892 3.966429
5860 892 6.930415
5880 892 .9710334
5905 892 1
5910 892 1.946949
6022 892 .9814833
6086 892 16.53094
6222 892 1.93059
6232 892 .9779719
6247 892 1
6252 892 .9811049
6267 892 .9092054
6342 892 .9419614
6359 892 .5514285
6415 892 .9790304
6432 892 .9813554
6439 892 1.965008
6477 892 1
6513 892 .9501187
6522 892 .9339055
6538 892 1
6539 892 .9689553
6540 892 .9310381
6554 892 1.801504
6558 892 .9965291
6631 892 .9603476
6634 892 2
6640 892 1.981801
6651 892 3.996835
6693 892 1.99177
6699 892 1.973904
6820 892 .9608957
6830 892 1
6841 892 1.995176
6849 892 1.836279
6908 892 1.973689
6933 892 .8772005
7060 892 .7607497
7087 892 .9870405
7141 892 1.987908
7142 892 1.996161
7151 892 7.96909
7166 892 .9776711
7182 892 1.936933
7228 892 1.95963
7269 892 1
7281 892 1
7286 892 1
7376 892 .9643765
7419 892 3.965234
7428 892 1.996166
7436 892 1
7442 892 1
7558 892 .9845231
7684 892 .9909846
7685 892 2.987223
7723 892 1.957934
7731 892 .9902696
7740 892 .9890523
7745 892 .7404817
7785 892 .9829388
7845 892 .9929669
7991 892 1
8086 892 .9576885
8236 892 .5949895
8322 892 .7130115
8363 892 .8857983
8430 892 1.97077
8473 892 .9721908
8517 892 1.99442
8561 892 .9924121
8597 892 1
8770 892 .9453632
8805 892 .9730075
8815 892 .9371763
8838 892 1
8899 892 .9908551
8915 892 1
8920 892 1
8929 892 .9374146
8992 892 1
9062 892 1.986158
9160 892 1
9170 892 1
9194 892 .9815743
9244 892 1.991879
9295 892 .7975005
9318 892 15.75156
9333 892 .9799463
9338 892 .9497416
9468 892 .9612995
9469 892 1
9481 892 1
9500 892 1
9571 892 .7615574
9578 892 .9734091
9611 892 1.98522
9656 892 .9647897
9670 892 .9934077
9764 892 .9722409
9786 892 .3955826
9799 892 1.992431
9826 892 1.95902
9858 892 .994751
9908 892 .9070735
9914 892 .9447618
9988 892 .9726861
10036 892 .9449778
10048 892 .9623602
10062 892 1.990053
10093 892 .9476251
10111 892 1
10113 892 1
10207 892 .9940776
10227 892 33.85137
10369 892 .9940483
10394 892 3.996434
10454 892 .9839593
10458 892 .9958883
10519 892 1.948757
10533 892 2.914335
10546 892 .9948533
10586 892 .9445
10604 892 .9522501
10688 892 1
10713 892 1
10717 892 .741312
10818 892 1.988597
10911 892 .9420202
10920 892 .9820804
10942 892 14.90222
11023 892 .9873971
11035 892 .9653299
11047 892 .9756769
11065 892 .130067
11084 892 .9935303
11096 892 .9793233
11160 892 1
11163 892 .9528162
11165 892 .9869431
11234 892 .9741567
11239 892 1
11326 892 .9784964
11343 892 .9872962
11345 892 1.996463
11348 892 .9777096
11368 892 .9955232
11377 892 1
11386 892 .9707162
11397 892 2.976809
11419 892 .9730016
11452 892 .9705702
11458 892 .9514145
11460 892 3.996685
11557 892 .5955129
11562 892 1
11806 892 .9543839
11822 892 2
11895 892 .8508713
11942 892 .9499879
11975 892 .9896955
12073 892 .9715131
12093 892 5.634308
12111 892 1
12153 892 .9675033
12159 892 1.931454
12161 892 2.976954
12166 892 2.981242
12173 892 .9912396
12187 892 1
12240 892 1.99078
12244 892 2.946887
12254 892 1
12267 892 1.908415
12332 892 .9602457
12344 892 1.994582
12349 892 1.960622
12369 892 1.971962
12377 892 1
12381 892 1.034846
12395 892 4.931656
12523 892 1
12582 892 2
12648 892 .8192149
12676 892 .9697897
12799 892 .7997783
12861 892 .8142859
12915 892 8.938188
13167 892 2.982786
13342 892 1.973183
13374 892 .9916437
13482 892 5.789913
13515 892 1.99375
13661 892 .2508622
13710 892 .985997
13759 892 .9808325
13762 892 .9501116
13770 892 1.968345
13841 892 .972874
13851 892 1
13952 892 15.45979
14001 892 8.977451
14160 892 .8022515
14195 892 1
14340 892 2.32206
14387 892 2
14409 892 .8861118
14417 892 .9682752
14489 892 .9526187
14551 892 .9155757
14624 892 .9771883
14688 892 3.819475
14793 892 .9609575
15021 892 18.69579
15064 892 .9686711
15100 892 .3440861
15117 892 1
15128 892 4.985408
15130 892 1.985893
15180 892 1
1 893 6.4337845
2 893 2.6794322
10 893 .8968429
11 893 .9426636
29 893 .728387
39 893 .953215
50 893 .8754452
57 893 .128232
68 893 .9142226
70 893 .97205
82 893 .8308536
85 893 1.9118819
121 893 17.2966075
134 893 .7560888
135 893 1.4278662
136 893 4.5532279
137 893 5.0417794
148 893 2.2438017
153 893 1.8747986
160 893 5.7919444
161 893 .8977322
163 893 1.8349677
246 893 1.9529339
288 893 .6608067
297 893 2.7473501
298 893 22.2561976
299 893 3.4163396
332 893 .9044464
337 893 5.8666612
340 893 .8413706
341 893 .9236564
351 893 2.8485427
354 893 3.0884092
380 893 1.9034892
441 893 .8404606
564 893 .859407
586 893 1.9753538
594 893 1.9684507
637 893 .861569
692 893 1
701 893 4.7825492
755 893 .9507774
777 893 .8676948
783 893 1
832 893 .8866935
905 893 .7393896
920 893 .7702907
934 893 .9403889
942 893 .8052901
1004 893 .8415906
1031 893 2.7329343
1051 893 .8938005
1056 893 .9383865
1057 893 1
1091 893 1
1205 893 1.970099
1206 893 .57877
1265 893 .8140662
1284 893 .9136163
1377 893 4.7349131
1438 893 1
1557 893 8.4842342
1573 893 .8916272
1584 893 2.8915852
1612 893 .9195963
1720 893 1.641833
1734 893 2.6601116
1801 893 .8614294
1829 893 .6956821
1860 893 .8188942
1921 893 .9101791
1932 893 .9350931
1956 893 1.6987825
1960 893 .7017684
2060 893 1.7197608
2191 893 .9854902
2209 893 2.5291016
2361 893 1
2366 893 1.8907792
2403 893 1.7367254
2521 893 .9722154
2737 893 1.9073979
2748 893 1
2769 893 .9326038
2804 893 .7941508
2808 893 .6836058
2827 893 2.9139651
2842 893 .9182024
2845 893 1.7887611
2879 893 .8185726
2907 893 .9321583
3000 893 .7219791
3007 893 .8301807
3028 893 .4877845
3056 893 1
3074 893 .9128912
3085 893 1.8382495
3086 893 .9380371
3181 893 .9202924
3206 893 .8756445
3217 893 .937811
3336 893 .9064493
3338 893 .8226501
3470 893 .9399524
3493 893 .857496
3505 893 .9605003
3518 893 1.9510472
3573 893 .9128831
3576 893 1.7850626
3597 893 .8619481
3712 893 .8788623
3742 893 .8442158
3743 893 1.7471916
3812 893 .8324084
3820 893 4.6801023
3840 893 .9743475
3894 893 1.9026413
3899 893 .9208889
3907 893 1.9489548
4035 893 .8264328
4064 893 2.9027305
4066 893 2.9406055
4067 893 1.9169341
4068 893 .8606211
4086 893 .7736231
4197 893 .8802699
4205 893 .8563742
4218 893 .8572082
4271 893 .8324483
4298 893 .9185156
4306 893 1
4315 893 1.9390735
4326 893 .792114
4343 893 .9245453
4356 893 .9355215
4365 893 .869749
4396 893 1.9171305
4402 893 .8850288
4448 893 .9233442
4471 893 1
4495 893 1
4530 893 .9845442
4537 893 .9741657
4604 893 .9343432
4641 893 .8405583
4678 893 .8242842
4726 893 1.9451058
4733 893 .9217026
4770 893 .9478468
4798 893 3.9609805
4867 893 .899132
4868 893 3.8909371
4891 893 1.8488593
4904 893 .9438497
4943 893 .8077131
4969 893 .9380849
5006 893 .915246
5017 893 .7804716
5049 893 .9133446
5059 893 .9385417
5063 893 .9545723
5112 893 5.373485
5184 893 .8569622
5188 893 .9668907
5226 893 .9454444
5251 893 1
5299 893 1
5311 893 3.887179
5336 893 1
5458 893 .9586386
5527 893 1
5540 893 1.94514
5554 893 1
5564 893 .9403882
5589 893 .9563711
5648 893 1.937394
5656 893 .9279943
5723 893 .9691667
5729 893 1
5741 893 .9437565
5756 893 1.680405
5765 893 3.861146
5812 893 1
5957 893 .9402495
5958 893 1
5964 893 1
6000 893 1.938763
6006 893 1
6022 893 .9568333
6066 893 .9051623
6070 893 1
6080 893 .929616
6115 893 1.78997
6130 893 .9703418
6182 893 1.775885
6188 893 1
6232 893 .9182149
6235 893 1
6236 893 .944041
6254 893 1
6342 893 1.92221
6432 893 1.96195
6513 893 1.957018
6520 893 .8133916
6539 893 .8935114
6547 893 .9709319
6554 893 1.305466
6580 893 .9713013
6640 893 5.962273
6736 893 2.852286
6834 893 .9600311
6842 893 .8939726
6866 893 .9334487
6883 893 .9019127
6884 893 .9114972
6908 893 2.940957
6935 893 1
6950 893 .8827775
6980 893 1
7001 893 .9486307
7008 893 .9045614
7027 893 1.89855
7053 893 .7732442
7055 893 .9555083
7060 893 .7616947
7228 893 2.917831
7229 893 1.617677
7241 893 .891585
7256 893 .9637779
7257 893 .9095207
7442 893 2
7447 893 .9612045
7551 893 2.752604
7634 893 .8989353
7696 893 .9422891
7723 893 .9281678
7747 893 .858301
7886 893 1.670863
7950 893 1
7991 893 1
8066 893 2.952176
8086 893 2.925206
8149 893 1
8210 893 .9250072
8222 893 .9139714
8236 893 .5654511
8282 893 .8314921
8322 893 3.641684
8326 893 .8912987
8367 893 .9788313
8424 893 1.889512
8452 893 1
8499 893 .7853411
8576 893 .8990956
8579 893 .9659315
8580 893 2
8614 893 2.892276
8616 893 1
8679 893 .9272209
8701 893 .9722506
8711 893 .8773483
8720 893 1.939914
8761 893 21.6292
8763 893 1
8770 893 .9129734
8795 893 .8408089
8851 893 .7144612
8885 893 4.769312
8966 893 .8956531
8981 893 .7639014
9015 893 .9275029
9027 893 .8970321
9033 893 2.821544
9083 893 .5733939
9120 893 1
9146 893 .980066
9175 893 .9204111
9182 893 .9059002
9188 893 1
9196 893 .9624359
9214 893 1.923778
9318 893 3.650003
9321 893 1
9341 893 .8616299
9369 893 3.853447
9394 893 .9478833
9396 893 2.810129
9428 893 .7783363
9449 893 .9265765
9468 893 .8736933
9494 893 .8742455
9498 893 .9861475
9522 893 .8996148
9571 893 1.752084
9588 893 .9333224
9589 893 .8645668
9603 893 1.956792
9611 893 .9517679
9657 893 .8392717
9699 893 .8794782
9721 893 1
9758 893 .7455088
9760 893 .9391121
9764 893 .9553692
9803 893 4.702882
9839 893 1
9868 893 .9370139
9908 893 .7482059
9935 893 .9729626
9970 893 4.81826
10007 893 .9091896
10010 893 5.934119
10061 893 1
10066 893 .5625887
10070 893 .9645783
10081 893 1.994353
10093 893 .8908165
10114 893 .9203722
10169 893 .9004542
10196 893 .8987845
10227 893 11.12701
10291 893 .8309166
10321 893 .9693772
10324 893 1
10351 893 5.606597
10395 893 1.932665
10418 893 3.956228
10447 893 .9542475
10458 893 1.98483
10505 893 .948594
10520 893 .9806044
10583 893 .8005575
10586 893 .9230258
10588 893 .9026654
10604 893 .8826244
10616 893 .5249827
10624 893 .9489787
10648 893 9.169231
10657 893 1
10768 893 .9267688
10801 893 .9600227
10901 893 .9572632
10911 893 4.934924
10916 893 1
10966 893 1.934197
10997 893 .9298816
11044 893 .790927
11066 893 .7821716
11069 893 .9660534
11093 893 .9104497
11130 893 .7138423
11137 893 1.965007
11209 893 1.896789
11326 893 .9290881
11343 893 .9765205
11345 893 .9914398
11386 893 2.953907
11389 893 .9313831
11393 893 .9606493
11400 893 1
11412 893 1
11502 893 1.821884
11537 893 1
11557 893 .5824324
11674 893 3.736306
11685 893 1.910219
11746 893 4.889339
11763 893 .9310895
11806 893 1.925166
11827 893 1.933513
11838 893 .9002737
11839 893 2.905226
11870 893 .9628857
11925 893 .9650869
11933 893 .929786
11952 893 .764646
11993 893 .8866909
11994 893 1
12003 893 1.668402
12038 893 1
12047 893 .9508471
12093 893 .7146206
12159 893 .9387134
12189 893 .8453761
12218 893 2.948102
12244 893 1.887207
12254 893 2
12261 893 1
12291 893 .4318228
12293 893 .9392533
12295 893 .9636334
12300 893 .9228918
12349 893 .9339322
12381 893 8.384081
12382 893 .920257
12383 893 5.838376
12395 893 5.905137
12454 893 2.58338
12468 893 10.74958
12518 893 .8921683
12525 893 8.338564
12625 893 1.946125
12645 893 .726753
12648 893 1.74905
12691 893 8.400697
12726 893 .7346416
12749 893 9.085155
12822 893 .7970388
12898 893 .9402287
12915 893 5.526624
12919 893 .912436
12923 893 1
12927 893 .7520333
12972 893 .4292062
12973 893 1.789543
12992 893 1.77032
13013 893 1.557941
13055 893 1
13078 893 2.802651
13107 893 .9142887
13163 893 .9526846
13167 893 .9694025
13229 893 .7543235
13334 893 1
13342 893 .932443
13354 893 5.52161
13355 893 .8143448
13387 893 .8019388
13416 893 1.668991
13573 893 .7495639
13577 893 .9254822
13580 893 .8630885
13640 893 10.949
13725 893 .8097043
13732 893 2.761718
13747 893 13.74895
13803 893 .9568893
13828 893 1
13835 893 2.140289
13836 893 .8528542
13841 893 .8749154
13855 893 1.906719
13859 893 .9422412
13877 893 1.709752
13906 893 .8794903
13952 893 2.307398
14001 893 1.961203
14006 893 1.850567
14025 893 4.81275
14079 893 .744644
14127 893 .6823618
14139 893 .7005764
14160 893 .5071624
14171 893 .7367702
14217 893 .9752693
14277 893 3.879459
14315 893 2.859103
14319 893 .9250261
14320 893 .7815344
14369 893 1.905169
14380 893 1.649688
14404 893 1.929061
14409 893 .8363774
14455 893 .9163037
14484 893 .8936034
14492 893 19.35451
14553 893 .978681
14575 893 .844874
14603 893 .7861028
14663 893 .9652292
14793 893 .900538
14870 893 1.863359
14878 893 1.844092
14879 893 .7346545
14885 893 1.798494
14960 893 .7723363
14966 893 1.645541
14999 893 1
15008 893 .9549628
15021 893 15.05938
15045 893 1.836876
15051 893 .9583154
15052 893 .811307
15100 893 3.803234
15129 893 .8588407
15159 893 .8619809
15231 893 .8723005
15245 893 .8309752
15259 893 1
1 894 6.5369684
2 894 4.7378507
9 894 1.9425655
49 894 1
57 894 18.8338014
70 894 .9771434
95 894 .8081997
121 894 3.4247898
134 894 .8005378
135 894 4.5321287
136 894 9.8168796
137 894 1.2164002
148 894 1.3816071
153 894 1.8976146
156 894 .9083798
157 894 3.8511969
158 894 .9226538
160 894 1.8298593
163 894 1.8650422
165 894 .9101237
249 894 1.9518339
277 894 .9751993
288 894 1.7226194
289 894 .908999
297 894 1.7933916
298 894 34.9384473
299 894 5.7049371
315 894 .8592116
337 894 .8909601
351 894 .8761434
436 894 .8363449
451 894 .8946103
455 894 .9566331
477 894 .9393284
564 894 .8850279
565 894 .9840857
594 894 .9742001
599 894 1
612 894 .8314145
677 894 1.9211154
701 894 3.8221762
702 894 .9298885
724 894 1
755 894 .9597474
777 894 .8918053
783 894 1
850 894 .9030114
875 894 1
887 894 .8099441
920 894 1.8121516
966 894 .9840152
1019 894 .9833309
1031 894 5.7816029
1033 894 1.9371435
1051 894 .9131537
1116 894 1.9700277
1225 894 .8923438
1349 894 .9263516
1377 894 .783221
1441 894 1.8137111
1537 894 .8299905
1556 894 .8427765
1557 894 2.5782245
1561 894 .9019623
1618 894 .825286
1695 894 .8258015
1720 894 5.7071034
1876 894 1.8076927
1913 894 .9819239
1960 894 .7561165
2130 894 .9013442
2140 894 .9242554
2195 894 .9840811
2238 894 .9327937
2301 894 .8821991
2366 894 .910683
2370 894 .9189242
2403 894 1.7847031
2509 894 .9012223
2522 894 .9654167
2577 894 .8534124
2743 894 1
2769 894 .9448857
2827 894 .9296436
2886 894 .9442544
2893 894 .8779555
3007 894 .8611276
3029 894 .958795
3194 894 .9700427
3437 894 .853982
3576 894 .8242316
3594 894 .9119544
3597 894 .8871059
3631 894 .8590891
3743 894 2.793262
3778 894 1
3809 894 .6612967
3812 894 .8629493
3820 894 .7383987
3840 894 .9790223
3871 894 1
3874 894 1
3920 894 1
4035 894 .8580627
4050 894 1.9448813
4064 894 3.9204564
4066 894 .9514292
4068 894 .8860207
4082 894 .93441
4136 894 1
4162 894 1.2874413
4179 894 .9556566
4183 894 .7696594
4261 894 .9552008
4303 894 .9094814
4326 894 1.829998
4343 894 .9382958
4356 894 .9472717
4409 894 .922473
4451 894 .9406101
4462 894 .957889
4508 894 .9310064
4512 894 .8834567
4532 894 1.873939
4533 894 1.987781
4650 894 1
4805 894 1
4835 894 .9787358
4868 894 .9108121
4902 894 .954058
4930 894 .9708869
4937 894 .8287973
4944 894 .9468145
4991 894 1.8525324
5049 894 1.929136
5112 894 24.49224
5151 894 .9687609
5163 894 1
5214 894 .8015803
5253 894 1.893093
5311 894 1.907739
5312 894 .8741376
5444 894 .4758584
5454 894 .8807074
5514 894 .9418511
5527 894 1
5540 894 .9551373
5638 894 .9429711
5648 894 .9488033
5655 894 1.869599
5749 894 .8495104
5756 894 .7386463
5765 894 .8864502
5821 894 .8312756
5854 894 1.973517
5878 894 .9867115
5983 894 1
5992 894 .9180422
6066 894 .922445
6115 894 1.828245
6123 894 .9627031
6182 894 2.816727
6267 894 .9053696
6329 894 .7303644
6344 894 1
6467 894 .8807727
6517 894 .8402796
6547 894 .9762291
6550 894 1
6567 894 .9210448
6589 894 .9007126
6623 894 1.969504
6640 894 .9691485
6650 894 .9293453
6667 894 .8661648
6733 894 2.876624
6736 894 .8792044
6814 894 .9268942
6897 894 .934401
6908 894 .951717
7001 894 .957992
7053 894 2.814567
7060 894 .8051221
7229 894 2.687349
7233 894 .7957936
7258 894 .902265
7417 894 .9482265
7440 894 1.867954
7535 894 .9331035
7551 894 .7976879
7696 894 .952806
7843 894 .9423579
7886 894 4.730843
8024 894 .8768045
8034 894 1.929679
8066 894 1.960891
8086 894 1.938836
8199 894 .9488257
8236 894 4.644641
8322 894 2.706981
8367 894 .982689
8394 894 .848189
8416 894 1
8424 894 .9096467
8458 894 .7526096
8461 894 .8412094
8693 894 .9660856
8761 894 21.61252
8768 894 .8270175
8770 894 .9288326
8809 894 .8931749
8859 894 .9476795
8884 894 .940624
8891 894 .9644618
8892 894 .9637799
8898 894 .8219893
8924 894 .9616781
8951 894 .9717716
8954 894 1
8972 894 1
8995 894 .5450776
9033 894 .8540645
9047 894 1
9091 894 .9515501
9175 894 .9349149
9299 894 .9266736
9318 894 2.713785
9333 894 .9684286
9338 894 .9213406
9341 894 .8868457
9369 894 4.244622
9462 894 .8973301
9494 894 1.897162
9502 894 1.801409
9515 894 .9530099
9567 894 .9651775
9571 894 .7972631
9576 894 1.885513
9578 894 1.959915
9589 894 .8892474
9699 894 .9014414
9745 894 .9428516
9764 894 .9635025
9803 894 .7570272
9833 894 .868819
9868 894 .9484921
9881 894 1.961285
10001 894 .9475457
10010 894 1.946125
10022 894 .8732326
10114 894 .9348831
10193 894 1
10200 894 .884782
10227 894 5.379507
10291 894 1.861729
10351 894 3.224992
10380 894 .9790941
10471 894 .8539161
10520 894 .9841389
10533 894 .8944871
10648 894 10.32063
10738 894 .9543247
10768 894 .9401141
10911 894 .9467832
10942 894 2.851065
11064 894 .9733173
11098 894 .9351807
11137 894 1.971384
11215 894 1
11280 894 1
11335 894 .9612911
11343 894 .9807993
11386 894 .9623067
11413 894 .9641041
11452 894 .9681969
11502 894 .8543427
11557 894 1.658528
11585 894 1
11624 894 .9381561
11676 894 .749268
11682 894 1
11685 894 .92658
11746 894 .9095054
11801 894 .9016741
11843 894 1
11870 894 .9696492
11886 894 .8015732
11933 894 .9425814
11993 894 .9073397
11995 894 1.925586
12142 894 .832666
12159 894 .949882
12166 894 .9591636
12189 894 .8735539
12218 894 .95756
12227 894 1.949974
12244 894 .9077619
12332 894 .9331905
12349 894 2.945972
12381 894 6.496323
12383 894 24.59677
12395 894 1.922424
12414 894 1
12454 894 3.659303
12468 894 1.795213
12499 894 .8512348
12505 894 .7983409
12525 894 9.4591
12627 894 2
12645 894 3.776548
12685 894 .5097558
12691 894 16.96779
12724 894 1
12749 894 2.434106
12776 894 1.937327
12792 894 .9432875
12799 894 .858681
12800 894 .9214362
12822 894 .8340253
12856 894 1.836681
12861 894 .9415213
12972 894 .5332245
12973 894 1.827895
12992 894 .8121759
13003 894 .93848
13013 894 4.638499
13044 894 1.851727
13068 894 .9723318
13229 894 .7990942
13248 894 .9756852
13273 894 5.967128
13320 894 .9550871
13354 894 1.608789
13358 894 .9651965
13363 894 .9461828
13393 894 17.08912
13416 894 1.729312
13443 894 1
13484 894 1.357249
13640 894 12.505
13732 894 1.805141
13746 894 .9493399
13747 894 25.88811
13752 894 .6805516
13852 894 1
13855 894 .9237181
13877 894 1.944879
14001 894 2.968274
14025 894 .8468737
14127 894 3.740246
14160 894 .5969744
14171 894 .7847397
14277 894 3.901426
14315 894 .8847795
14380 894 .7135268
14448 894 .8156409
14458 894 .9342788
14492 894 22.56555
14575 894 1.873143
14793 894 .9186634
14870 894 1.88826
14878 894 1.872504
14879 894 1.78301
14885 894 2.835216
14966 894 1.710136
14969 894 .7627934
14981 894 .9047168
15021 894 4.413028
15100 894 3.839091
15173 894 .9711603
15195 894 1.760687
15245 894 2.861777
1 895 4.5691162
2 895 3.7560514
10 895 .9214985
50 895 .9052152
57 895 6.0536271
70 895 .9787303
101 895 .8835625
121 895 9.464726
135 895 6.5646125
136 895 6.8990223
137 895 .2708047
148 895 .4245414
157 895 .8615281
163 895 2.8744122
165 895 1.9163637
205 895 .9809053
246 895 .9641832
263 895 .9800602
288 895 1.7418776
297 895 .8077362
298 895 10.1510075
299 895 3.7948519
315 895 1.8689864
337 895 .8985306
389 895 1.9835637
417 895 1.8936382
436 895 .8477073
465 895 .9100198
477 895 .9435407
500 895 .9097214
579 895 2.964797
612 895 .8431192
701 895 2.8345223
744 895 .8702335
752 895 .9264927
776 895 .944753
791 895 1
966 895 .985125
1017 895 1.9443386
1031 895 .7967659
1205 895 .9772457
1243 895 .9449923
1244 895 .9862931
1335 895 .7815202
1441 895 .8266449
1492 895 1
1519 895 .8796196
1540 895 .9760847
1557 895 .6075079
1654 895 .9193282
1720 895 .7274389
1734 895 .7413487
1792 895 .8662277
1801 895 .8945493
1829 895 .7684174
1860 895 .8621805
1876 895 1.8210444
1911 895 1.7675934
1931 895 1
1934 895 .9679032
1956 895 .7707768
2059 895 .9318055
2060 895 4.7867411
2191 895 .9889582
2209 895 2.3586845
2283 895 1
2296 895 .9021343
2366 895 .9168842
2391 895 .8892716
2509 895 .9080803
2573 895 1
2594 895 1.9299317
2671 895 1.8662538
2707 895 .9713208
2748 895 1
2842 895 .937753
2893 895 .8864289
2907 895 .9483732
2928 895 1
3000 895 .7884292
3098 895 .9262029
3203 895 .9775052
3260 895 1
3274 895 2.8798058
3280 895 1
3368 895 .9205963
3470 895 .9543044
3538 895 1
3576 895 .836435
3654 895 1.9649013
3712 895 2.9078155
3743 895 .8076156
3809 895 .6848125
3819 895 .9928528
3820 895 3.7565614
3865 895 .9337127
3897 895 2
3913 895 .9241722
4018 895 1
4050 895 .9487081
4067 895 .9367877
4117 895 1
4135 895 .8890578
4183 895 .7856517
4192 895 1
4197 895 .9088867
4198 895 .7717995
4261 895 .9583112
4303 895 .915766
4344 895 1
4451 895 .9447334
4658 895 1
4678 895 .8662822
4766 895 1.850061
4798 895 .9703066
4803 895 .8834264
4867 895 .9232405
4880 895 1.983768
4902 895 .9572477
4958 895 1
4983 895 1.9720887
5002 895 1
5006 895 .9355031
5009 895 1
5052 895 .956956
5112 895 47.15235
5148 895 .9422612
5259 895 .9350633
5311 895 1.914144
5367 895 .7385943
5378 895 1
5550 895 .9660713
5655 895 .8786527
5737 895 .9601812
5756 895 .7567918
5765 895 3.894334
5792 895 .7481952
5806 895 .8766455
5807 895 1
5850 895 .9752061
5887 895 .9686057
6079 895 .9667665
6182 895 .8294512
6216 895 .9018139
6267 895 .9119396
6379 895 .9828977
6418 895 .9500062
6432 895 .9710446
6486 895 1
6631 895 1.926844
6699 895 1.944025
6849 895 1.940492
6872 895 .9798011
6884 895 .9326504
6981 895 1.976357
7008 895 .9273723
7053 895 3.827441
7055 895 .9661423
7060 895 3.818652
7241 895 .9174974
7358 895 1
7476 895 .9272534
7497 895 1
7505 895 .9815872
7634 895 .9230909
7685 895 .9696179
7776 895 .9463304
7860 895 .9511218
7873 895 1.964286
7886 895 1.749531
7900 895 .9330963
7926 895 1
7931 895 .7542296
7941 895 1
8021 895 1
8031 895 .9696395
8118 895 .8465791
8128 895 1.809312
8322 895 3.727325
8332 895 .9754122
8424 895 4.91592
8430 895 .8177112
8578 895 1
8693 895 1.96844
8730 895 1
8747 895 .9179683
8761 895 33.542
8768 895 1.839027
8770 895 .9337737
8805 895 .9582952
8876 895 .8651597
8885 895 3.824449
9004 895 .9304103
9014 895 .9736582
9033 895 .8641967
9180 895 .9722653
9182 895 .9283911
9190 895 1
9318 895 3.733656
9351 895 .7427326
9362 895 .888711
9364 895 1.986869
9369 895 2.366496
9428 895 .8313164
9468 895 .903882
9478 895 .9312753
9494 895 1.904302
9502 895 1.815197
9512 895 .9303442
9571 895 1.811339
9572 895 2
9578 895 .9626978
9629 895 1
9711 895 .8975423
9747 895 1
9765 895 .9221887
9766 895 1
9804 895 .8889127
9808 895 .9649362
9829 895 .8844843
9858 895 .9812281
9872 895 1
9906 895 .9789626
9935 895 .9794249
9961 895 .8749696
9970 895 .8616977
10001 895 .9511875
10007 895 .9308943
10070 895 .9730445
10146 895 .9252122
10196 895 .9229761
10204 895 .9710448
10248 895 .930252
10273 895 1
10318 895 .8985847
10351 895 2.417657
10358 895 .9233998
10395 895 .9487592
10449 895 .9050628
10453 895 2
10519 895 .9150189
10520 895 .9852401
10533 895 2.901813
10648 895 9.367794
10768 895 .9442719
10851 895 1
10886 895 .9178463
10966 895 .9499248
11126 895 1.7938
11137 895 .9733704
11143 895 .861568
11335 895 .9639786
11389 895 .9477833
11427 895 .9281017
11462 895 .8283742
11502 895 .8644555
11649 895 .9321709
11659 895 .9679609
11664 895 .9282651
11674 895 .7993317
11685 895 1.931677
11696 895 .9239828
11768 895 1
11810 895 .9344307
11857 895 .8435844
11870 895 .9717564
11879 895 .9230882
11975 895 .9795575
12159 895 3.953362
12166 895 .9619988
12185 895 .9756457
12218 895 1.960507
12226 895 .6620044
12280 895 1.949917
12293 895 1.953772
12349 895 1.949723
12376 895 .9485927
12381 895 5.531293
12382 895 .9393165
12383 895 16.83305
12394 895 .9242236
12395 895 2.92781
12454 895 .6829569
12468 895 4.809431
12499 895 .8615634
12502 895 .9181704
12518 895 .9179413
12525 895 11.49665
12621 895 .8334044
12645 895 .792062
12648 895 .8090298
12685 895 1.543793
12691 895 19.45602
12729 895 1.953755
12745 895 1.974614
12749 895 5.542824
12800 895 .9268908
12869 895 1.98054
12972 895 2.565632
12992 895 2.825216
13013 895 1.663598
13044 895 .862021
13078 895 2.84982
13167 895 1.976716
13204 895 .7286443
13273 895 7.177697
13320 895 .9582054
13352 895 .7932619
13354 895 4.63595
13358 895 .9676129
13393 895 2.291222
13416 895 .7481058
13422 895 .9861619
13484 895 .4018744
13640 895 14.67823
13661 895 .7715408
13710 895 .9712756
13732 895 1.81867
13747 895 7.24302
13759 895 .9640713
13833 895 1.88961
13835 895 1.345769
13836 895 .8880237
13855 895 .9290143
13868 895 1.928755
13877 895 5.018135
13906 895 .9082935
13997 895 .9398213
14001 895 1.970476
14025 895 .8575051
14079 895 .8056769
14087 895 2.98388
14171 895 3.799685
14217 895 .9811802
14244 895 .9127229
14277 895 .9082699
14300 895 .4707227
14303 895 .8966275
14307 895 .9551171
14320 895 .83375
14354 895 .9475882
14380 895 3.733416
14404 895 .9460164
14455 895 .936308
14482 895 .9733088
14492 895 16.94285
14495 895 .9202246
14514 895 1.927413
14553 895 .9837765
14575 895 .8819508
14577 895 .8492185
14603 895 2.837227
14878 895 .8813557
14966 895 1.730261
14978 895 .9101614
14981 895 .9113322
15008 895 .9657272
15021 895 12.52321
15100 895 9.850263
15128 895 .93663
15159 895 .894969
15186 895 .9886527
1 896 .5074132
11 896 2.9501194
57 896 21.6317036
70 896 .9756845
95 896 .7959571
121 896 3.3880743
134 896 .7878062
135 896 3.5022646
136 896 6.7413613
137 896 1.1663832
288 896 .7049142
289 896 .9031904
297 896 .7802038
298 896 19.743029
299 896 2.6222735
315 896 .8502251
331 896 .9204835
337 896 1.8840001
340 896 .8619982
351 896 1.8682377
364 896 .9805047
436 896 1.8258989
450 896 1
458 896 1
465 896 .8971345
483 896 .6826531
579 896 .9597559
584 896 1.9735635
594 896 1.9725533
612 896 1.8206537
617 896 1
701 896 5.8108258
744 896 .8516508
755 896 .9571781
777 896 .8848993
832 896 .9014275
896 896 .9140256
905 896 .7732785
920 896 1.8001613
1017 896 .9363678
1031 896 .7676626
1095 896 1
1205 896 .9739872
1244 896 .9843303
1245 896 .8141077
1255 896 1.9243738
1301 896 .9464348
1356 896 .861539
1377 896 1.7693841
1441 896 3.8018203
1442 896 .8272919
1483 896 2.9173835
1484 896 1.9485294
1490 896 .9458375
1492 896 1
1516 896 .9048951
1556 896 2.832741
1557 896 4.5513026
1561 896 .8957046
1629 896 .9476886
1635 896 .7563675
1734 896 .7043096
1772 896 .8381449
1921 896 .9218591
1925 896 .943013
1960 896 .7405495
1970 896 .9211838
1972 896 .731289
2024 896 .9649519
2060 896 1.7562022
2204 896 .8545085
2221 896 1
2247 896 .9831893
2268 896 .9745912
2281 896 1
2301 896 .8746799
2366 896 .9049819
2403 896 .7709607
2405 896 .749754
2509 896 1.8949173
2548 896 1.9687331
2594 896 .9198979
2769 896 2.9413677
2805 896 1
2845 896 1.8162299
2928 896 1
2999 896 1
3097 896 .9393431
3274 896 .8625939
3336 896 .9186143
3470 896 .9477608
3537 896 .7964913
3592 896 .9663307
3653 896 .8381814
3712 896 .8946146
3760 896 1
3812 896 .8542014
3816 896 .7204688
3820 896 1.7217007
3899 896 .9311763
4050 896 .9413631
4066 896 .948329
4067 896 .9277357
4086 896 2.8030604
4137 896 .9071924
4162 896 .2419588
4192 896 1
4212 896 1
4217 896 1.8266521
4240 896 .9563608
4246 896 .9510523
4298 896 1.9291115
4315 896 .9469962
4343 896 .9343572
4402 896 .8999793
4414 896 .8964719
4813 896 .8778169
4824 896 1
4867 896 1.9122485
4891 896 1.8685131
4983 896 .9680918
4999 896 1
5049 896 .9246129
5112 896 82.88536
5151 896 .966767
5311 896 1.90185
5460 896 .9513466
5626 896 1
5662 896 1
5686 896 .958774
5737 896 .9544791
5764 896 1
5765 896 1.879202
5868 896 1
5964 896 1
6000 896 2.946726
6130 896 .9741984
6195 896 .9197797
6267 896 1.899329
6329 896 .7131536
6342 896 .9323252
6448 896 .860091
6465 896 .8411803
6512 896 .9760709
6558 896 .9821018
6566 896 .9520816
6567 896 .9160052
6623 896 1.967558
6640 896 .9671793
6672 896 .9648704
6736 896 .8714941
6753 896 1
6772 896 1
6842 896 3.90776
6884 896 .9230058
6936 896 .9831766
6972 896 1.925998
6981 896 .9729714
7001 896 .9553106
7041 896 .9671642
7053 896 2.802731
7055 896 .9612938
7060 896 4.792683
7141 896 .9587617
7146 896 .9155147
7182 896 .8336688
7241 896 .9056829
7329 896 1
7358 896 1
7389 896 1
7404 896 1
7409 896 .7741495
7450 896 1
7551 896 1.784774
7555 896 .9350183
7629 896 .7067749
7649 896 .9066412
7778 896 1
7809 896 .8711813
7886 896 2.713663
7956 896 .9589165
8007 896 .9742422
8021 896 1
8024 896 .8689409
8034 896 .9251908
8039 896 1
8040 896 .9685174
8066 896 .9583949
8199 896 1.945559
8322 896 1.688278
8326 896 .9054338
8344 896 .847424
8473 896 1.951662
8678 896 .9077977
8682 896 .9127043
8761 896 44.75801
8795 896 .8615096
8864 896 1.966062
8872 896 .9211274
8885 896 .7993102
8899 896 .9539159
9008 896 .957291
9015 896 .9369302
9121 896 .969502
9244 896 .9750026
9318 896 2.695516
9346 896 1.939593
9351 896 1.705892
9369 896 2.132577
9428 896 2.807161
9494 896 1.890598
9512 896 .9203694
9578 896 1.957356
9597 896 .9105514
9603 896 .9624103
9611 896 .9580398
9760 896 .9470298
9790 896 1
9858 896 .97854
9872 896 1
9935 896 .9764785
9970 896 1.841893
10010 896 1.942686
10066 896 1.619468
10081 896 .9950869
10093 896 .9050144
10114 896 1.930727
10148 896 .9856431
10150 896 1.862486
10273 896 1
10351 896 2.047863
10358 896 1.912431
10418 896 1.96192
10458 896 .9868028
10533 896 1.887752
10586 896 .9330352
10594 896 2.933473
10596 896 .8586984
10647 896 .9496281
10648 896 8.277261
10769 896 .9436087
10911 896 1.943386
10966 896 .942754
11044 896 .8181142
11098 896 .9310433
11126 896 .7642718
11131 896 .9074577
11137 896 .9695571
11335 896 .9588203
11386 896 1.959901
11397 896 .948779
11438 896 1
11506 896 .8510703
11606 896 .9226041
11616 896 .966868
11685 896 1.921894
11746 896 2.903729
11988 896 .9582198
12059 896 .9081785
12146 896 .937221
12159 896 1.946683
12173 896 .9787999
12185 896 .9721581
12218 896 .9548511
12227 896 .9467807
12229 896 .8403209
12254 896 1
12267 896 .8990831
12280 896 .9427452
12293 896 .9471526
12300 896 .9329187
12349 896 3.942523
12381 896 5.464173
12382 896 .9306265
12383 896 17.37954
12395 896 2.917472
12454 896 .637556
12468 896 7.782141
12525 896 4.424575
12569 896 .9322337
12570 896 .7438737
12597 896 .9819435
12621 896 .8095477
12645 896 .7622851
12658 896 .9227242
12685 896 3.478464
12691 896 25.51892
12749 896 11.33415
12792 896 .9396675
12800 896 1.916421
12814 896 1.974399
12822 896 1.823431
12883 896 .9022251
12927 896 .7842781
12972 896 2.50343
12973 896 .81691
13013 896 1.615425
13191 896 5.909173
13229 896 .7862705
13241 896 .7610528
13248 896 .9741332
13272 896 1
13273 896 13.77354
13354 896 1.583818
13359 896 1.957583
13393 896 7.903322
13408 896 1
13427 896 1
13484 896 2.316222
13573 896 .7821298
13640 896 21.34574
13650 896 .9344764
13661 896 3.738825
13667 896 .8445225
13719 896 .9296712
13732 896 .7927036
13747 896 14.56182
13771 896 1
13776 896 1
13835 896 2.252083
13859 896 1.949752
13868 896 .9185527
13877 896 2.877531
13961 896 .9893929
14006 896 .8699986
14025 896 .8370997
14033 896 .9093364
14045 896 .5959891
14079 896 .7778496
14082 896 1
14130 896 .7374736
14160 896 .5712494
14171 896 .7709997
14222 896 .971656
14288 896 .8908581
14307 896 1.94869
14309 896 1.9316
14315 896 .877425
14354 896 1.940083
14357 896 .9167125
14380 896 .6952413
14404 896 .9382859
14484 896 .9074388
14492 896 25.21867
14545 896 .9472833
14553 896 .9814533
14575 896 .865046
14660 896 .8199634
14756 896 .8271579
14806 896 .8008762
14810 896 .9677209
14830 896 .9128967
14844 896 1
14878 896 .8643657
14879 896 2.769159
14885 896 .8246976
14969 896 1.747653
15021 896 17.31173
15025 896 .9051774
15076 896 .8648109
15100 896 3.828821
15128 896 .9275553
15130 896 .946173
15169 896 .7622139
15195 896 .7454122
15245 896 1.852955
1 897 2.5431906
2 897 1.7413734
39 897 .962255
80 897 1.6059726
85 897 .9289084
121 897 .4325194
134 897 5.8032182
135 897 7.5384159
136 897 14.8327782
137 897 1.2269301
138 897 .8215317
160 897 .8321456
163 897 1.8668558
186 897 1
205 897 .9797564
255 897 1
264 897 .9047503
289 897 .9102218
297 897 .796168
298 897 15.979588
299 897 1.72234
315 897 1.8611035
337 897 .8924254
351 897 1.8778078
399 897 .9317256
436 897 .8385441
477 897 1.9401437
484 897 .8889101
501 897 .8553914
586 897 .980116
600 897 1
612 897 .8336799
694 897 .9011044
713 897 .9667728
744 897 .8624257
776 897 2.9414289
777 897 .8932592
920 897 .8146759
1033 897 1.9379881
1046 897 1.9519917
1116 897 .9704305
1195 897 .9076015
1225 897 .8937905
1301 897 .9503254
1356 897 .8715956
1377 897 7.7861341
1441 897 1.8162144
1442 897 .839836
1536 897 1
1556 897 .8448892
1557 897 3.5838922
1587 897 .9630747
1624 897 .9596107
1635 897 .7740629
1720 897 2.7110393
1785 897 .8715449
1860 897 .8538881
1879 897 1
1913 897 .9821668
1934 897 .965972
1970 897 .9269083
2060 897 1.7739096
2137 897 1
2146 897 .9762699
2195 897 .984295
2206 897 .880957
2221 897 1
2222 897 .8523859
2288 897 .9760206
2301 897 .8837821
2320 897 1
2359 897 1
2366 897 .9118832
2376 897 .8622087
2396 897 1
2403 897 1.7875962
2507 897 .891027
2508 897 1
2519 897 1
2674 897 .9419697
2684 897 .9885952
2704 897 .9507836
2729 897 .9587948
2769 897 3.9456263
2770 897 .9478761
2804 897 .8339257
2827 897 1.930589
2842 897 .9340077
2849 897 .9277115
2906 897 .7532705
2964 897 1
2978 897 .930256
3012 897 .8563449
3196 897 .8823319
3226 897 .918453
3331 897 .9520513
3336 897 1.9245255
3338 897 .8569183
3374 897 .9412254
3504 897 .9587676
3518 897 .960506
3527 897 .9931873
3573 897 .9297161
3575 897 1
3653 897 .8499345
3654 897 .9627895
3682 897 .9577193
3712 897 .902269
3726 897 .907973
3809 897 .6658481
3820 897 9.7419141
3834 897 .9792515
3874 897 1
3899 897 .936175
3907 897 5.9588179
3990 897 .8891609
4008 897 1
4050 897 .945622
4066 897 .9520819
4135 897 .8823826
4136 897 1
4151 897 1
4162 897 .2970166
4205 897 .884126
4343 897 .939125
4366 897 .9553779
4402 897 .9072439
4533 897 .9879452
4537 897 3.9791575
4633 897 1
4770 897 .957924
4787 897 1
4798 897 .96852
4867 897 .918622
4868 897 2.9120106
4902 897 .9546753
4918 897 1
4953 897 .9147627
5002 897 1
5049 897 .9300884
5052 897 .9543661
5094 897 1
5112 897 28.62
5149 897 .9870108
5174 897 .9549894
5219 897 1
5248 897 1
5253 897 .8945293
5311 897 1.908978
5327 897 1
5514 897 .9426325
5541 897 .8949577
5543 897 .8989964
5603 897 .9170662
5648 897 .9494913
5655 897 .8713514
5673 897 2
5686 897 .9617683
5696 897 1
5812 897 1
5843 897 2
5847 897 1
5860 897 .6654863
5872 897 .9695036
5903 897 .921073
5964 897 1
5981 897 .8414922
6002 897 .920482
6033 897 1
6093 897 .9457877
6115 897 .8305528
6116 897 1
6145 897 .9020891
6195 897 .9256063
6218 897 .9837247
6220 897 1
6236 897 .9548536
6378 897 1
6379 897 .9818687
6567 897 .9221058
6623 897 .9699142
6651 897 .9671709
6656 897 .9369082
6719 897 1
6736 897 3.880828
6816 897 .9588247
6842 897 .9144596
6849 897 .9369116
6865 897 .9665056
6872 897 .9785858
6908 897 .9523659
6927 897 .9230127
6954 897 1
7053 897 1.817059
7141 897 1.961757
7149 897 1
7158 897 1
7166 897 .8852388
7206 897 1
7216 897 .8636478
7266 897 1
7288 897 .8350148
7388 897 .9758381
7396 897 .9368552
7431 897 1
7472 897 1.841949
7551 897 1.800407
7747 897 .8856806
7886 897 3.73446
7947 897 .9587881
7950 897 1
7983 897 .8757469
8086 897 .9396578
8128 897 .7978384
8140 897 .9498652
8151 897 1
8236 897 .6494161
8322 897 2.710919
8346 897 2.946365
8430 897 .8067431
8441 897 .9194494
8492 897 2
8522 897 1
8565 897 2.94676
8589 897 .9649842
8697 897 1
8701 897 6.977612
8761 897 32.79242
8768 897 .829342
8797 897 1
8805 897 .9557859
8872 897 .9268561
8885 897 .8138866
9004 897 .9262232
9008 897 .960393
9033 897 1.856026
9057 897 1.939973
9062 897 .9382962
9104 897 .8711932
9182 897 .9240825
9190 897 1
9206 897 1
9222 897 1
9244 897 .9768182
9257 897 .9460161
9318 897 .7176307
9333 897 1.968853
9338 897 .9223976
9346 897 .9439803
9362 897 1.882015
9364 897 .9860792
9369 897 4.268211
9396 897 .8468163
9412 897 .8709465
9459 897 .9349799
9502 897 1.804077
9535 897 .8360621
9537 897 .9478501
9584 897 1
9594 897 2
9644 897 .9512934
9670 897 .9480321
9671 897 .787961
9699 897 .9027658
9746 897 1
9777 897 .8460066
9803 897 .7602922
9970 897 .8533763
9988 897 .9712248
9993 897 1
10010 897 2.946849
10036 897 .8728403
10053 897 .9341381
10081 897 3.995444
10146 897 .9207123
10157 897 1
10169 897 .9196888
10291 897 3.863587
10351 897 1.262282
10353 897 .9438625
10360 897 1
10363 897 .8406931
10418 897 .964686
10435 897 .9337531
10533 897 .895905
10546 897 .9723055
10582 897 .6877127
10624 897 .9588372
10632 897 .9213486
10648 897 4.329755
10738 897 .9549385
10751 897 .9202032
10788 897 .8945384
10804 897 .9249161
10835 897 1
10911 897 9.947498
10942 897 1.853066
10966 897 2.946912
10967 897 1
11036 897 1
11098 897 .9360518
11131 897 .9141792
11147 897 .9436335
11160 897 2
11165 897 .9586035
11209 897 .9167321
11223 897 .9273445
11258 897 .9696159
11269 897 1
11274 897 1
11326 897 .94279
11332 897 1
11343 897 .9810573
11365 897 .904003
11389 897 .9446415
11397 897 .9524992
11427 897 1.923776
11452 897 .9686243
11458 897 .9215917
11476 897 .991902
11505 897 .8896926
11506 897 .8618873
11557 897 .6631163
11567 897 .9083051
11612 897 .855913
11666 897 .9690463
11674 897 1.787258
11685 897 1.927567
11746 897 4.910721
11879 897 2.918461
11887 897 .8528501
11952 897 .8101219
11980 897 .9630412
11993 897 1.908585
11994 897 1
11996 897 .9603354
12016 897 1
12047 897 1.960345
12059 897 .9148476
12157 897 .9328825
12159 897 1.950555
12164 897 .8706488
12166 897 .9597123
12173 897 .9803397
12218 897 1.95813
12244 897 1.909001
12293 897 .950991
12332 897 .9340883
12349 897 .9466981
12369 897 .7936115
12381 897 2.503091
12382 897 .9356652
12383 897 4.642499
12395 897 3.923466
12440 897 1
12453 897 1
12468 897 5.797965
12499 897 .8532339
12505 897 .8010507
12518 897 .9130039
12525 897 8.466369
12578 897 .818713
12591 897 .7285236
12597 897 .983255
12648 897 3.797539
12685 897 .5163436
12691 897 15.06228
12745 897 .9730863
12749 897 11.45515
12822 897 .8362556
12898 897 .9517779
12972 897 2.539497
12973 897 .8302081
13003 897 .9393067
13013 897 .6433569
13078 897 1.840784
13167 897 1.975315
13191 897 1.91577
13233 897 .9633579
13248 897 .976012
13273 897 3.007884
13289 897 .9067227
13354 897 2.614046
13355 897 2.850218
13393 897 3.128239
13484 897 2.365886
13547 897 2
13580 897 .889543
13639 897 .9485513
13640 897 18.53853
13650 897 .9392355
13661 897 5.757795
13732 897 2.80776
13747 897 6.956799
13770 897 .9323147
13836 897 .8812862
13877 897 1.959058
13906 897 1.902776
14001 897 .9686999
14025 897 .8489314
14062 897 .8711097
14087 897 .9829105
14130 897 .7565413
14139 897 1.758432
14148 897 1.845937
14171 897 6.787632
14172 897 .9232365
14277 897 3.902751
14307 897 .9524165
14330 897 1
14380 897 1.717376
14434 897 .9314101
14482 897 1.971703
14492 897 18.63857
14575 897 1.874848
14870 897 1.889762
14878 897 1.874217
14885 897 .83743
14966 897 1.714031
14978 897 .904756
14981 897 .9059972
15021 897 2.434353
15038 897 .8567546
15045 897 .8683952
15074 897 .979592
15100 897 4.841254
15210 897 1
15245 897 1.863635
1 898 .96343061
8 898 25.74205719
11 898 .96735502
29 898 2.97278365
39 898 .98431676
70 898 .93931497
80 898 .98543057
82 898 23.72028388
95 898 .78316701
109 898 1.95429627
117 898 .89469126
156 898 33.53516556
160 898 .45726573
198 898 1
210 898 .86664834
226 898 .96008921
252 898 1
264 898 .99192816
289 898 .64526284
340 898 1.94542753
341 898 .94280068
359 898 2
363 898 .9934762
389 898 1.9897305
478 898 1
489 898 1.99245241
501 898 .90287748
612 898 .24607193
641 898 1
670 898 .98931709
707 898 .57239506
905 898 .7657384
947 898 .97904757
963 898 1
966 898 .98984446
1017 898 .97938881
1031 898 .75723553
1051 898 .94176723
1170 898 4.98396821
1204 898 .99140478
1245 898 4.97843087
1368 898 1
1373 898 .98572345
1377 898 17.80116909
1378 898 1.98269065
1387 898 .9882162
1441 898 .8078156
1492 898 1
1564 898 .99375988
1574 898 .94767656
1596 898 1
1613 898 .99236966
1624 898 .97020036
1636 898 .98704309
1813 898 .91932368
1860 898 .88542166
1925 898 1.97399823
1934 898 .95550562
1956 898 .72407458
2030 898 .96520119
2052 898 .97814999
2101 898 .9379399
2146 898 .99521858
2180 898 .97424464
2209 898 6.07613073
2221 898 2
2222 898 .90327339
2247 898 .99476936
2391 898 .97482348
2403 898 .79189674
2524 898 .97131602
2612 898 .98034928
2674 898 2.98521603
2707 898 1.98687658
2717 898 1
2785 898 1.986839
2804 898 1.98286232
2827 898 1.95069793
2904 898 .9008838
2907 898 .95894104
3028 898 .95571839
3092 898 .95210343
3098 898 .97286736
3099 898 1
3159 898 .96283438
3320 898 .98398995
3479 898 3.97026747
3486 898 1
3504 898 .9664988
3511 898 1
3516 898 1.99653107
3535 898 .99046961
3552 898 .84664574
3572 898 .97750528
3573 898 .94139966
3592 898 .98939444
3594 898 .950741
3625 898 .95763672
3686 898 3.96963224
3712 898 1.93175088
3773 898 .99587988
3819 898 .99660745
3820 898 .03671148
3845 898 .95888311
3850 898 .9887997
3861 898 .98030499
3988 898 1
4023 898 1
4034 898 1.98391802
4042 898 1
4135 898 .83059331
4162 898 10.76623933
4163 898 3.98906768
4183 898 12.92161033
4190 898 .96990376
4262 898 1
4302 898 .83243375
4343 898 1.95814135
4346 898 .93690757
4408 898 1
4409 898 .93751126
4417 898 .96797489
4462 898 .88284503
4474 898 .9209786
4532 898 .53430093
4678 898 1.81718416
4798 898 .98049733
4816 898 .97508522
4867 898 .93790407
5027 898 1.987705
5050 898 .979646
5068 898 2
5110 898 .990976
5112 898 2.131866
5216 898 .893468
5292 898 1
5331 898 .9941695
5476 898 .8853886
5550 898 .9896559
5632 898 .9233951
5652 898 .9250191
5695 898 .9956554
5705 898 2
5713 898 .9726266
5765 898 1.902629
5779 898 1
5859 898 2.964782
5860 898 5.927001
5865 898 1
5956 898 1
6022 898 .980575
6086 898 58.40982
6381 898 .9663079
6415 898 .9780018
6418 898 .9848136
6432 898 .9804408
6503 898 .9930677
6554 898 3.791767
6631 898 .9584026
6640 898 2.980908
6651 898 .9966794
6656 898 .9452908
6667 898 .8336319
6672 898 .9773236
6711 898 .950935
6736 898 1.871269
6809 898 1
6841 898 .9949398
6866 898 .9723316
6868 898 .9899007
6884 898 .9680562
7060 898 1.749014
7087 898 1.986405
7141 898 .9873151
7147 898 .9550011
7151 898 1.967574
7168 898 6.963699
7241 898 1.964541
7350 898 1
7376 898 .9626291
7447 898 .9819756
7549 898 1
7685 898 .9865958
7723 898 .9558708
7731 898 .9897923
7740 898 2.988515
7785 898 1.982102
7819 898 1.993149
7848 898 .84296
7860 898 .9450069
7938 898 .7518421
8086 898 .955613
8322 898 2.698934
8344 898 1.781646
8424 898 .9259721
8430 898 .9693364
8473 898 .9708267
8492 898 2
8517 898 .9941463
8587 898 .797231
8614 898 .8934212
8617 898 1.987641
8795 898 .5942266
8809 898 .9672122
8851 898 .6292053
8925 898 .9931245
8939 898 1
8945 898 .9463044
8992 898 1
9122 898 .8544244
9192 898 1.979929
9244 898 1.991481
9318 898 17.73937
9333 898 1.978963
9351 898 .7777718
9390 898 1
9412 898 .9221812
9468 898 .9594011
9474 898 .9694708
9494 898 .9569685
9497 898 .9096516
9498 898 .9940355
9547 898 2
9571 898 .7498612
9589 898 .9536901
9601 898 1
9611 898 1.984495
9697 898 1
9699 898 .9019865
9717 898 1
9785 898 .9718869
9803 898 1.732397
9826 898 2.95701
9858 898 .9944935
9868 898 .9510611
9914 898 4.942052
9959 898 .9479689
9977 898 1
10062 898 2.989565
10093 898 .945056
10146 898 1.970393
10147 898 .9346959
10148 898 .9790442
10207 898 .9937871
10227 898 92.64787
10273 898 1
10318 898 1.922843
10362 898 1
10363 898 .8329358
10380 898 .9432882
10394 898 1.996259
10396 898 1
10418 898 3.983556
10463 898 1
10519 898 .9462431
10533 898 7.910133
10583 898 .8179185
10612 898 .9812388
10624 898 .9899233
10657 898 1
10942 898 12.89743
11047 898 2.974484
11098 898 .9374146
11136 898 .9583039
11142 898 1
11147 898 1.951636
11152 898 .9766029
11160 898 1
11213 898 1
11304 898 .9656022
11337 898 .9931625
11345 898 1.99629
11393 898 1.985032
11397 898 3.975671
11419 898 .9716772
11452 898 .9691266
11460 898 .9965228
11502 898 .8084346
11531 898 1.876287
11535 898 1
11557 898 .5756718
11574 898 .9368363
11575 898 .8995587
11624 898 .959589
11674 898 .7087075
11676 898 1.62823
11747 898 1.965515
11871 898 .9674817
11925 898 .9916244
11982 898 1
12093 898 .6163704
12166 898 1.980322
12267 898 .9039224
12280 898 2.983762
12300 898 2.94848
12332 898 .9582956
12349 898 2.95869
12382 898 .6624373
12395 898 4.928304
12401 898 .9032758
12414 898 1
12519 898 .9925611
12532 898 1
12590 898 .9219421
12648 898 .810347
12681 898 .5926821
12760 898 .9083928
12808 898 .9526814
12915 898 33.44463
13078 898 .536653
13167 898 .9819412
13248 898 .9829003
13295 898 1
13374 898 .9912338
13414 898 1.957377
13482 898 4.779608
13537 898 .810642
13568 898 .9823545
13661 898 .2141152
13770 898 .9667926
13828 898 1
13841 898 1.971543
13851 898 1
13855 898 2.94203
13886 898 .8800241
13942 898 1
13952 898 34.08992
14001 898 .976345
14096 898 .9957408
14160 898 1.792551
14172 898 .7378015
14195 898 1
14298 898 1
14327 898 1
14387 898 1
14409 898 .8805254
14551 898 .9114345
14605 898 .9718393
14624 898 .9760693
14653 898 .9923545
14688 898 2.81062
14793 898 .9590423
14806 898 .8172528
14867 898 .9910695
14869 898 1
15021 898 3.631813
15051 898 .987749
15173 898 .9861555
15186 898 .9955532
1 899 1.5670422
2 899 1.7548772
57 899 5.0394448
68 899 1.9344102
70 899 .978628
85 899 .9326204
121 899 11.4621495
134 899 1.8134928
135 899 4.5625168
136 899 7.8937228
137 899 1.2672947
157 899 .8608616
160 899 .8409099
163 899 1.8738077
165 899 .9159611
168 899 .8897015
210 899 .8703477
244 899 1
263 899 1.9799642
288 899 .7406351
289 899 1.9149094
297 899 3.8068107
298 899 27.1372939
299 899 5.7890509
389 899 .9834846
417 899 .8931263
489 899 .9660316
565 899 .9851194
579 899 1.9646275
584 899 1.9767638
589 899 .9588472
612 899 .842364
660 899 .9175206
701 899 2.8337258
755 899 .9623618
776 899 1.9444871
859 899 .7908029
889 899 .9173226
894 899 1
920 899 .8243523
1033 899 .941226
1051 899 .9187943
1109 899 1
1356 899 .8783001
1377 899 2.7973007
1385 899 1
1515 899 .9386285
1557 899 3.6056186
1720 899 4.7261269
1783 899 1
1801 899 .8940417
1809 899 1
1829 899 .7673027
1876 899 2.820183
1911 899 .7664747
1922 899 .9156094
1970 899 .9307247
1975 899 .8998968
2060 899 1.7857145
2140 899 .929175
2180 899 1.9578032
2221 899 1
2238 899 .9371587
2281 899 1
2322 899 .8970309
2403 899 1.7986865
2517 899 .8681599
2577 899 .8629332
2580 899 .8490579
2582 899 1
2599 899 .9655335
2671 899 .86561
2769 899 1.9484653
2770 899 .9505977
2827 899 .9342132
2893 899 1.8858822
2907 899 2.9481247
3000 899 .7874108
3085 899 1.8763172
3097 899 .9466858
3196 899 .8884758
3374 899 .9442942
3448 899 .8789376
3504 899 .9609205
3553 899 1
3577 899 .8544548
3653 899 .8577699
3697 899 1
3712 899 .9073718
3743 899 1.8066895
3778 899 1
3820 899 .7553896
3834 899 1.9803349
3840 899 .9803848
3899 899 .9395076
3907 899 3.9609682
4050 899 .9484612
4064 899 .9256227
4066 899 1.9545839
4190 899 .9487521
4207 899 .9350275
4232 899 1
4240 899 1.9616434
4271 899 .8718812
4315 899 .9534124
4356 899 .9506964
4366 899 .9577077
4409 899 .9275084
4512 899 .8910261
4561 899 .9707551
4694 899 1
4732 899 .9461702
4733 899 .9401298
4735 899 .948165
4798 899 1.9701637
4835 899 .9801169
4868 899 .9166049
4923 899 1
4965 899 1
5006 899 .9351927
5063 899 .9652636
5109 899 2.970485
5112 899 38.10976
5148 899 .9419833
5151 899 .9707899
5241 899 1
5295 899 1
5311 899 1.913731
5474 899 .9433752
5476 899 .9160934
5577 899 .9634401
5642 899 1
5654 899 1
5655 899 .8780686
5712 899 1.937987
5765 899 4.893825
5801 899 .9677024
5853 899 .8089814
5871 899 1
5872 899 .9710959
5878 899 .9875746
5958 899 1
6091 899 .9721893
6130 899 .9773218
6216 899 .9013413
6232 899 .9374628
6381 899 .9474524
6399 899 1
6432 899 2.970905
6465 899 .8604058
6628 899 .9343231
6640 899 1.971152
6672 899 .9691229
6701 899 .2047512
6814 899 .9316424
6842 899 .9189259
6849 899 .9402057
6872 899 .9797039
6908 899 1.954853
6916 899 .8754122
7027 899 .9224263
7053 899 .8266108
7055 899 1.965979
7060 899 .8177794
7257 899 .9308148
7258 899 .9086128
7428 899 1.971237
7437 899 .9579236
7440 899 .8765302
7444 899 .8870083
7684 899 .9824821
7691 899 .9520339
7716 899 1
7805 899 1.853657
7886 899 .7483251
8007 899 .9773602
8031 899 .9694934
8034 899 1.934247
8086 899 .9428085
8092 899 .8916134
8199 899 1.952149
8322 899 1.726013
8346 899 .9491652
8424 899 5.915515
8462 899 .9582792
8560 899 .9520749
8674 899 .9193224
8720 899 1.954055
8761 899 18.48204
8768 899 .8382526
8770 899 .9334549
8885 899 1.823604
8890 899 .9495154
8899 899 .9594945
8992 899 1
9008 899 .962461
9033 899 1.863543
9091 899 .9546969
9109 899 1
9175 899 .9391422
9196 899 .9712766
9214 899 .941717
9318 899 3.732374
9333 899 .9704791
9369 899 7.358634
9428 899 .8305044
9478 899 .9309445
9490 899 .9386077
9567 899 .9674392
9601 899 1
9603 899 .9669606
9732 899 .9607481
9785 899 .9317975
9808 899 .9647675
9829 899 3.883928
9860 899 .9557134
10010 899 1.949624
10028 899 .981552
10042 899 1
10053 899 .937577
10114 899 .9391124
10146 899 .9248522
10169 899 1.923882
10291 899 .87071
10318 899 .8980966
10351 899 1.405227
10386 899 .8764622
10458 899 .9884003
10533 899 8.90134
10596 899 .8758033
10600 899 .9465745
10647 899 .9557257
10648 899 8.364751
10689 899 .7656447
10738 899 1.957291
10911 899 .9502396
10942 899 .8607381
10966 899 1.949684
10972 899 .9691521
11138 899 .9664733
11146 899 .9073885
11147 899 .9465766
11234 899 .9515607
11335 899 .9638052
11344 899 1
11345 899 .9934544
11389 899 .947532
11462 899 .8275481
11476 899 .9923248
11498 899 .9354743
11531 899 .9112261
11557 899 .6807061
11674 899 .7983658
11746 899 2.915383
11747 899 .9414933
11839 899 .9275309
11857 899 .8428315
11975 899 .9794591
11996 899 .9624064
12146 899 1.944821
12159 899 3.953137
12218 899 .9603165
12227 899 .9532231
12244 899 1.913753
12267 899 .9112994
12349 899 1.949481
12376 899 1.948345
12380 899 .9050458
12381 899 7.529037
12382 899 .9390244
12383 899 3.817806
12395 899 3.927463
12445 899 .9599306
12450 899 .9578359
12454 899 1.681431
12468 899 1.808514
12499 899 .860897
12525 899 10.49423
12578 899 .8281786
12645 899 .7910611
12648 899 .8081106
12675 899 .9866556
12685 899 .541597
12691 899 15.42453
12749 899 14.53581
12776 899 .9413971
12814 899 .9774979
12856 899 1.847289
12972 899 .5635413
12992 899 .824375
13013 899 1.661978
13078 899 .8490968
13184 899 .8417684
13191 899 1.920168
13241 899 .789978
13273 899 6.164112
13351 899 .9608181
13387 899 .8485521
13393 899 3.278183
13416 899 .7468933
13484 899 4.398995
13513 899 .7278627
13640 899 16.66705
13732 899 .8177974
13747 899 16.22012
13752 899 1.7013
13833 899 .8890789
13835 899 3.34262
13855 899 .9286726
13859 899 .9558346
13868 899 .9284121
13870 899 .9111342
13877 899 6.013409
14001 899 8.970334
14025 899 6.856819
14079 899 1.804741
14139 899 1.771045
14171 899 3.798721
14222 899 .9750871
14277 899 .9078284
14315 899 2.892263
14320 899 .8329498
14340 899 .6893516
14380 899 1.732133
14396 899 2
14404 899 .9457566
14409 899 .8748857
14448 899 1.827615
14482 899 .9731803
14492 899 17.91851
14545 899 .9536648
14560 899 .9230402
14605 899 .9510385
14615 899 1.768136
14810 899 .9716283
14885 899 .8459184
14918 899 .9724458
14966 899 2.728962
14978 899 1.909729
14981 899 1.910905
14999 899 1
15021 899 21.5161
15100 899 6.849542
1 900 2.93134597
2 900 3.39497227
11 900 .89178545
17 900 .55187324
40 900 1.88947267
50 900 .76491993
57 900 24.69256966
70 900 1.94724818
105 900 1
121 900 15.67244325
134 900 3.53965114
135 900 11.92017608
136 900 15.26941644
137 900 1.19149032
157 900 2.65656976
160 900 3.60732369
161 900 .80698364
163 900 3.68852413
165 900 .79256992
193 900 1.67809231
209 900 .76628042
214 900 3.96777557
223 900 .71896521
249 900 .88883505
252 900 2
277 900 .94276116
288 900 2.35981921
297 900 6.52315802
298 900 36.93408716
299 900 10.01105861
315 900 1.67506738
337 900 2.74834128
341 900 1.85591193
351 900 .71414517
364 900 .95770537
373 900 .75532231
389 900 .95923562
417 900 .73620745
436 900 .62229215
438 900 .43650254
446 900 .12652238
447 900 1
455 900 .89991128
477 900 4.85997284
532 900 .68534868
589 900 1.89842405
594 900 .940455
605 900 1.87272359
612 900 .61091294
643 900 .89878688
663 900 1
682 900 1.94147102
687 900 1
697 900 1
701 900 8.58959146
744 900 1.67816036
777 900 .75029203
846 900 .79179677
893 900 .02997402
894 900 1
905 900 .50813369
906 900 .86427953
920 900 1.56645525
956 900 .90775491
966 900 2.96310778
1019 900 .96152858
1021 900 1.66326721
1031 900 .49595015
1051 900 2.79956305
1099 900 .75890555
1100 900 .80883065
1164 900 1
1335 900 .45813843
1356 900 .69961246
1371 900 1
1377 900 7.49968483
1441 900 2.57005429
1484 900 .88833589
1500 900 .25650411
1515 900 .848519
1516 900 .79367249
1524 900 .89619488
1538 900 .7639806
1556 900 1.6371359
1557 900 .02656285
1561 900 .77373384
1574 900 .78359013
1624 900 .90551386
1635 900 .47144575
1636 900 .68231259
1657 900 1
1705 900 .68101758
1720 900 6.32400908
1734 900 .35850737
1801 900 1.73846699
1809 900 1
1811 900 1
1813 900 .73719686
1829 900 .42564177
1860 900 .65818762
1876 900 .55616425
1893 900 1
1911 900 .42359811
1913 900 .95828128
1921 900 .83047531
1925 900 1.8763681
1956 900 2.43149329
1957 900 .60669873
1963 900 1.95860296
1970 900 1.82901027
1975 900 .75291896
1989 900 .94330876
2059 900 .83086789
2060 900 .47108703
2140 900 .8251853
2146 900 .94448616
2156 900 .61252377
2180 900 .89584713
2195 900 .96325998
2221 900 1
2222 900 .65467342
2238 900 .8448911
2239 900 1
2258 900 1
2366 900 .79386075
2376 900 .67765272
2403 900 1.50310529
2463 900 1.95990165
2502 900 1
2522 900 .92018345
2524 900 .87090834
2534 900 .86058276
2543 900 1.94378803
2549 900 .86475703
2590 900 1
2592 900 1.84845763
2594 900 .82622054
2599 900 1.91492751
2612 900 .88083863
2616 900 .85985944
2671 900 1.66829008
2684 900 .97331981
2686 900 .6777464
2707 900 .92887152
2718 900 .94358344
2729 900 .90360511
2745 900 1
2769 900 4.87279886
2770 900 1.87806207
2788 900 .82764885
2808 900 2.40284945
2827 900 4.83762089
2842 900 .84561835
2845 900 3.60131566
2886 900 .87134184
2893 900 1.71832723
2907 900 .87195809
2966 900 1
2987 900 .95568988
2994 900 .89208183
3007 900 .67948935
3018 900 .91821003
3027 900 1
3029 900 .90490081
3048 900 1
3081 900 1
3104 900 1.78173221
3121 900 1
3169 900 3
3181 900 .84956286
3203 900 .94420976
3206 900 .76529611
3272 900 1.76219574
3278 900 1
3305 900 .91833259
3336 900 .82343587
3360 900 1
3374 900 .86250343
3505 900 .92544966
3572 900 .7664991
3573 900 1.83557874
3577 900 2.6407562
3592 900 .9269554
3626 900 .16798464
3631 900 .67478467
3653 900 .64893873
3674 900 1
3686 900 .68431094
3711 900 .67959166
3728 900 1.62498301
3743 900 .52285882
3799 900 .76522884
3812 900 .68369383
3815 900 2
3820 900 9.3962371
3834 900 1.95146126
3861 900 .45697314
3865 900 1.8355978
3905 900 .69702436
3907 900 1.90365922
4008 900 1
4050 900 2.87278874
4064 900 .81641722
4066 900 1.88790105
4068 900 .73694148
4130 900 .92667376
4142 900 .7116483
4147 900 .21688948
4230 900 2.78887154
4298 900 .84620935
4330 900 1.95068631
4343 900 2.85758971
4411 900 .69212268
4492 900 1
4530 900 .97082925
4537 900 3.95124134
4601 900 1
4678 900 .66836053
4706 900 1
4726 900 .89639483
4743 900 1
4786 900 1
4798 900 .92635605
4891 900 2.71474266
4902 900 .89396802
4926 900 1.66550572
4971 900 .90685518
4976 900 1
5006 900 .8400385
5015 900 1.913856
5027 900 .8801341
5073 900 1.950824
5112 900 219.0566
5124 900 .597964
5151 900 .9279018
5178 900 1.383627
5188 900 3.937511
5253 900 .7532632
5286 900 1.845213
5311 900 .7870654
5332 900 .9485909
5349 900 .9571608
5370 900 .821036
5386 900 .8466101
5446 900 1
5458 900 .921936
5476 900 .7928964
5540 900 .8964591
5550 900 .9158519
5638 900 .8683801
5673 900 1
5686 900 1.910561
5741 900 .8938482
5756 900 2.396809
5765 900 6.737933
5802 900 .888777
5817 900 .8514647
5818 900 .8374704
5850 900 .9385077
5948 900 1.733246
5983 900 1
6006 900 1
6017 900 2.839983
6071 900 .9257476
6080 900 1.86716
6107 900 .7732181
6124 900 1.952891
6130 900 1.944024
6182 900 1.577014
6195 900 .8259643
6218 900 .9619258
6329 900 .3776943
6355 900 1
6395 900 .7563122
6401 900 .7607145
6432 900 3.928186
6448 900 .6964712
6466 900 .8425472
6512 900 1.948086
6514 900 1.851607
6614 900 .8664411
6631 900 1.818564
6640 900 .9287963
6672 900 .9237872
6711 900 2.80868
6768 900 1
6814 900 .8312755
6816 900 .9036749
6829 900 .7906971
6842 900 .7998879
6849 900 .8524118
6872 900 .9499039
6936 900 .9635021
6972 900 2.839454
6981 900 1.941362
6990 900 1
7027 900 1.808528
7053 900 2.57203
7087 900 .8742577
7098 900 .9435653
7166 900 .7315291
7186 900 .8180119
7228 900 .8449167
7252 900 1
7257 900 1.829233
7312 900 1
7357 900 1
7362 900 1
7388 900 .9434759
7400 900 .8357645
7413 900 1
7419 900 .821403
7440 900 2.695244
7471 900 1
7516 900 .8569728
7551 900 1.533074
7554 900 1
7555 900 1.859024
7558 900 .8942343
7612 900 1
7670 900 1
7684 900 .9567613
7691 900 .8816069
7805 900 .6387878
7843 900 .866965
7875 900 2
7880 900 .7157507
7886 900 18.3788
7939 900 1
7956 900 .9108705
7983 900 .7093239
7985 900 .8134403
8021 900 1
8024 900 .7156708
8031 900 .9247016
8058 900 .7509885
8066 900 .9097389
8086 900 .8588362
8101 900 .5098327
8128 900 3.527066
8148 900 .8746236
8184 900 3.499519
8196 900 .6688427
8199 900 2.881892
8203 900 .9579091
8284 900 .7957511
8322 900 5.323727
8344 900 1.66899
8356 900 .8584251
8363 900 .7119786
8380 900 1.829612
8424 900 4.791469
8461 900 .6335192
8560 900 .8817082
8579 900 1.9357
8589 900 .9180845
8614 900 .7966858
8670 900 .6789399
8678 900 .7999695
8679 900 .8626394
8693 900 .9217271
8694 900 2
8711 900 2.768512
8731 900 1
8746 900 .6300423
8761 900 64.10237
8768 900 .6007649
8770 900 .8357492
8794 900 .8629023
8795 900 3.699549
8805 900 .8965661
8806 900 1.764877
8851 900 .4610848
8852 900 1
8872 900 1.828888
8875 900 .8230657
8885 900 .5646088
8887 900 .7835723
8888 900 1.819447
8890 900 1.875391
8899 900 .9000217
8913 900 .8172378
8925 900 1.81033
8938 900 1
9027 900 .8056623
9033 900 4.663188
9107 900 .8422991
9145 900 1
9146 900 .9623773
9147 900 .8440327
9183 900 .8643912
9214 900 .8561421
9244 900 .9457688
9285 900 .8878215
9295 900 .6238062
9318 900 5.339429
9333 900 1.927135
9338 900 .8184579
9351 900 6.36194
9362 900 .7239871
9369 900 10.94868
9394 900 .9016369
9396 900 1.641644
9399 900 .7053166
9412 900 1.698094
9428 900 2.58164
9432 900 1
9497 900 .713242
9498 900 .9738554
9512 900 2.827244
9546 900 .8634813
9547 900 1
9567 900 .9196315
9571 900 .5320932
9578 900 3.907485
9589 900 .7443884
9611 900 .9089685
9612 900 .9429848
9687 900 1
9700 900 1
9718 900 1
9760 900 1.885082
9764 900 1.915766
9765 900 .8070166
9774 900 .8531234
9785 900 1.831658
9803 900 .4392307
9829 900 1.713504
9833 900 .6972407
9849 900 1.66438
9924 900 .8544166
9970 900 3.65699
9992 900 .8896696
10000 900 1
10010 900 1.875658
10022 900 .7074271
10040 900 1
10051 900 1
10053 900 1.845924
10061 900 1
10062 900 .1541967
10066 900 1.174446
10070 900 1.933146
10075 900 .7267764
10081 900 1.989341
10090 900 1
10093 900 1.793931
10149 900 .7189676
10206 900 .4548923
10222 900 1
10227 900 1.028179
10246 900 .8506057
10256 900 .9114649
10273 900 1
10289 900 2
10291 900 .6808783
10292 900 1
10318 900 1.748475
10360 900 1
10396 900 1
10418 900 .9173869
10435 900 .8450228
10505 900 .9029782
10520 900 .9633934
10533 900 7.756481
10546 900 .9352119
10547 900 1.946049
10586 900 .8547217
10596 900 1.69345
10624 900 .9037043
10648 900 7.432037
10666 900 1.777831
10751 900 .8133244
10768 900 .8617863
10769 900 .8776605
10818 900 .8620706
10891 900 .5172047
10911 900 5.877178
10916 900 1
10942 900 4.656265
10966 900 1.875806
10972 900 .9238592
11035 900 .7367241
11039 900 .9587246
11044 900 .6054034
11069 900 .9359305
11086 900 1
11098 900 .8504003
11124 900 .900102
11126 900 .4885939
11146 900 .7714103
11147 900 2.868137
11152 900 .8638514
11169 900 .778385
11209 900 .8052042
11212 900 .653953
11245 900 .8547025
11257 900 .9416541
11294 900 .05041531
11326 900 1.866164
11345 900 .9838438
11386 900 3.913006
11389 900 .870495
11393 900 4.925731
11476 900 1.981056
11488 900 1
11502 900 .66383
11537 900 1
11548 900 .8859239
11557 900 1.211899
11674 900 .5023137
11685 900 1.83055
11746 900 2.791143
11763 900 .8699409
11827 900 .8745151
11832 900 .7864498
11841 900 .878881
11857 900 2.612067
11884 900 2
11900 900 .9199689
11933 900 .8674808
11993 900 1.786145
11994 900 1
11995 900 .8282567
12003 900 1.374154
12055 900 1
12059 900 .8007956
12073 900 .7506942
12088 900 1
12159 900 9.88433
12173 900 .954007
12199 900 .7944194
12218 900 .9020506
12244 900 .7871191
12295 900 .931363
12349 900 3.875306
12352 900 .9371382
12380 900 .7656281
12381 900 30.83754
12383 900 38.14551
12395 900 7.820958
12414 900 1
12445 900 .9010982
12454 900 3.213687
12468 900 3.527361
12499 900 .6566572
12518 900 .7964825
12525 900 12.75163
12621 900 .5868189
12633 900 2.936187
12645 900 .4842838
12648 900 .5263664
12685 900 2.868541
12691 900 52.77
12729 900 .8853048
12749 900 23.38599
12762 900 1
12785 900 .7963426
12800 900 .8186786
12822 900 3.616939
12856 900 2.623069
12883 900 .78788
12885 900 1.918962
12907 900 1
12972 900 5.922705
12973 900 1.602791
12992 900 .5665113
13003 900 .8580149
13013 900 1.165674
13044 900 .6577923
13078 900 4.627531
13191 900 .8029531
13204 900 .3269987
13227 900 .648177
13241 900 .4816103
13260 900 1
13273 900 22.00028
13284 900 1
13334 900 1
13342 900 1.872495
13352 900 1.48726
13354 900 2.097105
13359 900 .9079766
13386 900 .9630365
13387 900 .6261867
13393 900 24.28184
13416 900 .3752661
13422 900 1.96568
13460 900 .7468052
13484 900 7.516562
13515 900 .9608258
13572 900 1
13577 900 .8593578
13580 900 1.741598
13614 900 1.770662
13639 900 1.879642
13640 900 27.24166
13661 900 1.433388
13667 900 .6626956
13681 900 1
13732 900 1.550276
13746 900 .883079
13747 900 39.202
13759 900 .9108917
13770 900 1.841658
13803 900 .9186345
13810 900 .9478921
13814 900 1
13833 900 2.726217
13855 900 .8239451
13859 900 1.890988
13868 900 .8233023
13925 900 .8949301
13961 900 .9769882
14001 900 .9267768
14025 900 3.646592
14079 900 1.518051
14130 900 1.430456
14139 900 2.434879
14148 900 1.639588
14171 900 6.50319
14172 900 .8204204
14227 900 1
14277 900 1.772496
14307 900 .8886838
14315 900 .7340769
14319 900 .858497
14330 900 1
14340 900 2.233238
14404 900 .8661129
14409 900 .6911849
14431 900 1
14434 900 .8395418
14442 900 .9366784
14449 900 .9212306
14482 900 .9338019
14492 900 27.45755
14514 900 .8199749
14545 900 .8856324
14575 900 5.707221
14603 900 .5962983
14605 900 .8791501
14674 900 1
14704 900 1
14756 900 1.625024
14870 900 2.74211
14879 900 4.499197
14960 900 .5703161
14966 900 3.331008
14981 900 2.780091
15021 900 22.33735
15045 900 .6921254
15064 900 .8438845
15076 900 .7067109
15100 900 15.62863
15128 900 .8428332
15130 900 .8832237
15153 900 1.464599
15186 900 .9718571
15195 900 1.447678
15245 900 .680989
1 901 4.4379326
2 901 3.6817807
50 901 .8763577
57 901 16.1565966
93 901 1.9552274
121 901 8.3017605
134 901 9.7578757
135 901 3.4320577
136 901 16.563827
137 901 4.0487994
138 901 .549989
157 901 1.81937
158 901 .9061105
160 901 3.7934686
239 901 1
249 901 .9415319
263 901 .9739895
288 901 3.6632916
289 901 .8895351
290 901 .9140791
297 901 1.749201
298 901 28.2836247
299 901 4.4279416
315 901 1.829099
337 901 .867638
340 901 .8425327
346 901 1
351 901 1.8496523
364 901 .9777548
389 901 .9785596
417 901 .8612561
436 901 .8013414
446 901 .5405872
461 901 .8784527
564 901 .860437
579 901 .9540793
584 901 1.9698346
586 901 1.9755343
609 901 .9006673
612 901 1.7953564
701 901 5.7841422
755 901 .951138
777 901 .868664
825 901 1
832 901 1.8875236
846 901 .8904938
905 901 .7412988
941 901 1
966 901 .9805962
1017 901 1.9273924
1031 901 .7348908
1033 901 1.9236994
1051 901 1.8945785
1116 901 .9636171
1196 901 .9706469
1244 901 1.98212
1377 901 6.7368551
1524 901 .9454028
1556 901 .8091486
1557 901 6.4880127
1618 901 .7879171
1712 901 .9327452
1720 901 4.644457
1734 901 1.6626016
1796 901 1
1819 901 1
1849 901 1
1860 901 .8202209
1876 901 2.7665609
1975 901 .8700457
2052 901 .8830144
2060 901 .7218138
2200 901 1
2216 901 .9706396
2221 901 2
2301 901 .8570032
2351 901 1
2366 901 2.8915794
2373 901 .7965154
2403 901 1.7386541
2520 901 1
2543 901 .9704349
2551 901 1
2590 901 1
2594 901 .9085993
2707 901 .9625894
2737 901 .9080763
2741 901 .9595416
2769 901 1.9330975
2827 901 2.9145954
2886 901 .9323312
2893 901 .8518519
2907 901 .9326553
2987 901 1.9766947
3007 901 .8314248
3028 901 .4915369
3085 901 .8394345
3203 901 1.9706567
3274 901 .8432124
3315 901 .9648014
3329 901 .9103357
3338 901 2.8239494
3518 901 1.9514058
3527 901 .9916176
3594 901 .8931227
3662 901 .8389619
3674 901 2
3712 901 .8797498
3809 901 1.5888528
3820 901 .6824459
3853 901 .9100746
3857 901 .8848192
3862 901 .8788089
3899 901 .9214685
3907 901 3.9493288
3913 901 .9010863
3929 901 1
4004 901 1
4008 901 1
4064 901 .9034431
4066 901 3.9410406
4068 901 .8616422
4183 901 1.7203928
4190 901 .9334698
4205 901 .8574264
4207 901 .9156525
4298 901 1.9191125
4315 901 .9395199
4346 901 .8540214
4356 901 .9359939
4537 901 2.974355
4575 901 .9411369
4678 901 .8255715
4706 901 1
4726 901 .945508
4732 901 .9301179
4798 901 .9612664
4867 901 .8998709
4880 901 .9788261
4891 901 1.8499665
4926 901 .82407
4930 901 .96466
4932 901 1
4944 901 .9354389
4956 901 .9321208
4978 901 1
4983 901 .9635911
4986 901 1
5036 901 1
5049 901 .9139794
5063 901 .9549051
5094 901 1
5112 901 52.45866
5134 901 1
5151 901 .9620794
5253 901 .8702267
5263 901 1
5349 901 .9774683
5469 901 2
5518 901 1
5546 901 .9239317
5550 901 .9557416
5551 901 1
5564 901 .9408249
5596 901 1
5611 901 1
5642 901 1
5655 901 .8417082
5696 901 1
5713 901 .9204774
5723 901 .9693925
5756 901 1.682746
5765 901 1.862164
5933 901 1.842785
6115 901 .7915088
6130 901 .9705591
6155 901 .7684836
6182 901 1.777527
6195 901 .9084645
6222 901 .5554414
6232 901 .918814
6236 901 .9444509
6358 901 .5916995
6401 901 1.874146
6418 901 .9347855
6432 901 .962229
6439 901 .8675783
6513 901 .9573332
6537 901 .9510372
6580 901 .9715115
6623 901 .9629819
6640 901 .9625498
6650 901 .9142332
6807 901 .9553608
6814 901 .9112579
6834 901 .9603239
6842 901 1.894749
6865 901 .9587878
6868 901 .9735181
6885 901 .7837489
6972 901 2.91556
6981 901 .9691589
7027 901 .8992936
7053 901 2.774905
7054 901 .9244916
7060 901 .7634405
7087 901 .9338648
7228 901 .9184327
7293 901 1
7408 901 1
7417 901 1.937153
7551 901 .7544162
7561 901 1
7631 901 .956331
7660 901 .9247819
7691 901 .9377302
7805 901 .8100175
7880 901 .8504967
7886 901 7.673275
7908 901 .9104654
7925 901 1
7946 901 .9448702
8019 901 .9650715
8034 901 .9146388
8058 901 .8690303
8066 901 1.952526
8092 901 .8592922
8128 901 .7512564
8142 901 1
8231 901 .9303953
8236 901 2.568635
8255 901 .9440979
8322 901 3.644309
8336 901 .8624344
8380 901 .9103828
8394 901 1.815719
8441 901 .9008889
8462 901 .9458378
8476 901 .9681178
8498 901 .8982379
8530 901 .9776385
8566 901 .9055517
8578 901 1
8728 901 1
8733 901 .8269949
8761 901 10.74913
8805 901 .9455981
8851 901 .7165531
8885 901 2.771002
8887 901 .886168
8892 901 .9560329
9027 901 .8977865
9030 901 .7696613
9033 901 .822851
9118 901 1
9146 901 .980212
9155 901 .7799784
9182 901 1.90659
9251 901 .9342773
9285 901 .9409988
9295 901 .8021378
9305 901 .7907911
9318 901 2.652567
9346 901 .9310723
9351 901 2.664407
9353 901 .8858192
9369 901 7.869172
9399 901 .8450088
9417 901 .9600769
9428 901 .7799602
9431 901 .8918182
9459 901 1.919998
9478 901 .9103519
9494 901 .8751667
9512 901 .9091373
9538 901 .8274228
9547 901 1
9576 901 .8610258
9599 901 1
9601 901 2
9629 901 1
9639 901 .806497
9644 901 1.94007
9657 901 .8404492
9699 901 .8803611
9732 901 1.949043
9764 901 .9556962
9787 901 .8003081
9803 901 1.705059
9809 901 .8370094
9862 901 .9117701
9935 901 .9731607
9970 901 3.819591
10001 901 .9363265
10007 901 .9098549
10010 901 4.934601
10066 901 2.565793
10081 901 .9943939
10114 901 .9209555
10146 901 .9024429
10150 901 .8430887
10227 901 4.177364
10351 901 .6314567
10358 901 1.900079
10418 901 .956549
10435 901 .9184885
10458 901 .9849413
10464 901 .8916726
10506 901 .9227325
10533 901 1.871919
10596 901 .8387674
10647 901 1.942523
10648 901 11.17532
10769 901 .9356546
10773 901 .8953898
10891 901 .7460698
10907 901 1
10911 901 3.935401
10966 901 3.934679
11044 901 .7924587
11138 901 .9564755
11146 901 .8797714
11152 901 .9283915
11155 901 1
11160 901 1
11269 901 1
11335 901 .9530118
11343 901 .9766925
11349 901 .8484936
11427 901 .9062121
11452 901 .9613947
11458 901 .9035249
11557 901 .5854915
11560 901 .9040262
11568 901 .8832414
11575 901 .860891
11666 901 .9619139
11676 901 .69564
11680 901 .8670917
11685 901 2.910876
11746 901 2.89015
11857 901 .7959633
11868 901 .956963
11884 901 1
11891 901 .8364609
11953 901 1
11995 901 .9096702
12084 901 .9435881
12159 901 1.939162
12222 901 .9251815
12230 901 .9185388
12267 901 .8848485
12293 901 .9396984
12300 901 .9234567
12349 901 .9344162
12365 901 .92338
12377 901 1
12381 901 10.38859
12382 901 2.920841
12383 901 17.86886
12395 901 4.905832
12450 901 .9452624
12454 901 6.586432
12468 901 3.751412
12525 901 20.34341
12569 901 .922675
12578 901 .7769409
12597 901 3.979397
12625 901 .9465193
12676 901 .9340317
12681 901 .8215247
12691 901 12.4637
12726 901 .7365856
12749 901 7.099183
12822 901 .7985257
12856 901 .80175
12867 901 1
12911 901 3.894102
12972 901 2.433388
12992 901 1.772003
13013 901 6.561179
13078 901 .8040969
13167 901 .9696267
13202 901 1
13204 901 .6460294
13229 901 .7561234
13241 901 .7273486
13273 901 5.31844
13354 901 5.525115
13358 901 .9577526
13359 901 .9515995
13393 901 13.46653
13426 901 .8592594
13484 901 1.219774
13580 901 2.864091
13640 901 13.97136
13667 901 .822592
13710 901 .9625303
13731 901 .9571834
13732 901 2.763464
13747 901 13.79475
13759 901 .9531328
13770 901 2.916719
13833 901 7.856002
13835 901 .1465869
13877 901 3.719204
13918 901 .8924303
13961 901 1.987897
14001 901 .9614877
14079 901 .7465147
14087 901 .9789727
14130 901 .7004436
14139 901 1.70277
14171 901 6.738699
14172 901 .9055486
14277 901 .8803424
14320 901 .7831348
14340 901 .5967151
14380 901 2.652254
14455 901 .9169169
14469 901 1.906871
14492 901 26.40319
14575 901 .8460104
14599 901 .8997669
14624 901 1.925474
14653 901 .983647
14660 901 .7945687
14688 901 .2870753
14802 901 1.941909
14805 901 .8041308
14878 901 .8452342
14879 901 2.736598
14885 901 1.799971
14960 901 .7740042
14966 901 1.648138
14969 901 .7120583
14981 901 .8843371
15021 901 13.0736
15045 901 1.838071
15100 901 3.804675
15128 901 .9173368
15186 901 .985198
15220 901 .8488831
15245 901 .8322135
1 902 20.5310544
2 902 8.1683437
9 902 .8177919
10 902 .7323771
11 902 .8512509
17 902 .384016
57 902 37.9553857
63 902 .857912
70 902 .9274886
85 902 .7713934
101 902 1.6030477
121 902 14.1751731
134 902 7.3672158
135 902 9.5157005
136 902 14.2466069
137 902 3.514067
138 902 2.2104418
148 902 1.0381779
153 902 2.6751871
157 902 .5279292
160 902 2.4602368
161 902 1.7346845
163 902 .5718529
193 902 .5575136
263 902 .9320223
289 902 .7113035
298 902 68.2873697
299 902 19.8914746
315 902 1.5533556
337 902 1.6540761
341 902 1.8019401
351 902 1.607071
354 902 .6350396
380 902 .7496198
389 902 2.9439663
393 902 .9426742
397 902 .806066
417 902 .6373972
421 902 2
451 902 .6656562
459 902 .8102404
565 902 1.9495127
579 902 1.8799878
583 902 .8950141
586 902 .9360598
599 902 2
612 902 3.4651705
637 902 1.6408655
644 902 1
682 902 .9195475
694 902 .6819849
701 902 9.4358625
818 902 .6278667
832 902 .7060463
876 902 1.815325
904 902 .7080895
905 902 .3238926
920 902 2.40406
1031 902 1.3071454
1033 902 .8005907
1051 902 .7244843
1055 902 1
1170 902 .7465537
1205 902 .9224272
1225 902 .6584658
1244 902 1.9532713
1301 902 1.8402631
1335 902 .2551704
1356 902 .5870947
1363 902 .8318992
1377 902 9.3122791
1384 902 .7302813
1404 902 .1196537
1441 902 3.4090072
1515 902 .7917779
1516 902 .7163873
1537 902 1.4606529
1540 902 .9184693
1556 902 .5012159
1557 902 13.6619372
1561 902 1.6889801
1564 902 .5603531
1612 902 .7914069
1635 902 .2734623
1695 902 .4473636
1705 902 .5615346
1720 902 17.0707995
1734 902 2.11822
1801 902 .6405031
1829 902 1.2105013
1860 902 1.5301531
1876 902 5.3899143
1911 902 1.2076921
1921 902 .7669755
1925 902 .8300586
1935 902 1
1956 902 2.2185446
1970 902 .7649617
1992 902 1
2059 902 3.7675151
2060 902 4.2729692
2194 902 .9532351
2195 902 1.9494981
2206 902 .6171978
2221 902 3
2238 902 .7867911
2253 902 .8144899
2265 902 .8689795
2268 902 .9242284
2283 902 1
2301 902 .6262823
2317 902 1
2366 902 .716646
2403 902 .3169807
2443 902 1
2543 902 1.9227324
2548 902 1.9067587
2577 902 1.5349579
2594 902 .761127
2598 902 2
2612 902 1.8362037
2674 902 .8133941
2696 902 1
2707 902 .9022285
2723 902 1
2769 902 2.8251524
2770 902 .8323871
2780 902 1
2827 902 1.7767977
2893 902 1.6128195
2932 902 .8007723
2967 902 .8174113
3000 902 .2787242
3007 902 2.5594339
3018 902 .8875735
3122 902 .8272731
3148 902 .8911162
3194 902 .9049618
3196 902 .6216191
3272 902 .6731201
3274 902 .5902404
3295 902 .7532403
3331 902 .8458129
3383 902 .8164156
3410 902 .2580202
3411 902 .6585745
3413 902 .712301
3435 902 1
3527 902 .9780928
3535 902 .8786237
3573 902 2.7739906
3575 902 1
3619 902 .8308816
3625 902 .8523107
3653 902 .5174398
3666 902 .6060149
3682 902 1.8640395
3712 902 1.6857298
3743 902 4.3441334
3809 902 2.9254798
3812 902 1.5652133
3820 902 5.1700823
3834 902 .9332798
3847 902 .7365941
3907 902 1.8675723
3922 902 1
3991 902 .6804978
4020 902 1
4039 902 .9072983
4068 902 .6384062
4086 902 1.4127055
4135 902 .6217819
4197 902 1.6893814
4205 902 .6273883
4207 902 .7795605
4230 902 .709788
4239 902 .5887947
4271 902 1.5653168
4302 902 2.6426205
4315 902 1.8419371
4343 902 1.8042463
4366 902 .8565102
4402 902 2.7017276
4406 902 .3764628
4409 902 .7540494
4414 902 .6912683
4448 902 .80113
4464 902 .9138446
4533 902 1.9612359
4592 902 1
4666 902 1
4678 902 1.5441365
4727 902 .8814445
4751 902 .7935261
4798 902 .8987708
4803 902 1.6025835
4813 902 .6356371
4864 902 .3940216
4927 902 1
4944 902 .8312715
4971 902 .8719654
5049 902 .7751878
5073 902 .932404
5106 902 .922107
5109 902 .8998608
5112 902 40.83707
5124 902 1.447371
5152 902 .6732827
5174 902 .8552612
5218 902 .862941
5286 902 .7872332
5311 902 4.707305
5332 902 1.929334
5370 902 .7540005
5395 902 .508474
5427 902 .7251578
5460 902 .8549104
5466 902 .7005231
5479 902 .7085417
5528 902 .49318
5541 902 .6622194
5547 902 .7995106
5570 902 1
5594 902 2.752344
5603 902 1.733313
5641 902 1
5652 902 .7786565
5655 902 3.586309
5712 902 .7896029
5756 902 1.170868
5765 902 1.639769
5791 902 .9212022
5806 902 .5794665
5817 902 .795827
5853 902 .3519092
5854 902 1.915983
5878 902 .9578429
5887 902 .8929721
5933 902 .5891228
6000 902 1.841132
6002 902 .7442969
6024 902 .8964804
6083 902 .4175111
6115 902 .4551147
6124 902 .9352453
6154 902 .5640193
6182 902 .4185744
6236 902 1.854824
6256 902 .5947274
6262 902 1
6267 902 .6997894
6349 902 .7358825
6379 902 .9416959
6401 902 .671084
6415 902 .8281151
6465 902 2.526383
6467 902 .6217571
6547 902 .924588
6550 902 1
6614 902 .8164132
6623 902 .9032542
6631 902 .7506022
6640 902 1.902125
6667 902 .5754143
6699 902 1.809172
6718 902 .5733734
6733 902 .6085948
6814 902 .7680754
6842 902 1.724931
6868 902 .9307903
6872 902 1.931139
6877 902 1
6908 902 .8468246
6935 902 1
6950 902 .695887
6981 902 3.919398
6994 902 .7798664
7053 902 3.411722
7060 902 8.381759
7140 902 1
7166 902 .6309665
7228 902 2.786826
7229 902 2.00813
7257 902 .7652676
7409 902 3.32649
7431 902 2
7440 902 1.58109
7447 902 .8993519
7472 902 1.491761
7535 902 .7877742
7546 902 .7428124
7551 902 2.358174
7555 902 .8062177
7558 902 .8546171
7634 902 .7378057
7649 902 1.721594
7685 902 .8964231
7696 902 .8502792
7862 902 1.596176
7886 902 12.14611
7960 902 .7317637
8017 902 1
8034 902 .7769111
8066 902 .8759293
8093 902 .661228
8140 902 .8387834
8148 902 1.827661
8184 902 .3120508
8203 902 .9421429
8222 902 .7768141
8236 902 1.87264
8262 902 1
8322 902 2.070412
8323 902 .6866084
8336 902 .6404767
8344 902 .5450024
8441 902 .7409764
8473 902 1.85585
8494 902 .8475074
8499 902 .4431056
8530 902 .941559
8580 902 1
8614 902 .7205293
8679 902 1.811187
8701 902 1.928009
8720 902 .8441164
8761 902 421.5289
8795 902 .587007
8799 902 1
8815 902 .7569258
8851 902 .2592203
8853 902 .8355324
8872 902 1.764794
8876 902 .5403096
8885 902 1.401522
8890 902 .8287152
8924 902 .8784255
8989 902 1
9008 902 1.872637
9032 902 .3090146
9033 902 .5370266
9047 902 1
9054 902 1
9105 902 .7791467
9115 902 1
9121 902 .9090518
9122 902 .6533148
9182 902 1.755875
9229 902 .7029898
9251 902 .8282358
9271 902 .7074531
9295 902 .4828933
9318 902 8.091995
9333 902 1.899841
9338 902 .7504567
9346 902 .8198596
9351 902 4.122938
9362 902 .6205995
9364 902 .9552354
9369 902 43.43115
9394 902 .8647926
9407 902 .5984052
9428 902 1.424933
9431 902 .7172703
9435 902 1
9445 902 1
9449 902 .8095158
9468 902 3.67232
9567 902 .8895274
9576 902 .6367952
9578 902 .8728313
9602 902 .8895005
9610 902 .5095204
9656 902 .7972611
9657 902 .583019
9749 902 1.528887
9760 902 .8420372
9763 902 .7287453
9764 902 .8842134
9765 902 .7347298
9777 902 1.504809
9809 902 1.574029
9829 902 2.60619
9969 902 .6351804
9970 902 2.528507
9986 902 .754585
9992 902 .8483425
10007 902 .7644086
10010 902 1.829083
10061 902 1
10066 902 1.865214
10080 902 1.817443
10081 902 .9853486
10093 902 .7167429
10109 902 .5449526
10150 902 .5899173
10152 902 2.712416
10196 902 .7374145
10206 902 1.250708
10224 902 .6391125
10255 902 .9171043
10273 902 1
10291 902 1.561343
10313 902 2
10351 902 16.19642
10358 902 .7388588
10380 902 1.933677
10389 902 .5032431
10418 902 1.886442
10427 902 .4526476
10431 902 1
10449 902 1.676345
10471 902 .5365557
10506 902 .7980638
10519 902 1.710287
10533 902 6.665265
10586 902 2.800304
10596 902 3.578624
10598 902 .681755
10612 902 .3580241
10647 902 .8497856
10648 902 20.84472
10666 902 .6946113
10667 902 .6646915
10738 902 .8550973
10769 902 1.831835
10891 902 1.336361
10911 902 1.831172
10942 902 1.52751
10966 902 .8292864
10997 902 .8180902
11100 902 .8367291
11124 902 .8626827
11126 902 .2970337
11130 902 .2576146
11133 902 .567606
11209 902 .7322385
11345 902 1.977792
11348 902 .7945196
11349 902 .6040428
11361 902 .7627499
11365 902 1.691306
11378 902 1
11380 902 1
11413 902 .886122
11419 902 .827925
11452 902 1.899106
11458 902 .7478653
11476 902 .9739596
11510 902 .7277913
11517 902 1
11557 902 1.916695
11575 902 .636443
11673 902 1
11674 902 5.315893
11676 902 2.204565
11680 902 2.652648
11685 902 5.767079
11746 902 3.71291
11763 902 .8212239
11827 902 .8275115
11857 902 2.466756
11867 902 .7809299
11886 902 .3705003
11933 902 .8178423
11959 902 1
11974 902 .3407283
11975 902 .9303085
11993 902 .7060397
11996 902 .8724518
12003 902 2.139728
12044 902 .8770812
12121 902 1
12135 902 .7798554
12144 902 1.875655
12159 902 .8410029
12183 902 .8112508
12218 902 2.865361
12240 902 .1003234
12300 902 .7999565
12349 902 1.828599
12369 902 .3363238
12376 902 .8247451
12378 902 .235487
12381 902 13.40211
12382 902 3.793121
12383 902 74.20341
12395 902 8.753894
12421 902 .2739116
12450 902 3.856945
12454 902 .9191539
12468 902 7.350322
12499 902 1.528049
12516 902 .3408804
12523 902 1
12525 902 33.28402
12540 902 1
12569 902 .7979136
12575 902 .6252929
12591 902 5.127023
12597 902 .9461536
12621 902 3.432051
12645 902 2.291109
12648 902 3.348955
12681 902 .5335603
12685 902 4.444724
12691 902 181.6906
12745 902 .9134547
12749 902 31.03227
12760 902 .495841
12792 902 1.820082
12799 902 .5516722
12822 902 3.473453
12856 902 1.48188
12898 902 .8449339
12911 902 .723239
12972 902 6.519177
12973 902 3.454006
12992 902 2.404137
13013 902 11.85316
13063 902 .8167714
13078 902 1.488013
13167 902 2.92062
13171 902 1
13227 902 .5163928
13229 902 .362636
13241 902 .2874342
13273 902 52.37836
13275 902 1
13296 902 .5090603
13350 902 .6380842
13354 902 8.758902
13355 902 1.518351
13359 902 .8735069
13393 902 21.76538
13416 902 .1412561
13425 902 .8078713
13460 902 .6519647
13484 902 11.9609
13513 902 3.076689
13515 902 .9461521
13537 902 2.544134
13568 902 .8480989
13577 902 1.806677
13614 902 .6847574
13639 902 .8345584
13640 902 71.08473
13650 902 .8046017
13653 902 .2307884
13661 902 5.221149
13725 902 .5063116
13732 902 4.38182
13747 902 96.78276
13759 902 .8775139
13804 902 .6167982
13810 902 .9283738
13828 902 1
13833 902 1.623665
13835 902 3.769632
13852 902 1
13855 902 .7579993
13859 902 .8501551
13868 902 2.757116
13877 902 16.65268
13906 902 .6873591
14001 902 4.899349
14025 902 .5142141
14045 902 .795197
14079 902 2.337524
14127 902 2.175944
14130 902 1.217119
14139 902 3.223199
14148 902 .5045861
14171 902 7.317097
14172 902 .7531543
14277 902 1.687279
14294 902 1.809526
14315 902 2.634469
14320 902 .4332297
14322 902 3
14357 902 .7516278
14372 902 .1212826
14380 902 5.091178
14404 902 .8159621
14409 902 .5755104
14419 902 .5304501
14447 902 1
14492 902 116.7595
14495 902 .7280342
14543 902 .7230843
14569 902 .6836507
14575 902 3.597553
14603 902 2.445082
14722 902 2
14756 902 .4845666
14795 902 .6015667
14876 902 1
14879 902 .3116083
14885 902 2.47723
14918 902 .9065137
14925 902 .7177252
14966 902 2.08042
14978 902 1.693727
15021 902 5.965407
15074 902 .9343748
15100 902 3.489525
15153 902 .264051
15159 902 1.641934
15195 902 .2407923
15231 902 .6687065
15239 902 .3534688
15245 902 3.561495
8 903 42.05978339
10 903 2.84732607
13 903 1.8922094
15 903 1
29 903 7.90079481
40 903 .81560776
50 903 2.77312079
54 903 1
68 903 1.91545037
74 903 .97343954
80 903 10.94689357
82 903 49.6903015
88 903 1.6586862
95 903 .20963109
101 903 1.49118186
109 903 .83340723
111 903 1
153 903 2.06756319
156 903 136.30565132
158 903 .02906102
193 903 2.35383864
202 903 1.87086689
214 903 2.98011702
223 903 2.89808555
237 903 1
246 903 1.93482434
249 903 .83407238
251 903 .977803
264 903 .97057769
277 903 4.95902433
298 903 11.0495294
321 903 1
337 903 8.65729739
338 903 .94974428
341 903 1.79150513
343 903 1
345 903 1
351 903 1.55090232
359 903 2
363 903 8.97622036
373 903 .90115361
389 903 7.96256707
407 903 1
436 903 .94331216
445 903 1
450 903 2
477 903 2.87645639
489 903 2.97248858
492 903 1
500 903 .75186752
501 903 .64598275
505 903 2
532 903 .64244748
537 903 .65342135
561 903 1
579 903 .53704559
584 903 .95882685
586 903 2.96302518
596 903 1.97113435
597 903 3
605 903 .54950891
612 903 2.2518881
660 903 1.87634537
678 903 2
688 903 .97262416
696 903 .94054286
702 903 .90149114
703 903 .8091257
713 903 1.97248469
782 903 1
804 903 1.9844579
825 903 1
847 903 1
855 903 1
862 903 .71039195
887 903 .78580873
905 903 .14610279
906 903 .70235262
936 903 1
956 903 .90206469
961 903 1
962 903 1
963 903 1
966 903 3.96298246
1015 903 1
1017 903 6.92487099
1021 903 1.37036377
1031 903 4.11510933
1046 903 .76058644
1051 903 2.78773815
1099 903 1.94611831
1100 903 2.81000247
1119 903 .88371297
1136 903 .9140096
1170 903 4.94156317
1174 903 1
1195 903 1.66086663
1196 903 .95488084
1219 903 .86129144
1225 903 1.65484867
1243 903 1.90377061
1244 903 .94972253
1245 903 7.92137926
1301 903 1.92713266
1302 903 1
1368 903 1
1370 903 1
1377 903 80.2752497
1404 903 .54126835
1441 903 4.29947665
1444 903 1
1473 903 .61622593
1492 903 2
1510 903 1
1513 903 .86737655
1516 903 .85987534
1524 903 .79201487
1536 903 1
1540 903 .96345936
1544 903 .41519551
1564 903 .9772544
1603 903 .30498555
1613 903 .97218697
1618 903 .86367503
1624 903 .89137857
1636 903 .9527713
1644 903 1.96302131
1689 903 1
1705 903 .37231683
1706 903 .86634028
1710 903 1
1783 903 1
1784 903 .95445427
1793 903 1
1816 903 1
1829 903 .63805156
1860 903 4.58235525
1907 903 1
1913 903 .97161885
1925 903 5.90522201
1933 903 1.62838943
1979 903 1
2006 903 1
2021 903 .28026539
2025 903 2
2034 903 3
2052 903 1.92035544
2055 903 1
2070 903 1
2101 903 1.77378732
2103 903 1
2146 903 1.98257145
2180 903 .90612019
2183 903 1
2203 903 1
2209 903 23.98738405
2210 903 1
2219 903 .74940695
2221 903 3
2238 903 .80866841
2255 903 .85797181
2283 903 1
2288 903 .85510242
2303 903 1
2304 903 1.89971536
2364 903 1
2370 903 .90288612
2371 903 .77719876
2372 903 .93598648
2373 903 .88378913
2391 903 2.90823012
2400 903 .86851547
2403 903 1.24145145
2443 903 1
2463 903 .97222171
2466 903 1
2513 903 2.92180938
2532 903 1.89977852
2538 903 2
2548 903 1.94389951
2574 903 1
2580 903 .57255313
2582 903 1
2590 903 1
2612 903 .92837197
2638 903 2
2651 903 1.90321635
2664 903 1.83621313
2674 903 1.94611157
2686 903 1.3916005
2707 903 5.95216438
2737 903 1.83104581
2762 903 1
2766 903 .78433339
2769 903 10.85641786
2770 903 1.90185179
2775 903 .8134046
2801 903 .97465356
2827 903 11.82029107
2845 903 3.48598062
2886 903 .77647709
2893 903 1.53778356
2907 903 2.85033768
2932 903 .95485423
2944 903 .97641373
2966 903 2
2967 903 .7760058
2983 903 .94224743
2992 903 1
2994 903 .91286395
2997 903 .90847277
3007 903 2.43765138
3012 903 1.34836436
3028 903 9.83859093
3048 903 2
3098 903 1.90109995
3163 903 1.85176105
3171 903 1
3181 903 .83907585
3206 903 1.08286982
3207 903 .94280869
3211 903 1
3222 903 1.88743454
3272 903 .79570226
3274 903 .41309818
3300 903 .94571273
3320 903 2.94164244
3324 903 1
3330 903 .904573
3331 903 2.94920857
3383 903 .75391551
3473 903 2
3476 903 3.91481022
3479 903 20.8916232
3516 903 1.98735554
3518 903 .93082143
3521 903 1
3525 903 .52154176
3531 903 .82179392
3538 903 1
3567 903 1.9778348
3572 903 3.91800542
3573 903 1.78639833
3592 903 1.96134211
3614 903 3
3617 903 1
3636 903 .88934444
3683 903 1
3686 903 1.88930773
3687 903 .66807199
3698 903 1
3710 903 .80749189
3712 903 7.75122797
3773 903 3.98498191
3778 903 1
3799 903 .7694136
3809 903 1.5994077
3812 903 4.41151193
3819 903 2.98763396
3833 903 .96516156
3840 903 2.94544336
3850 903 1.95917427
3857 903 .96678665
3861 903 3.92821052
3865 903 .88182317
3871 903 1
3872 903 1
3899 903 .1538242
3907 903 9.87675018
3946 903 .79645592
3990 903 .68814883
4040 903 .71455328
4042 903 1
4049 903 .40276775
4056 903 1
4059 903 .91033939
4070 903 1
4086 903 1.27660444
4097 903 .70382226
4102 903 1
4161 903 1
4162 903 91.1479287
4163 903 1.96015104
4169 903 1
4178 903 .92508552
4183 903 26.71426505
4190 903 .89029744
4192 903 1
4207 903 .83427937
4240 903 .93225899
4241 903 4.83187982
4250 903 .55791458
4262 903 2
4298 903 .79541085
4325 903 1
4343 903 2.84742279
4366 903 .89510902
4402 903 3.79772375
4406 903 .20757243
4409 903 .77222487
4417 903 1.88326659
4437 903 1
4451 903 1.89683723
4531 903 1
4533 903 2.98331101
4537 903 2.76056869
4575 903 1.89089692
4604 903 1.88250214
4650 903 2
4661 903 1
4666 903 2
4678 903 .33362558
4726 903 .90579223
4732 903 .90222993
4737 903 .46720451
4798 903 10.92891164
4806 903 2
4813 903 1.28816102
4850 903 2
4867 903 .77365669
4868 903 6.68662981
4875 903 1.95716788
4881 903 1.95232181
4888 903 1
4902 903 1.89661861
4926 903 1.2989985
4932 903 2
4953 903 .82982258
4979 903 1
4980 903 1
4983 903 .95013005
5006 903 .335347
5020 903 1
5024 903 .869298
5027 903 .9551849
5059 903 .8172294
5068 903 3
5084 903 1
5106 903 1.953728
5110 903 3.967107
5112 903 162.0301
5124 903 .07877407
5139 903 1
5171 903 .9000695
5188 903 .9798973
5220 903 2
5247 903 1
5253 903 .6152649
5279 903 1
5286 903 .8502788
5311 903 1.060142
5331 903 1.978747
5332 903 .9616701
5344 903 .9369653
5365 903 2
5370 903 2.711362
5401 903 .8890586
5427 903 .7569395
5429 903 2
5456 903 1
5458 903 1.938678
5474 903 .9232597
5514 903 .8984194
5527 903 4
5540 903 3.91059
5541 903 .8534651
5551 903 1
5589 903 .8748113
5615 903 1
5626 903 2
5627 903 .9504003
5650 903 1
5653 903 .7596099
5705 903 2
5713 903 1.900222
5729 903 1
5750 903 .8242475
5765 903 4.645077
5778 903 .7936468
5812 903 1
5818 903 1.724082
5854 903 .9615893
5859 903 2.871629
5860 903 26.73392
5872 903 .9488597
5878 903 .9768344
5892 903 1
5905 903 2
5906 903 .5563014
5910 903 1.79714
5933 903 1.385711
5979 903 1
5981 903 .6082746
5987 903 1.892308
5991 903 1
5995 903 .9259495
6011 903 .8258867
6018 903 1.650356
6019 903 .7890217
6022 903 2.929195
6080 903 .7428859
6086 903 199.5587
6093 903 .9305607
6123 903 .9237445
6130 903 2.956351
6145 903 .09122127
6154 903 .638473
6155 903 4.974548
6195 903 .7956743
6213 903 1.950898
6216 903 .894857
6218 903 .9659917
6222 903 5.734586
6232 903 .9157677
6267 903 .6528145
6273 903 .6993298
6296 903 1
6314 903 1
6341 903 1
6368 903 .7317881
6373 903 .3421881
6379 903 .9524111
6381 903 1.87719
6401 903 .5597386
6418 903 .9446446
6429 903 .9584392
6432 903 2.928706
6479 903 1
6503 903 1.974731
6538 903 2
6539 903 .8812894
6554 903 12.24098
6580 903 .971537
6631 903 1.848375
6640 903 1.93041
6650 903 .8156002
6651 903 5.987896
6672 903 2.917343
6693 903 .968529
6723 903 1
6733 903 .5002402
6834 903 2.949402
6841 903 .9815553
6849 903 .3739546
6854 903 2
6865 903 .9133525
6866 903 .8991471
6872 903 1.936982
6884 903 .8835629
6908 903 6.899389
6910 903 2
6916 903 1.520702
6924 903 1
6936 903 .9803527
6979 903 2
6981 903 1.937331
6990 903 2
7001 903 .9403013
7041 903 .9800687
7053 903 4.225685
7056 903 .1984644
7060 903 .0851411
7087 903 2.950445
7098 903 .9523645
7141 903 3.953763
7142 903 2.98532
7151 903 16.88181
7166 903 .9146175
7168 903 1.867682
7217 903 2.804887
7228 903 3.845632
7229 903 .5022977
7241 903 2.870749
7242 903 2.963297
7246 903 .828707
7254 903 .7148816
7257 903 .8091959
7316 903 1
7389 903 1
7396 903 .8528402
7419 903 1.86706
7428 903 .9853384
7447 903 1.9343
7461 903 .8069407
7497 903 2
7512 903 1
7531 903 .7963413
7551 903 4.014806
7555 903 .8378631
7558 903 1.940819
7559 903 .835964
7684 903 .9655263
7685 903 3.951141
7691 903 1.859573
7696 903 .8627074
7703 903 2
7740 903 3.958137
7776 903 1.75459
7799 903 1
7803 903 1
7805 903 .6884599
7819 903 2.975026
7822 903 .9583654
7845 903 1.973107
7858 903 1
7880 903 .4578439
7928 903 .9330987
7974 903 2
7983 903 1.594435
8014 903 1
8019 903 1.941219
8022 903 .840078
8024 903 .8128353
8031 903 .9607583
8034 903 1.696305
8066 903 .8920436
8074 903 1
8080 903 1
8086 903 2.838207
8127 903 1
8141 903 2
8144 903 1
8148 903 .8763896
8199 903 .6259373
8203 903 3.965266
8282 903 .9520168
8287 903 .9504873
8317 903 .5881321
8322 903 7.902597
8344 903 .2040875
8356 903 .9067732
8367 903 .9352296
8378 903 2
8380 903 .8218658
8424 903 2.730164
8430 903 .8882293
8435 903 .6439729
8441 903 .7545753
8484 903 1
8492 903 9
8517 903 5.978663
8561 903 1.970985
8594 903 .8923297
8602 903 1
8614 903 2.611514
8617 903 .9549505
8693 903 .9344924
8711 903 .755896
8720 903 .8353514
8729 903 1
8751 903 1
8758 903 .03234603
8762 903 1
8770 903 2.791077
8805 903 .8967847
8806 903 .8216975
8809 903 .8804867
8815 903 1.759771
8817 903 1
8823 903 3
8872 903 .1451688
8876 903 .5128021
8881 903 1
8890 903 .2823525
8899 903 .9650312
8920 903 1
8924 903 .9195782
8925 903 .9749383
8939 903 1
8945 903 .8042766
8946 903 1
8966 903 .5275318
8992 903 1
8995 903 1.549052
9001 903 .964951
9015 903 .6288279
9053 903 1
9101 903 .7166278
9122 903 .4693685
9128 903 .9616851
9144 903 .9116574
9146 903 .9735907
9147 903 .841093
9184 903 1
9244 903 3.968947
9257 903 .8255594
9271 903 .8078706
9318 903 37.04999
9321 903 1
9323 903 .9346903
9333 903 3.923317
9351 903 10.18997
9356 903 1
9394 903 .9176721
9399 903 .3985895
9412 903 1.716346
9414 903 1
9416 903 1
9433 903 1
9449 903 .7881923
9462 903 .8921837
9468 903 1.852015
9494 903 1.843147
9498 903 .9782589
9515 903 .9684085
9522 903 .7409678
9535 903 .826923
9539 903 1
9547 903 1
9571 903 3.08823
9576 903 .5575378
9577 903 .7506914
9578 903 3.89832
9580 903 1
9611 903 2.943485
9629 903 1
9638 903 1
9644 903 2.965088
9653 903 1
9699 903 2.642735
9717 903 1
9764 903 2.893853
9777 903 .3036317
9803 903 1.024572
9808 903 1.695091
9826 903 12.8433
9827 903 .8147838
9828 903 1.701344
9833 903 .841966
9836 903 1
9858 903 .9799285
9906 903 .9045177
9908 903 .6446623
9914 903 9.788777
9924 903 .8583247
9935 903 .9284929
9944 903 1
9959 903 3.810344
9970 903 .4726742
9992 903 .9054156
10010 903 .6399996
10028 903 .9744315
10048 903 1.856071
10062 903 1.961965
10070 903 .9141518
10081 903 .9395746
10093 903 7.799726
10146 903 4.892079
10148 903 .9236149
10152 903 .2954332
10169 903 .2913518
10184 903 .8097986
10207 903 3.977354
10227 903 137.1362
10243 903 .9513671
10253 903 .9133786
10262 903 1
10273 903 3
10286 903 .6906283
10318 903 1.718757
10331 903 .562836
10358 903 .6612869
10368 903 .9143907
10394 903 7.986364
10418 903 6.940061
10447 903 .9102332
10454 903 1.938662
10458 903 1.984278
10463 903 1
10533 903 17.67243
10546 903 .9803197
10547 903 .9662529
10549 903 .2331295
10556 903 .6334035
10568 903 1.96668
10585 903 .7208818
10586 903 1.787776
10594 903 .9376707
10610 903 .452871
10612 903 3.931614
10624 903 1.96327
10666 903 1.07457
10825 903 .3236737
10834 903 2
10838 903 1
10891 903 2.309032
10911 903 2.778294
10916 903 1
10920 903 .9314781
10942 903 38.62611
10972 903 .9797873
11039 903 .978183
11047 903 1.906992
11084 903 .9752608
11096 903 2.920935
11100 903 .9146608
11146 903 .8304583
11152 903 1.914716
11155 903 2
11160 903 2
11163 903 .8195758
11164 903 1
11165 903 .9500725
11198 903 .5150761
11206 903 1
11221 903 1.638845
11232 903 2.972951
11234 903 .9011789
11243 903 1
11257 903 1.961682
11312 903 .9618049
11324 903 1
11326 903 1.917773
11335 903 .7510936
11345 903 1.986476
11368 903 1.982881
11386 903 3.888023
11389 903 .8311253
11393 903 3.945442
11397 903 8.911321
11413 903 1.976109
11458 903 1.814216
11460 903 1.987325
11462 903 .6258465
11518 903 .8485022
11531 903 1.549059
11557 903 2.453299
11567 903 .3621741
11575 903 .6338856
11583 903 1
11616 903 .689498
11659 903 .8823035
11674 903 5.938222
11676 903 .6448763
11680 903 .7235576
11685 903 .4858629
11696 903 1.852082
11720 903 .7968145
11816 903 1.934741
11839 903 .7894439
11869 903 .8446445
11884 903 1
11900 903 .9032042
11952 903 .1145405
11973 903 1
11975 903 1.960597
11979 903 .941675
11997 903 .949362
12003 903 .6147481
12066 903 3
12070 903 1
12072 903 1
12093 903 7.601648
12101 903 1
12104 903 .2213345
12138 903 .960248
12141 903 .8642298
12144 903 .8100496
12146 903 2.963559
12155 903 .8840245
12159 903 .7378911
12161 903 2.911876
12166 903 5.928271
12185 903 .9549629
12189 903 .8123655
12199 903 .8025704
12201 903 1
12225 903 .7939943
12231 903 1.955028
12240 903 .9647447
12244 903 1.796903
12267 903 .6497914
12293 903 1.882933
12300 903 1.812206
12335 903 .9734717
12344 903 .9792823
12349 903 6.849423
12376 903 .763626
12381 903 .3093875
12395 903 3.738664
12414 903 1
12505 903 .7574142
12518 903 .07203316
12519 903 1.972885
12591 903 .5151112
12621 903 .2134164
12625 903 .8354708
12648 903 1.308704
12808 903 4.827521
12876 903 1
12910 903 1
12915 903 79.52507
13107 903 .7753295
13126 903 3.890084
13167 903 11.93417
13171 903 1
13227 903 1.883444
13248 903 .9376705
13295 903 1
13296 903 2.919625
13342 903 .8974559
13359 903 .8862823
13363 903 .9265414
13374 903 1.968047
13427 903 1
13460 903 .0649868
13482 903 28.19666
13499 903 .9509544
13568 903 .9356812
13713 903 1
13759 903 .9267064
13792 903 .9670768
13828 903 2
13836 903 1.157692
13837 903 1.816886
13841 903 .8962742
13851 903 1
13855 903 .7886941
13925 903 2.916365
13952 903 129.1673
14001 903 6.913776
14025 903 .5173118
14033 903 1.151651
14068 903 .8778409
14096 903 2.984475
14135 903 .7663722
14160 903 2.243838
14222 903 .9539821
14277 903 .9345155
14295 903 .9686299
14307 903 .8725617
14319 903 .2913921
14333 903 1
14354 903 2.841742
14390 903 1
14404 903 .2627399
14442 903 .9509076
14449 903 1.950829
14551 903 5.677174
14553 903 .9686385
14569 903 1.827897
14624 903 3.912771
14660 903 .2795366
14688 903 9.3097
14692 903 .6204867
14693 903 1
14793 903 1.850707
14830 903 .5689759
14867 903 .9674477
14869 903 1
14879 903 .04875362
14904 903 .9394209
14966 903 2.176411
14974 903 1.891523
15008 903 1.899775
15021 903 43.01288
15064 903 .8802026
15074 903 .6803269
15118 903 1
15128 903 2.944201
15130 903 .9460587
15173 903 1.949536
15186 903 2.983791
15220 903 .5149304
1 904 6.484598688
2 904 3.708201083
17 904 .783872876
57 904 11.475698321
99 904 .885544354
121 904 11.359732453
127 904 2
134 904 .777978278
135 904 1.479211558
136 904 12.683066444
137 904 2.127773594
153 904 .886034578
157 904 1.83436698
160 904 1.810616086
163 904 .849778255
165 904 1.899958515
190 904 1
210 904 1.845659464
214 904 .984458473
246 904 .957157799
288 904 1.691247109
298 904 27.592179835
299 904 5.558463009
315 904 .8432882
321 904 1
340 904 .855606539
341 904 .930507742
356 904 .926886515
389 904 .980339739
399 904 .922968533
436 904 .817835226
437 904 .963982766
451 904 .882690515
477 904 .93246628
478 904 1
579 904 .957891936
594 904 2.971282034
612 904 .812347143
701 904 7.802064002
777 904 3.879568304
850 904 1.8920417920000001
938 904 1
1001 904 .886996587
1017 904 .933420672
1038 904 1
1051 904 1.903331231
1243 904 .934202535
1244 904 .983604541
1301 904 1.943953932
1377 904 2.758702923
1441 904 1.792641419
1493 904 1
1556 904 2.824994218
1557 904 4.530520853
1574 904 .89562765
1624 904 .954430265
1626 904 1
1720 904 1.673976237
1744 904 .731856637
1835 904 .879260759
1860 904 1.835147254
1876 904 3.785942391
1921 904 .91823991
2110 904 .672471688
2195 904 .98228065
2221 904 1
2247 904 1.982410656
2295 904 .951494466
2300 904 1
2301 904 .868875603
2366 904 .90058107
2495 904 .910411945
2502 904 1
2509 904 .89005031
2513 904 .9668516
2522 904 1.961505264
2534 904 .932760438
2538 904 1
2687 904 1.958032943
2769 904 3.938652143
2827 904 1.921686152
2845 904 1.807718469
2893 904 1.864152
2964 904 1
2987 904 .978629666
3081 904 1
3259 904 .931563645
3325 904 .782380817
3338 904 .838566137
3374 904 .933686758
3383 904 .935586699
3399 904 .772026258
3411 904 .880205793
3448 904 .855885024
3518 904 1.955440359
3544 904 .954678609
3573 904 1.920701244
3576 904 1.804351828
3577 904 .826740253
3629 904 .822645511
3647 904 .812339655
3712 904 .889733642
3743 904 .769879507
3809 904 1.622988665
3820 904 2.7088111
3887 904 .867822759
3894 904 .911378628
3897 904 1
3907 904 .953535791
3921 904 2.968926185
4008 904 1
4031 904 .856920425
4050 904 .938647261
4059 904 .750325939
4064 904 2.911459832
4066 904 1.945935781
4086 904 .793939015
4137 904 .902893948
4162 904 .206849555
4169 904 1
4354 904 .93772475
4362 904 1
4414 904 .891676922
4537 904 1.976484179
4684 904 .945894662
4771 904 1
4835 904 .976330825
4881 904 .943424114
4927 904 1
4953 904 .903829876
4991 904 .835853542
5044 904 1
5049 904 1.921121
5063 904 .9586491
5073 904 1.976283
5112 904 56.41689
5129 904 .9616961
5142 904 .9723152
5151 904 .9652277
5250 904 .846044
5253 904 .8810013
5286 904 1.925348
5404 904 .8209539
5458 904 .9623505
5468 904 1
5540 904 .9500632
5541 904 .8814847
5603 904 .9064289
5655 904 1.85485
5686 904 .9568646
5756 904 .7090867
5765 904 6.873608
5778 904 .8826509
5854 904 .9705214
5987 904 .9449113
6000 904 .9442587
6011 904 .7913587
6068 904 1
6071 904 .9641888
6083 904 .7956252
6216 904 .8825548
6329 904 1.699868
6432 904 .965365
6465 904 1.833824
6513 904 .9608756
6517 904 .8222149
6540 904 .9219004
6547 904 .9735406
6566 904 .9498622
6640 904 3.965659
6693 904 .9552675
6807 904 .959067
6829 904 1.899055
6839 904 .9573358
6849 904 1.92882
6884 904 .9194398
7027 904 .9076548
7053 904 1.793594
7054 904 1.930761
7055 904 .9595011
7228 904 2.925205
7246 904 .8632061
7257 904 .9176406
7362 904 1
7419 904 .9138644
7509 904 1
7515 904 .7830172
7516 904 .9310194
7551 904 .774806
7558 904 .9489903
7634 904 .9080052
7639 904 .9453312
7676 904 .9199573
7684 904 .9791464
7703 904 1
7705 904 1
7723 904 .9346143
7776 904 .9358032
7886 904 2.700401
7925 904 1
7936 904 .944328
7956 904 .9570137
8034 904 1.921726
8086 904 .9319181
8128 904 .7719085
8199 904 3.943038
8203 904 1.9797
8236 904 .6044491
8237 904 .92701
8259 904 .8490425
8311 904 1
8322 904 2.67384
8382 904 1
8394 904 .8310188
8424 904 .8994275
8435 904 .9563174
8462 904 2.950335
8465 904 .877762
8512 904 .9133772
8527 904 1
8701 904 .9747409
8711 904 .8883555
8720 904 .9453059
8761 904 25.09838
8768 904 .8074528
8782 904 .9597239
8795 904 .8550953
8799 904 1
8825 904 .8559398
8843 904 1
8872 904 3.917474
8875 904 .9146663
8885 904 2.790015
8891 904 .9604423
8899 904 .9517814
8939 904 1
9027 904 1.906273
9231 904 .005687497
9318 904 5.681413
9362 904 .8668817
9364 904 .9842937
9369 904 2.046086
9396 904 .8271685
9399 904 .8578771
9428 904 .7982292
9477 904 1
9494 904 .8855311
9497 904 .8616994
9510 904 .8303602
9522 904 2.908624
9537 904 .9411612
9578 904 2.955381
9610 904 .827908
9611 904 1.956096
9656 904 .9288661
9746 904 1
9764 904 .9593745
9785 904 .9188104
9808 904 .9580585
9829 904 .8618259
9908 904 .7708029
9960 904 1
9992 904 .9467887
10010 904 4.940031
10022 904 1.858895
10048 904 .8394492
10053 904 .9256905
10093 904 1.900615
10169 904 .9093878
10173 904 1
10273 904 1
10291 904 1.846091
10318 904 .8786922
10351 904 .9111328
10367 904 .8309789
10418 904 1.960157
10435 904 1.925256
10480 904 1.875417
10533 904 3.882553
10586 904 .9299337
10598 904 .888339
10647 904 1.947295
10648 904 5.243787
10669 904 1
10751 904 .9099682
10891 904 2.767153
10933 904 .9422521
10942 904 .83422
10966 904 .9401026
11044 904 .80969
11207 904 1
11326 904 .935452
11386 904 .9580435
11389 904 1.937541
11397 904 .9464066
11461 904 2
11567 904 1.896544
11616 904 .9653334
11676 904 .7209098
11685 904 1.918276
11746 904 1.89927
11749 904 .8124283
11758 904 .9133599
11810 904 .9215694
11993 904 .8968597
12031 904 2
12093 904 .8299752
12159 904 1.944214
12227 904 .9443158
12278 904 1
12292 904 .782736
12295 904 .9668971
12332 904 .9256342
12343 904 1
12349 904 4.939861
12352 904 .9696824
12376 904 1.938509
12381 904 13.43936
12382 904 .9274134
12383 904 14.21186
12395 904 5.91365
12450 904 .949807
12454 904 1.620769
12468 904 10.77205
12499 904 1.834409
12518 904 3.901846
12521 904 1
12525 904 18.39792
12577 904 .9439548
12578 904 1.795461
12591 904 .6937032
12597 904 .9811072
12633 904 .9692237
12645 904 .7512752
12685 904 .4543082
12691 904 9.172429
12745 904 3.969634
12749 904 12.257
12774 904 1
12800 904 1.91255
12883 904 .8976966
12911 904 .9028943
12972 904 4.480431
13013 904 .5976126
13078 904 2.820362
13142 904 1
13167 904 .9721484
13184 904 .811638
13241 904 1.749986
13260 904 1
13273 904 10.6241
13354 904 .5645424
13359 904 1.955618
13367 904 1
13386 904 1.982173
13393 904 8.759897
13416 904 .698697
13426 904 .8709445
13484 904 2.284553
13533 904 1.938259
13614 904 .8893925
13638 904 .9116983
13640 904 14.22281
13661 904 .7267286
13732 904 2.783103
13747 904 11.30994
13759 904 .957024
13827 904 1
13835 904 .2174423
13852 904 1
13906 904 .8903053
13913 904 .7573864
14001 904 1.964685
14025 904 1.829555
14079 904 .7675605
14122 904 1
14127 904 .7108678
14130 904 .7253145
14139 904 1.727448
14171 904 2.760393
14277 904 2.890277
14315 904 .8717479
14319 904 .9317545
14327 904 1
14335 904 1
14354 904 .9373077
14357 904 .9128549
14380 904 2.681126
14404 904 .9354276
14458 904 .9268456
14492 904 14.9509
14514 904 .9131757
14575 904 .8587955
14577 904 .8196429
14645 904 .9854658
14879 904 1.758468
14966 904 .6773517
14978 904 .8925397
15008 904 .9590046
15021 904 14.23354
15100 904 11.82089
15128 904 .9242
15159 904 .8743672
15195 904 .7336207
1 905 15.94223473
2 905 7.40113703
40 905 .89059886
57 905 26.76702673
62 905 .9415202
65 905 1
70 905 1.94778568
85 905 .83538385
93 905 1.91574162
109 905 .73640537
121 905 8.68597003
134 905 2.54434174
135 905 4.93117865
136 905 23.29723898
137 905 13.20991764
148 905 .58732189
153 905 2.76610718
158 905 .8233076
160 905 2.61132476
161 905 .80895033
162 905 3.04470927
163 905 2.69169783
196 905 .23262804
209 905 .76866185
249 905 .88996773
251 905 .95770347
263 905 .9510503
277 905 1.94334438
280 905 1.80907756
288 905 6.36634216
289 905 3.79211407
297 905 3.52801667
298 905 50.00608336
299 905 13.04151362
337 905 1.75090549
346 905 1
380 905 .81970506
389 905 .95965097
436 905 1.62614071
441 905 .70195936
501 905 .66515148
532 905 .68855474
584 905 3.9432312
586 905 .95395761
598 905 .80536371
612 905 .61487744
614 905 .8144805
701 905 9.5937732
744 905 .68143965
755 905 .90804561
776 905 4.86437557
854 905 .86295146
861 905 .81498207
895 905 .83340459
905 905 .51314542
906 905 .86566242
920 905 3.57087273
936 905 1
965 905 .79855716
966 905 .96348368
1031 905 8.50108603
1033 905 .85640842
1152 905 1
1196 905 .94475994
1220 905 1
1225 905 .75406648
1258 905 .88006222
1283 905 1
1298 905 1
1301 905 .88497588
1335 905 .46365959
1349 905 .83175514
1356 905 4.70267318
1363 905 .87895315
1377 905 6.50478266
1380 905 .66439145
1406 905 .17458039
1407 905 .82789392
1428 905 1
1441 905 4.5744351
1473 905 .69393108
1516 905 .7957748
1519 905 .70448135
1525 905 .8615552
1556 905 .6408332
1557 905 11.03648143
1561 905 .77603931
1635 905 2.47683131
1712 905 .87343194
1720 905 7.33089691
1726 905 .81702647
1734 905 1.36504368
1744 905 .44968565
1796 905 1
1809 905 1
1825 905 .88348905
1829 905 1.43149404
1860 905 1.66167042
1876 905 2.5606866
1921 905 1.83220263
1956 905 .43728594
1960 905 2.44286411
1970 905 1.83075252
1972 905 .42297843
2054 905 2
2059 905 1.83259121
2060 905 5.47647625
2134 905 1
2180 905 .89690837
2216 905 .94474603
2238 905 .84647154
2268 905 .94543801
2366 905 5.79596115
2403 905 1.50816826
2434 905 1
2461 905 1
2463 905 .96031022
2508 905 1
2509 905 .77434873
2513 905 1.93196908
2521 905 .94809472
2534 905 .86200331
2542 905 .82198659
2549 905 .86613505
2577 905 .66513027
2580 905 .63123133
2583 905 .83227611
2683 905 .66214546
2729 905 .9045873
2769 905 .87409494
2770 905 .87930453
2795 905 .93964273
2855 905 .91420137
2893 905 .72119726
2987 905 .95614137
3000 905 .48062031
3007 905 .68275511
3014 905 1
3060 905 .85087377
3085 905 1.69782879
3148 905 .92159446
3159 905 .59565865
3199 905 1
3203 905 1.94477822
3274 905 1.70493838
3302 905 1
3320 905 .76454919
3323 905 2.83043688
3336 905 1.82523492
3374 905 .86390441
3418 905 1
3423 905 1
3649 905 1
3653 905 .65251577
3674 905 1
3739 905 .73195827
3743 905 .52772052
3809 905 3.2262544
3812 905 .68691675
3820 905 3.40238898
3834 905 .95195583
3850 905 .95204126
3862 905 .77192824
3911 905 .55817187
4008 905 1
4020 905 1
4031 905 .7063558
4049 905 .61453432
4050 905 1.87408492
4064 905 .81828778
4066 905 2.88904325
4067 905 2.84482186
4068 905 1.73962184
4084 905 .89838518
4122 905 1.8896843
4129 905 1
4183 905 .47380199
4205 905 .73168797
4207 905 .84126491
4246 905 .89489133
4260 905 .78509508
4271 905 .68699129
4315 905 1.8861813
4324 905 1
4366 905 .8966752
4378 905 1
4402 905 .78521861
4414 905 .77768704
4530 905 1.97112648
4533 905 1.97208657
4537 905 1.95173815
4561 905 .92855144
4593 905 1
4664 905 .81332272
4685 905 .75883719
4694 905 1
4704 905 .89335308
4805 905 1
4813 905 1.73762784
4868 905 .79625619
4891 905 .71764922
4902 905 .8950484
4953 905 .80262872
4965 905 1
4978 905 1
4983 905 1.93148141
4991 905 .66311995
5006 905 .8416684
5017 905 1.589892
5027 905 1.881355
5112 905 26.28014
5124 905 .6020604
5149 905 .9699228
5214 905 2.546723
5216 905 1.780461
5220 905 1
5226 905 1.898083
5311 905 3.789235
5332 905 .9491147
5370 905 .8228595
5382 905 1
5404 905 .6325413
5458 905 .9227314
5473 905 1
5474 905 .8616592
5541 905 .7567693
5561 905 .9400416
5589 905 .9184954
5603 905 1.807963
5648 905 .8830446
5655 905 3.702108
5686 905 .9114726
5713 905 .8503448
5765 905 2.740603
5878 905 .9696433
5929 905 1
6000 905 2.885601
6002 905 .8158721
6031 905 .4903348
6069 905 .8962366
6080 905 .8685134
6094 905 .8975751
6115 905 1.607636
6124 905 1.953371
6130 905 .9445946
6182 905 1.581324
6226 905 .7239621
6256 905 1.708169
6277 905 .7508677
6287 905 1.745002
6298 905 1
6348 905 1
6354 905 .8828673
6381 905 .8716203
6420 905 .6265599
6465 905 .6589555
6524 905 .8886821
6613 905 1
6631 905 .8204124
6640 905 2.929522
6653 905 1.622868
6663 905 1
6699 905 1.862588
6711 905 1.810629
6816 905 .9046564
6834 905 1.925333
6842 905 3.801927
6849 905 1.853916
6865 905 .922442
6872 905 .9504144
6895 905 .6728275
6936 905 .963874
6951 905 1
6972 905 1.84109
7053 905 4.57639
7060 905 1.554814
7087 905 .8755389
7105 905 1
7107 905 1.91705
7158 905 1
7228 905 .8464969
7229 905 1.28577
7233 905 .5335038
7288 905 .6179685
7291 905 1
7319 905 1.910311
7396 905 .8537849
7400 905 .8374379
7409 905 .5150159
7417 905 .8817267
7419 905 .8232228
7428 905 1.929729
7435 905 .8251216
7440 905 1.698349
7444 905 .7239484
7447 905 .9275249
7453 905 .6815019
7476 905 .8214162
7551 905 1.537831
7555 905 .8604603
7558 905 .895312
7559 905 .7722762
7634 905 .8111979
7649 905 .7995242
7753 905 .6783427
7777 905 1
7778 905 1
7880 905 .718647
7886 905 1.38513
7928 905 .9085717
7956 905 .9117786
8086 905 3.860275
8128 905 .5318847
8140 905 1.88391
8148 905 .8759011
8184 905 1.504618
8203 905 .958338
8236 905 1.188205
8260 905 1
8318 905 .8516422
8322 905 6.330618
8332 905 .9396402
8346 905 .8758047
8355 905 1
8424 905 2.793594
8441 905 .813481
8453 905 1
8465 905 .7491293
8473 905 .8961998
8580 905 1
8620 905 1
8678 905 .8020077
8679 905 .864039
8761 905 198.4172
8767 905 .01458489
8768 905 .6048328
8782 905 .9173407
8788 905 .8620378
8795 905 2.70261
8872 905 2.830632
8881 905 1
8884 905 .8643594
8885 905 4.569045
8938 905 1
8951 905 .9355141
8954 905 1
8966 905 2.805066
9015 905 .8645658
9033 905 1.66662
9039 905 1
9052 905 .6851203
9062 905 .8571217
9099 905 1
9105 905 .8409669
9122 905 .7503573
9146 905 .9627607
9196 905 .9298254
9206 905 1
9214 905 .8576079
9227 905 1
9295 905 .6276394
9318 905 5.34616
9338 905 .8203077
9362 905 .7267995
9369 905 13.98996
9394 905 1.902639
9417 905 .924868
9428 905 1.585903
9435 905 1
9444 905 .7891256
9479 905 1
9485 905 .9550117
9494 905 .7650739
9502 905 .5463313
9512 905 .8290039
9533 905 .6625021
9537 905 .8792443
9567 905 .9204503
9571 905 1.536861
9578 905 .9084278
9601 905 1
9610 905 .6468131
9644 905 1.887217
9701 905 1
9732 905 .9041031
9749 905 .660759
9803 905 1.444945
9806 905 1
9829 905 .7164235
9906 905 .9483559
9960 905 1
9969 905 .7372989
9970 905 5.660485
10010 905 3.876925
10022 905 .7104081
10066 905 1.182858
10080 905 .8685436
10081 905 .9894497
10093 905 .7960309
10111 905 1
10148 905 .9691704
10162 905 1
10248 905 .8287775
10291 905 2.68413
10311 905 .7498308
10351 905 8.660675
10358 905 .8119562
10386 905 .698183
10389 905 1.642293
10435 905 1.846602
10449 905 3.766941
10471 905 .6662808
10533 905 3.758963
10547 905 .9465988
10575 905 1
10583 905 .6274152
10600 905 .8694754
10632 905 .8178788
10648 905 15.44801
10738 905 1.895658
10750 905 .7839104
10911 905 .8784296
10916 905 1
10947 905 1
10966 905 .8770717
11011 905 .8083161
11044 905 1.609424
11064 905 1.939045
11066 905 .5930679
11068 905 1.715108
11096 905 1.863468
11124 905 .9011199
11126 905 1.493805
11137 905 .9346278
11209 905 .807189
11214 905 .635564
11335 905 .911572
11380 905 1
11389 905 .8718146
11419 905 .8760914
11427 905 .8234988
11502 905 .6672553
11510 905 .8039867
11528 905 .8628408
11535 905 1
11557 905 3.219929
11567 905 .7876758
11571 905 1
11612 905 .6663592
11674 905 2.507385
11676 905 .4272192
11746 905 4.793271
11832 905 .7886257
11839 905 2.82295
11855 905 .7020767
11950 905 .8735553
11952 905 3.560328
12003 905 1.380531
12155 905 .809092
12159 905 1.885509
12166 905 2.906712
12227 905 1.885719
12267 905 2.783294
12300 905 1.855952
12308 905 1
12332 905 .847378
12349 905 2.876577
12376 905 .8738016
12381 905 19.84938
12382 905 .8510296
12383 905 39.22554
12395 905 5.822783
12401 905 .9083889
12421 905 .4771549
12450 905 .8969883
12454 905 3.221699
12468 905 11.53218
12499 905 1.660156
12518 905 .7985562
12525 905 21.76435
12577 905 .8849777
12582 905 1
12591 905 .3713828
12621 905 .5910289
12625 905 .8993537
12645 905 1.489539
12648 905 .5311924
12675 905 .9673981
12685 905 2.880069
12691 905 95.93537
12726 905 .5042755
12729 905 .8864734
12749 905 21.42282
12760 905 1.636963
12799 905 1.677166
12814 905 .9450249
12822 905 3.620842
12885 905 .9197875
12919 905 .8364189
12927 905 .5367656
12972 905 4.933682
12973 905 .6068382
12992 905 3.570928
13013 905 8.174175
13028 905 1
13078 905 9.631326
13184 905 3.613422
13229 905 .541044
13241 905 .4868923
13269 905 .8428885
13273 905 18.0716
13352 905 1.492484
13354 905 7.106304
13355 905 .6531717
13359 905 1.908914
13363 905 .877058
13393 905 8.350292
13416 905 .3816316
13484 905 4.531677
13513 905 .3351377
13533 905 .8732872
13537 905 .6717377
13573 905 3.532152
13580 905 2.744231
13614 905 .7729986
13640 905 54.30034
13661 905 5.439161
13719 905 1.848978
13725 905 .6445026
13732 905 3.554858
13747 905 55.32221
13762 905 .7324709
13770 905 .8432713
13810 905 .9484231
13812 905 2
13835 905 9.393946
13836 905 3.725112
13855 905 2.825739
13877 905 8.589646
13906 905 .774872
13961 905 .9772227
14025 905 7.650193
14062 905 .7015479
14079 905 3.522961
14087 905 .9604283
14127 905 .4066099
14130 905 .4362591
14139 905 .4406372
14171 905 1.508252
14172 905 .8222502
14227 905 2
14277 905 2.774814
14294 905 .8628424
14307 905 .889818
14309 905 .85312
14316 905 .8140901
14319 905 .8599388
14320 905 .5918774
14340 905 .2410505
14354 905 .8713357
14380 905 2.345571
14404 905 2.867477
14448 905 .5788436
14458 905 1.849864
14482 905 2.934476
14492 905 77.58535
14495 905 .8041616
14514 905 1.821809
14575 905 4.710204
14599 905 1.811369
14603 905 .6004117
14645 905 .9701713
14660 905 .613395
14663 905 .9350436
14719 905 1
14722 905 1
14789 905 .8701326
14805 905 1.63139
14806 905 1.572408
14850 905 1
14870 905 1.744737
14878 905 .7087433
14879 905 2.5043
14885 905 2.623561
14966 905 5.337824
14974 905 .9283503
14978 905 1.779458
14981 905 .7823318
15002 905 1
15021 905 .3746662
15025 905 .796381
15028 905 .9007216
15044 905 .8157466
15045 905 1.695262
15074 905 .9527443
15100 905 7.632415
15117 905 1
15129 905 .7362957
15179 905 1
15192 905 1.593945
15231 905 .7614406
15245 905 1.684239
1 906 3.60333802
2 906 .77542639
57 906 5.28763503
70 906 .98041963
85 906 .93826894
93 906 .96840311
105 906 1
109 906 .90115201
121 906 5.50723876
134 906 1.82912815
135 906 2.59919199
136 906 6.98646462
137 906 2.32871911
153 906 .91229019
160 906 2.85424679
165 906 1.9230063
209 906 .91324819
277 906 .97875414
289 906 1.92204278
298 906 16.37728126
299 906 2.89056761
337 906 .90658956
340 906 .88887224
341 906 .94651753
417 906 .90208573
483 906 .74445224
564 906 .90150766
565 906 .98636684
579 906 .96759289
584 906 .9787117
594 906 .97789815
605 906 .95275767
609 906 .92989896
701 906 1.84766495
775 906 .90742822
783 906 1
818 906 .89951219
974 906 2
1017 906 1.94875937
1019 906 2.98572022
1031 906 1.81290726
1051 906 1.925602
1117 906 .94153095
1335 906 .79887234
1377 906 4.8142935
1519 906 .88918051
1537 906 .85435914
1557 906 3.63868054
1574 906 .91967319
1596 906 1
1707 906 1.92368426
1720 906 .74908634
1801 906 .90292443
1876 906 2.83525747
1911 906 .7860517
1970 906 .9365322
1972 906 1.78361691
1998 906 1.90283913
2060 906 2.80367859
2080 906 .84516454
2195 906 .98636287
2206 906 .89663124
2209 906 .56846405
2221 906 1
2265 906 .9646203
2366 906 .92348543
2403 906 .8155631
2509 906 1.91538077
2521 906 .98053552
2549 906 1.94980064
2644 906 .91067811
2671 906 .87687623
2687 906 .96770141
2737 906 .93512766
2770 906 .9547392
2801 906 .98650091
2827 906 1.93972828
2842 906 1.94269677
2845 906 .85201673
2893 906 1.89544897
2907 906 .95247353
2932 906 .94620219
3000 906 .80523262
3148 906 .97059792
3301 906 .97184521
3373 906 .9568013
3567 906 .98426261
3570 906 1
3573 906 1.93897027
3592 906 .97288738
3659 906 .96465302
3776 906 1
3820 906 4.77589587
3897 906 1
3907 906 .96424032
3994 906 1
4050 906 1.95278185
4064 906 .93185792
4067 906 .9418082
4195 906 .88410146
4303 906 .92245605
4315 906 2.95731799
4537 906 .98190181
4633 906 1
4650 906 1
4732 906 .95068284
4735 906 .95251044
4835 906 .98178378
4868 906 1.92359607
4880 906 .98505714
4977 906 .93571616
5049 906 2.939294
5112 906 25.85505
5213 906 .9183319
5250 906 .8815127
5252 906 1
5441 906 1
5458 906 .9710243
5655 906 2.88829
5741 906 .9605987
5750 906 .934111
5765 906 1.902726
5818 906 .9396724
5853 906 1.824995
5910 906 .8598567
6000 906 .9571005
6017 906 .9406052
6022 906 .9697596
6204 906 1
6256 906 .8905635
6267 906 .9189336
6329 906 .7690131
6359 906 .7934171
6418 906 .9539769
6432 906 .9733443
6512 906 .9807307
6514 906 2.94492
6618 906 .7734791
6672 906 .9717114
6693 906 .9655731
6736 906 .8965189
6799 906 1
6839 906 1.967165
6866 906 .9533775
6981 906 .9782348
7027 906 .9289295
7033 906 1
7053 906 .8411464
7054 906 .9467123
7141 906 .9667923
7166 906 1.900349
7319 906 .9663664
7449 906 1
7531 906 .946642
7551 906 .8266867
7555 906 .9476726
7612 906 1
7639 906 .9579259
7676 906 .9383977
7685 906 .9720309
7798 906 1
7886 906 3.769424
7900 906 .93841
8021 906 2
8034 906 .9397589
8066 906 .966497
8086 906 .947603
8116 906 .8341477
8297 906 1
8322 906 .7489816
8415 906 1
8441 906 .9300554
8506 906 .9247742
8521 906 1
8530 906 .9842191
8761 906 30.53145
8777 906 1
8851 906 .799966
8881 906 1
8885 906 .8383919
8899 906 .9628901
9033 906 3.874982
9070 906 .9359073
9086 906 1
9104 906 .888153
9214 906 .946603
9318 906 5.75481
9351 906 1.763165
9362 906 .8975498
9369 906 4.496233
9399 906 .8906197
9412 906 .8879388
9485 906 .9831294
9512 906 .9358764
9535 906 .8576475
9537 906 .9547166
9567 906 .9701689
9610 906 .8675549
9711 906 .9056797
9764 906 1.968734
9803 906 2.791854
9839 906 1
9992 906 .9590477
10010 906 1.953847
10022 906 .8914031
10070 906 .9751853
10105 906 1
10114 906 1.944217
10169 906 .9302633
10206 906 .7976674
10227 906 3.185132
10290 906 .9305823
10291 906 2.881549
10360 906 1
10386 906 .8868186
10435 906 1.942476
10449 906 1.912603
10533 906 2.909611
10556 906 .9228843
10631 906 .968207
10632 906 .9317045
10648 906 8.418005
11039 906 .9846794
11064 906 .9771419
11129 906 1
11310 906 1
11335 906 2.96684
11343 906 .9835514
11367 906 1
11386 906 .9677096
11452 906 .9727555
11476 906 .9929683
11537 906 1
11621 906 .9199058
11674 906 .8152693
11728 906 1
11746 906 1.922477
11857 906 .8560073
11879 906 .9291967
11950 906 1.952583
11991 906 .9727476
12003 906 .7676991
12064 906 1.87022
12093 906 .09952818
12173 906 1.982928
12218 906 1.963643
12381 906 4.568518
12383 906 8.084577
12395 906 2.933544
12454 906 .7081372
12468 906 4.824566
12502 906 .9246695
12525 906 13.53663
12591 906 .7642685
12633 906 .976314
12645 906 .808577
12648 906 .8241971
12675 906 .9877743
12685 906 2.580026
12691 906 17.97576
12726 906 .8141033
12749 906 7.658556
12792 906 .9514165
12800 906 .9326973
12808 906 .7387071
12856 906 1.860091
12898 906 .9581272
12907 906 1
12911 906 .9252657
12915 906 11.25629
12972 906 .6001307
12973 906 .8525643
12992 906 1.839098
13003 906 .9472981
13013 906 .6903156
13078 906 1.861747
13167 906 .978565
13191 906 .9268603
13229 906 1.827891
13273 906 6.401851
13342 906 .952673
13352 906 .8096816
13354 906 3.664864
13393 906 9.506359
13484 906 2.449379
13499 906 .9729485
13513 906 .7506766
13537 906 .8769016
13640 906 13.86263
13672 906 .9792556
13697 906 1
13725 906 .8666885
13732 906 1.833072
13741 906 .9073817
13747 906 8.62083
13752 906 1.72634
13770 906 1.941227
13833 906 1.898378
13906 906 .915577
13952 906 2.605458
13997 906 .9446009
14001 906 .9728211
14025 906 .8688224
14033 906 .926992
14079 906 1.82111
14139 906 .790239
14171 906 1.815595
14172 906 .9333438
14340 906 .7153939
14380 906 2.754589
14434 906 .9404413
14458 906 .943699
14482 906 1.975429
14492 906 19.34451
14553 906 .985065
14575 906 .8913265
14603 906 .8501544
14605 906 .9551431
14756 906 .8608166
14870 906 .9042765
14879 906 .8141124
14966 906 2.751684
15021 906 5.6405
15044 906 .930905
15045 906 .8857234
15100 906 6.862155
15195 906 .7949898
15265 906 .9836834
1 907 9.476821
2 907 2.7037977
57 907 10.4225147
85 907 .9185796
121 907 13.3500705
133 907 .9512882
134 907 1.7746278
135 907 3.4713526
136 907 7.6631932
137 907 .1146112
138 907 .6503127
153 907 .8843148
157 907 .8318675
160 907 .8077582
163 907 2.8475113
165 907 1.8984488
193 907 .8424042
202 907 1.889323
214 907 1.9842239
255 907 1
288 907 .6865879
297 907 .7665533
298 907 6.540754
299 907 5.5367094
315 907 .8409233
337 907 2.8767959
351 907 1.8600546
380 907 .9108247
399 907 .9218061
417 907 2.8708556
449 907 .9631303
456 907 .9264455
477 907 .9314472
584 907 1.9719217
598 907 .9037314
605 907 .9376895
612 907 .8095154
637 907 .8720908
659 907 .799811
701 907 3.799077
729 907 1
789 907 1
846 907 .8980703
850 907 .8904126
880 907 .9298608
904 907 .8960333
905 907 .7591979
966 907 2.9819387
1013 907 .8873766
1021 907 .8351463
1033 907 1.9289785
1046 907 .9450166
1085 907 1
1243 907 1.9332096
1377 907 1.7550616
1524 907 .9491803
1556 907 .8223533
1557 907 1.5234362
1639 907 .9454676
1654 907 .9020484
1720 907 1.6690564
1801 907 .8719618
1811 907 1
1876 907 .7827121
1880 907 1
1956 907 .7216772
1970 907 .9162889
1972 907 .7146006
2060 907 .741061
2171 907 .9214953
2177 907 1
2195 907 .9820133
2206 907 .8636613
2221 907 1
2251 907 1
2264 907 1
2268 907 .9730132
2306 907 1
2366 907 2.8990808
2403 907 .7567362
2522 907 1.9609244
2548 907 1.9667912
2592 907 2.9258097
2674 907 1.9335385
2769 907 .9377264
2801 907 2.9821953
2808 907 .7076541
2827 907 .9205044
2845 907 .8048168
2855 907 .9575633
2886 907 .9370131
2907 907 .9373148
2967 907 .9349693
3000 907 .7431107
3035 907 .9119312
3173 907 1.8094558
3222 907 1.9702145
3243 907 1
3272 907 .8835786
3300 907 .9577085
3338 907 .83613
3414 907 .9599708
3434 907 1
3527 907 .9921975
3567 907 .9792431
3712 907 4.8880697
3743 907 .7664069
3776 907 1
3809 907 .6172994
3812 907 .8451466
3820 907 .7044169
3834 907 4.976237
3840 907 .9762973
3905 907 .8516728
3907 907 2.9528346
3988 907 1
3992 907 .911764
4012 907 1
4015 907 .9625102
4050 907 .9377214
4067 907 .9232477
4130 907 .9641018
4190 907 .9380729
4207 907 .9214884
4315 907 1.9437044
4328 907 1
4366 907 .9488947
4458 907 1
4537 907 2.9761293
4538 907 1
4655 907 1
4678 907 .8376399
4773 907 .9402236
4803 907 .8584563
4817 907 1
4868 907 .8992267
4881 907 2.9425704
4902 907 .9480901
4904 907 .9481175
4983 907 1.9661102
4991 907 .8333765
5025 907 1
5049 907 1.919931
5056 907 1
5063 907 1.958025
5112 907 69.25719
5226 907 .949591
5253 907 .8792055
5255 907 1
5259 907 .9211539
5311 907 1.895754
5314 907 1
5332 907 .9748317
5349 907 .9790273
5449 907 .9585839
5550 907 .9588038
5561 907 1.970344
5642 907 1
5648 907 .9421529
5706 907 1
5723 907 .9715102
5741 907 .9480314
5756 907 .7046967
5765 907 3.8717
5851 907 1
5987 907 .9440799
6002 907 .9089289
6017 907 .9216609
6022 907 .9601143
6071 907 .9636484
6115 907 2.805934
6133 907 1
6236 907 .9482943
6267 907 .8930771
6348 907 1
6420 907 .8152936
6467 907 1.865285
6651 907 .9624012
6693 907 .9545925
6699 907 .9320349
6802 907 .8449243
6816 907 1.952842
6834 907 .963069
6839 907 .956692
6842 907 .9020315
6849 907 1.927746
6872 907 2.975475
6908 907 .9454451
6972 907 1.921402
7053 907 .7904793
7055 907 .95889
7060 907 1.779808
7166 907 .8685652
7216 907 .8438373
7404 907 1
7536 907 1
7555 907 1.930983
7685 907 .9631101
7691 907 .9420385
7723 907 .9336276
7776 907 .9348344
7805 907 .823162
7886 907 2.69588
7938 907 .8948842
7983 907 .8576942
8019 907 .9674881
8034 907 .9205447
8066 907 1.955811
8086 907 1.930891
8128 907 1.768466
8144 907 1
8199 907 .9421782
8322 907 3.668918
8332 907 .9701456
8424 907 .8979098
8473 907 .9486596
8565 907 .939025
8579 907 1.968521
8618 907 1
8761 907 49.8735
8864 907 1.963954
8872 907 .916229
8884 907 .9329111
9033 907 1.835108
9182 907 1.913053
9183 907 .9336103
9208 907 .8419046
9295 907 .8158275
9315 907 .8915569
9318 907 8.676605
9333 907 .9643275
9348 907 1
9351 907 .6876259
9362 907 2.864873
9369 907 5.0166
9399 907 .8557324
9428 907 .7951844
9431 907 .8993031
9498 907 .9872004
9502 907 .7756119
9512 907 .915424
9535 907 .8122436
9567 907 .9606541
9571 907 .7709277
9576 907 .8706412
9603 907 .9600758
9631 907 1
9644 907 .9442169
9653 907 1
9657 907 .8514882
9749 907 .8322087
9785 907 .9175852
9803 907 .7254652
9858 907 .9772072
9860 907 .9464848
9961 907 .8481882
9970 907 .8320734
10007 907 .9160919
10044 907 .8818275
10061 907 2
10273 907 1
10318 907 .8768616
10321 907 .9717047
10351 907 4.86452
10353 907 .9357063
10369 907 1.979341
10432 907 .9689225
10458 907 .9859832
10471 907 1.83494
10520 907 .9820786
10533 907 2.880781
10576 907 1
10583 907 .8157166
10596 907 .8499228
10624 907 .9528567
10648 907 7.232375
10911 907 1.93987
10942 907 1.831718
10972 907 .9627239
11124 907 1.951093
11136 907 .8882446
11152 907 .933346
11173 907 .717415
11234 907 .9414668
11335 907 1.956263
11337 907 .9279732
11389 907 .9365985
11397 907 .9455979
11461 907 1
11612 907 .8349787
11685 907 .9170428
11827 907 .9385666
11857 907 1.81008
11867 907 .9219761
11891 907 .8477759
11895 907 .7968518
11950 907 .9374595
11979 907 .9707662
11991 907 .9640554
12084 907 .9474911
12159 907 .9433717
12218 907 .9520471
12230 907 .924175
12267 907 .8928156
12293 907 .9438705
12381 907 5.430896
12383 907 20.15469
12395 907 7.912347
12401 907 .9546884
12454 907 1.615046
12468 907 3.768611
12499 907 1.83191
12525 907 6.388838
12645 907 2.747522
12675 907 1.983875
12685 907 5.446073
12691 907 22.05431
12745 907 1.969176
12749 907 5.230697
12799 907 .8403238
12800 907 1.911231
12885 907 .9603263
12972 907 2.472591
12973 907 .8055391
13013 907 1.59154
13078 907 1.817651
13167 907 .9717282
13273 907 19.57316
13342 907 .9375778
13354 907 4.557971
13393 907 13.711
13416 907 1.69415
13484 907 3.273756
13515 907 .9808216
13537 907 1.837639
13580 907 .8734947
13614 907 .8877233
13640 907 22.1809
13661 907 1.722605
13672 907 .9726391
13695 907 1
13710 907 .9651228
13725 907 .8241682
13732 907 1.779829
13747 907 10.22408
13833 907 .8659648
13835 907 .205633
13877 907 4.80782
13906 907 .8886499
14001 907 .9641523
14025 907 1.826983
14079 907 2.764053
14122 907 1
14130 907 .7211693
14171 907 3.756778
14177 907 .9567564
14277 907 1.888621
14315 907 2.869812
14340 907 .6246176
14380 907 1.676314
14404 907 .9344531
14419 907 .8327653
14434 907 .9214448
14448 907 3.791693
14455 907 .9226652
14458 907 .9257416
14482 907 2.967592
14492 907 27.85962
14495 907 .9031368
14551 907 1.61882
14575 907 1.856665
14599 907 .9067018
14603 907 .8023605
14756 907 1.816423
14762 907 .9535306
14805 907 .8176827
14870 907 .8737451
14879 907 .7548227
14960 907 .7896404
14966 907 1.672483
15021 907 13.20688
15041 907 2.392128
15100 907 13.81819
15128 907 .9230561
15130 907 .94283
15156 907 1.928458
15210 907 1
15245 907 .8438224
1 908 3.286527
2 908 2.5960611
39 908 .9410475
57 908 22.1212886
85 908 .8889648
93 908 .9431669
95 908 .70446
101 908 .8071986
113 908 .9664589
118 908 .8432111
121 908 8.1136739
135 908 2.2790695
136 908 5.1769612
137 908 7.7925719
153 908 .842237
157 908 .7707132
160 908 .7378347
163 908 .7920472
193 908 .7850825
214 908 2.9784858
253 908 1
288 908 2.5725916
297 908 .6816426
298 908 16.2825347
299 908 8.0044719
315 908 .7830629
337 908 2.8319833
340 908 .8001153
364 908 .9717625
373 908 .8366441
381 908 .9029242
417 908 .8238823
436 908 1.7478282
446 908 .416834
455 908 .9331771
465 908 .8510074
477 908 .9065127
565 908 .9754781
622 908 .7516663
660 908 .8640819
701 908 3.725996
724 908 3
777 908 .8332857
887 908 .7071479
905 908 .6716118
936 908 1
966 908 1.9753694
1013 908 .8464125
1019 908 .9743151
1031 908 1.6634776
1051 908 .8661809
1116 908 .9538165
1119 908 .9160681
1189 908 1
1196 908 .96274
1205 908 .9623226
1301 908 .9224151
1335 908 .6382331
1363 908 .9183527
1377 908 7.665971
1381 908 .7866699
1385 908 1
1395 908 .8838432
1441 908 1.7129523
1493 908 1
1516 908 .8622481
1557 908 5.3500973
1561 908 2.8489363
1612 908 .8986854
1720 908 .5486834
1829 908 .6165372
1830 908 .8840447
1876 908 1.7036788
1911 908 .6151727
1921 908 .886819
1925 908 .9174588
1960 908 .6242064
1970 908 1.8858409
1980 908 .9509141
2012 908 1
2025 908 1
2059 908 .8870811
2060 908 3.6468781
2140 908 .8832872
2146 908 .9629369
2180 908 1.9304637
2195 908 .975471
2238 908 .8964436
2403 908 .6682547
2509 908 .847796
2522 908 1.9467115
2590 908 1
2592 908 .8988247
2599 908 .9432025
2618 908 .895831
2769 908 .9150758
2786 908 .9741377
2804 908 .7406149
2827 908 2.8915897
2845 908 .7338236
2893 908 .8119448
2907 908 1.9145145
2932 908 .9032343
2966 908 1
3018 908 .945394
3085 908 1.7961826
3092 908 .8620536
3148 908 .9471147
3211 908 1
3220 908 .9386074
3272 908 1.8412331
3274 908 1.800978
3411 908 .8341682
3454 908 .9059538
3470 908 .9243356
3567 908 .9716933
3574 908 .9534954
3577 908 1.7601555
3712 908 1.8473576
3785 908 1.8020573
3820 908 .5969055
3861 908 .6374551
3907 908 .9356793
4016 908 .9362781
4031 908 .8019341
4035 908 .7812926
4036 908 1
4064 908 1.8774333
4066 908 .9251586
4130 908 .9510447
4261 908 .9309702
4269 908 1
4315 908 3.9232282
4406 908 .6971454
4409 908 .8805408
4411 908 1.7944497
4414 908 .8500477
4533 908 .9811721
4537 908 .9674469
4601 908 2
4606 908 1
4682 908 1
4709 908 .8273402
4867 908 .8728989
4868 908 2.8625728
4880 908 .9731224
4902 908 .9292091
4919 908 1
4926 908 .7766792
4956 908 .913836
5006 908 .8932038
5017 908 .7233782
5063 908 .9427578
5094 908 2
5112 908 80.34974
5171 908 .9139208
5216 908 .8519186
5250 908 1.786878
5263 908 1
5286 908 .8966583
5311 908 .857837
5332 908 .9656774
5349 908 .9713989
5370 908 .880517
5382 908 1
5427 908 .866508
5458 908 .9478816
5468 908 1
5479 908 .8584375
5546 908 .903441
5564 908 .9248847
5594 908 .8797124
5756 908 .597287
5765 908 3.825034
5818 908 .8914892
6002 908 1.875804
6005 908 .945461
6017 908 .8931669
6107 908 .848592
6115 908 .7353469
6182 908 1.717599
6188 908 1
6218 908 .9745802
6222 908 .4356895
6256 908 .8031574
6359 908 .6284209
6434 908 3
6481 908 1
6522 908 .8178666
6550 908 1
6554 908 .1248357
6640 908 2.952462
6872 908 1.966554
6908 908 .9256021
6970 908 .8090745
6981 908 1.960851
6990 908 1
7041 908 .9524399
7053 908 1.714271
7054 908 .9041518
7060 908 1.699718
7087 908 .9160498
7166 908 .8207589
7228 908 .8964607
7229 908 1.518245
7233 908 .6853438
7319 908 .9395036
7398 908 .8899075
7409 908 .6728734
7491 908 1
7510 908 .9656211
7543 908 1
7639 908 .9243216
7684 908 .9711322
7691 908 .9209564
7753 908 .783039
7771 908 1
7805 908 2.758841
7862 908 .8038611
7874 908 .9779818
7886 908 1.585264
7928 908 .9383307
7982 908 1
8028 908 .4252459
8066 908 .9397383
8086 908 .9057538
8128 908 1.684252
8159 908 .8677013
8236 908 1.452437
8317 908 .7353379
8322 908 1.548495
8332 908 .9592867
8346 908 .9162291
8424 908 2.860777
8542 908 .7354349
8565 908 .9168467
8678 908 .8664522
8733 908 .780392
8761 908 166.3716
8851 908 .6402002
8872 908 1.885759
8884 908 .9085091
8885 908 .7093167
8890 908 .9168063
8892 908 1.944189
8899 908 .9332507
8995 908 1.299022
9005 908 1
9033 908 1.775132
9122 908 .8316135
9182 908 .8814274
9318 908 2.558978
9333 908 .9513524
9346 908 .912505
9351 908 .5740072
9364 908 .9782576
9369 908 22.29519
9412 908 .7984363
9428 908 1.720688
9447 908 .7928141
9529 908 1
9547 908 1
9555 908 1
9602 908 .9463299
9657 908 1.797471
9662 908 1
9699 908 .8481337
9749 908 .7711786
9767 908 1
9777 908 .7594837
9785 908 .8876088
9803 908 1.62561
9829 908 2.808725
9935 908 .9659309
9970 908 2.770994
10010 908 2.916985
10046 908 .7982438
10061 908 1
10069 908 1
10080 908 .9113314
10081 908 1.992884
10093 908 1.862421
10152 908 3.860319
10196 908 .8724611
10206 908 .6360659
10213 908 1
10260 908 1
10291 908 1.786943
10379 908 1
10395 908 .9151536
10430 908 .1983863
10454 908 .957311
10485 908 1
10520 908 .9755601
10533 908 3.837418
10546 908 .9567451
10549 908 .7875114
10568 908 .9450104
10583 908 3.748688
10585 908 .7421193
10586 908 .9030068
10596 908 .7953358
10631 908 .9428142
10648 908 10.95317
10738 908 .9296202
10808 908 1
10891 908 2.677668
10942 908 2.77051
10966 908 1.917084
11011 908 1.870707
11101 908 1
11126 908 1.658566
11136 908 .8475963
11137 908 .9559058
11143 908 .7707793
11160 908 1
11209 908 .8699471
11213 908 1
11286 908 .9159784
11335 908 .9403545
11343 908 .9704141
11345 908 .9892135
11386 908 .9419194
11397 908 1.92581
11548 908 .9238386
11557 908 .4738343
11668 908 1
11674 908 .6677262
11676 908 .6136538
11679 908 1
11722 908 .9013957
11746 908 .8605593
11747 908 .9035866
11763 908 .9131677
11827 908 .9162216
11907 908 1.880985
12003 908 .5821621
12066 908 1
12084 908 .9283922
12142 908 .7421595
12159 908 .9227744
12173 908 .9692933
12189 908 .8051625
12208 908 1.826726
12218 908 2.934605
12227 908 .9229161
12229 908 .7687174
12249 908 1
12265 908 .5249972
12267 908 1.85383
12346 908 1
12349 908 3.91675
12352 908 .9580311
12369 908 .6776497
12381 908 6.223897
12383 908 18.75605
12395 908 2.880465
12454 908 4.475028
12468 908 2.684449
12499 908 1.770772
12505 908 .6892688
12518 908 .8641242
12525 908 .1665418
12591 908 .5759915
12597 908 .9738466
12621 908 .724145
12626 908 .8251724
12631 908 1
12645 908 .6556888
12648 908 .6837846
12685 908 2.244596
12691 908 71.16425
12749 908 14.58715
12800 908 .8789431
12814 908 .9629188
12822 908 1.744254
12907 908 1
12911 908 .865576
12919 908 .8896629
12972 908 .2807579
12992 908 1.710587
13013 908 1.442973
13044 908 .7715294
13078 908 1.751326
13156 908 1
13167 908 .9614449
13191 908 1.868444
13273 908 24.32673
13308 908 .7846501
13345 908 2
13354 908 1.397194
13355 908 1.766061
13393 908 10.51471
13414 908 .7037078
13422 908 .9770864
13427 908 1
13452 908 .470465
13481 908 1
13484 908 3.009602
13573 908 1.684432
13580 908 .8274814
13640 908 19.15552
13650 908 1.905094
13661 908 1.621709
13732 908 1.699748
13747 908 53.12322
13833 908 .8172126
13835 908 5.916701
13836 908 .8145855
13837 908 .8460408
13855 908 .8824592
13859 908 .9272197
13877 908 6.374192
13925 908 .9298514
14037 908 1
14062 908 .7986911
14079 908 .6782327
14130 908 .6197512
14139 908 .6227043
14148 908 .7593754
14160 908 .3789886
14171 908 5.668311
14294 908 1.907486
14315 908 .8224599
14320 908 .7247173
14327 908 2
14335 908 1
14340 908 1.488081
14354 908 .9132147
14380 908 .5585811
14409 908 .7938236
14421 908 1
14448 908 .7159259
14455 908 .8945365
14482 908 2.955804
14492 908 52.62619
14545 908 .923644
14553 908 .9731365
14603 908 .7304738
14674 908 1
14793 908 .8746705
14805 908 .751369
14806 908 1.711585
14885 908 .7460882
14935 908 2
14960 908 .7131271
14966 908 2.553356
14969 908 2.634495
14981 908 .8531807
14982 908 1.875492
15021 908 13.55468
15100 908 3.75206
15156 908 .9024363
15159 908 .8260858
15173 908 .9555617
15195 908 .6312496
15245 908 .7870164
1 909 8.52245009
2 909 .72963098
9 909 .94076468
46 909 1
57 909 8.73452531
74 909 .96761567
85 909 .92568065
109 909 .88099478
121 909 8.40675411
134 909 5.7942837
135 909 2.5174586
136 909 3.77978289
137 909 3.19183046
148 909 1.36221738
153 909 .89440427
157 909 .84653118
160 909 3.82452456
163 909 3.86081064
165 909 .90730563
214 909 .98559985
219 909 .96062132
239 909 1
252 909 1
277 909 .97442165
289 909 .90614562
297 909 .78691341
298 909 12.84245234
299 909 4.66433041
315 909 2.85479722
330 909 1
337 909 .88754115
375 909 1
451 909 .8913058
520 909 1
579 909 .96098438
612 909 2.82612849
701 909 2.81660055
713 909 .96526416
777 909 3.88841289
895 909 .92478707
920 909 .80626166
966 909 .98351396
1031 909 .77475501
1033 909 .93517263
1161 909 .76318956
1225 909 .88896825
1297 909 1
1377 909 3.77642394
1407 909 .92229917
1417 909 1
1473 909 .86181888
1513 909 .60051092
1557 909 .5649997
1584 909 .90856221
1624 909 .95777694
1710 909 1
1720 909 3.69791963
1829 909 1.74333628
1860 909 2.84725415
1867 909 1
1876 909 3.80166292
1893 909 1
1925 909 .94475256
1963 909 .98150089
2059 909 .92441986
2060 909 1.76364442
2133 909 .88850454
2147 909 .73165013
2180 909 2.95345716
2195 909 .98358197
2206 909 .87555212
2209 909 .07262143
2228 909 1
2247 909 .98370243
2251 909 2
2317 909 1
2366 909 1.90788246
2469 909 1
2509 909 .89812509
2548 909 2.96968754
2580 909 .83351179
2592 909 .93228019
2671 909 .85176864
2769 909 .94315757
2770 909 3.94550954
2827 909 3.92743757
2845 909 .82183975
2893 909 2.87412876
2895 909 .86150323
2920 909 1
2987 909 .98019912
3177 909 1
3196 909 .87698947
3203 909 .97506899
3222 909 .97281223
3300 909 .96139699
3414 909 .96346198
3435 909 1
3473 909 1
3518 909 2.95871285
3527 909 .99287803
3694 909 1
3712 909 .89783167
3743 909 .7867797
3819 909 .99207878
3820 909 2.7301962
3907 909 1.95694815
4003 909 .92741377
4012 909 1
4050 909 .94315305
4064 909 .91796228
4086 909 .80907227
4190 909 3.94347384
4207 909 .92833578
4230 909 .90565293
4239 909 .86631836
4326 909 .82466762
4343 909 2.93636105
4346 909 .87597209
4354 909 .94229828
4366 909 .95335189
4495 909 1
4512 909 .87980246
4537 909 .9782112
4575 909 .94998807
4587 909 .93900193
4678 909 .85180012
4739 909 1
4835 909 .9780691
4891 909 1.87252693
4898 909 .94440407
4944 909 1.94514685
4953 909 .91089267
4991 909 .84790856
5016 909 .5520945
5021 909 .8904052
5063 909 .961686
5112 909 68.19412
5214 909 .7953589
5221 909 .9610991
5370 909 1.920026
5458 909 .9651155
5474 909 .9375432
5477 909 .8870283
5514 909 .9400278
5594 909 .9194878
5603 909 .9133008
5626 909 1
5656 909 .9392699
5712 909 .9316005
5756 909 1.730452
5765 909 4.88289
5821 909 .8259852
5851 909 1
5878 909 .9862949
6017 909 .9284933
6115 909 .8228594
6252 909 .967194
6321 909 1
6342 909 .934391
6354 909 .9471181
6381 909 .9420404
6395 909 .8911031
6415 909 .9441207
6418 909 .9445918
6432 909 1.967909
6614 909 .9403165
6640 909 .9681812
6672 909 3.965943
6736 909 .8754169
6814 909 .924602
6842 909 .9105758
6897 909 .9323441
6970 909 .8722076
7053 909 1.808753
7060 909 1.799012
7163 909 1
7293 909 1
7310 909 1
7312 909 1
7396 909 .9339882
7419 909 .9201903
7435 909 .9210475
7453 909 .8562075
7472 909 .834773
7555 909 .9370019
7628 909 .9163081
7684 909 .9806779
7722 909 .4810321
7747 909 .8804901
7886 909 2.722404
7908 909 .9239286
7938 909 1.904052
8066 909 1.959665
8084 909 .9497172
8086 909 1.936918
8128 909 .7886597
8212 909 2
8213 909 1
8236 909 .6334986
8318 909 .9330208
8424 909 3.906814
8435 909 .9595255
8441 909 .9157922
8578 909 1
8579 909 .9712664
8589 909 .9633944
8614 909 .9091449
8720 909 .9493227
8761 909 15.19276
8859 909 .946039
8885 909 1.805437
8887 909 .9032848
8891 909 1.963347
8892 909 .9626442
8935 909 1
9015 909 .9388554
9033 909 3.849489
9101 909 .9476805
9121 909 .970433
9318 909 3.70481
9362 909 .876658
9369 909 3.189583
9394 909 .9560445
9428 909 1.813047
9449 909 .9380742
9459 909 .9320278
9485 909 .9796891
9494 909 2.893938
9512 909 1.9228
9547 909 1
9589 909 .8857747
9611 909 1.959321
9699 909 .8983511
9764 909 .9623581
9765 909 .9137614
9785 909 .924773
9803 909 .7494088
9826 909 .6908215
9849 909 .8500214
9859 909 .8546774
9935 909 1.977196
9970 909 1.846719
10007 909 1.92341
10010 909 3.944435
10093 909 1.907914
10152 909 .9065073
10351 909 8.137981
10419 909 .9369873
10435 909 1.930745
10458 909 .9872057
10533 909 1.891179
10547 909 1.975891
10596 909 .8630118
10647 909 .9511657
10648 909 8.299324
10666 909 .900719
10738 909 .9528926
10751 909 .9165802
10911 909 3.945115
10966 909 .9445015
11130 909 .7586527
11144 909 1
11258 909 .9682364
11326 909 .9401924
11335 909 1.960077
11345 909 .9927803
11393 909 .9668114
11397 909 .9503426
11427 909 .9203149
11434 909 .9676419
11518 909 .9033349
11538 909 1
11557 909 .6478208
11616 909 .9678794
11664 909 .920496
11666 909 .9676409
11674 909 .7775987
11682 909 2
11685 909 .9242779
11746 909 3.906668
11806 909 .9368845
12003 909 .720328
12073 909 .8885926
12159 909 .9483105
12189 909 1.869589
12218 909 .9562293
12227 909 1.948405
12244 909 1.90487
12267 909 .9021637
12349 909 1.944278
12352 909 .9719089
12381 909 6.48053
12383 909 12.49006
12395 909 9.919992
12450 909 .9534932
12468 909 2.788792
12525 909 9.44214
12626 909 .8829824
12633 909 .9714839
12645 909 .7695417
12691 909 11.74729
12713 909 .9398402
12726 909 .776195
12745 909 2.971864
12749 909 10.38501
12822 909 1.828821
12856 909 1.831561
12861 909 .9396877
12883 909 .9052098
12972 909 5.518589
12973 909 .822499
12992 909 3.806287
13003 909 1.936551
13078 909 5.833555
13167 909 .9741939
13191 909 2.911946
13273 909 8.872033
13320 909 1.953679
13342 909 1.943022
13351 909 .9567827
13354 909 4.596523
13393 909 10.99785
13416 909 .7208249
13422 909 1.984663
13573 909 .7887805
13638 909 .9181832
13640 909 12.42677
13661 909 .7467979
13723 909 1
13732 909 5.799032
13747 909 11.72782
13752 909 .6705353
13835 909 3.274914
13842 909 1
13877 909 2.911796
13906 909 1.898361
13925 909 .9530474
14001 909 .9672787
14025 909 .8420724
14045 909 1.608322
14079 909 .784631
14087 909 .9821346
14148 909 .8389424
14171 909 .7779903
14172 909 .9197512
14277 909 3.898335
14309 909 .933688
14320 909 1.815745
14340 909 .6573566
14404 909 .9401698
14409 909 2.862
14458 909 .9322181
14482 909 1.970418
14483 909 .9577312
14492 909 10.39515
14553 909 .9820194
14569 909 .8971558
14575 909 .8691657
14603 909 2.819598
14692 909 .8909277
14789 909 .9413687
14793 909 .9161131
14870 909 1.884756
14879 909 1.776206
14885 909 1.830049
14925 909 .9082333
14966 909 .7010472
14978 909 .9004316
14981 909 .9017292
15021 909 12.36327
15045 909 .86242
15064 909 .9302366
15100 909 5.834046
15126 909 .938116
15128 909 .9297668
15158 909 .8756441
15195 909 .7531838
1 910 17.21808332
2 910 3.5573111
13 910 .83860459
57 910 14.6532727
70 910 3.96140236
95 910 .67610878
109 910 1.80514672
121 910 7.02864843
134 910 4.66317026
135 910 5.20991049
136 910 10.00207666
137 910 3.67674304
138 910 .98282605
153 910 .82710276
157 910 3.74871771
160 910 3.71268517
163 910 2.7720982
165 910 2.8482268
168 910 .80080221
193 910 .76446541
209 910 .82899121
249 910 .91866242
264 910 1.83696191
288 910 .53159018
289 910 .84632746
297 910 2.65110252
298 910 35.82998711
299 910 11.81304046
315 910 3.76225212
337 910 .81586543
340 910 2.7809403
346 910 1
415 910 1
470 910 1
482 910 .94585901
483 910 .49625358
489 910 .93865352
579 910 .93611775
581 910 .55552558
584 910 .95803561
594 910 .9564319
612 910 1.71531136
617 910 1
682 910 .9571753
701 910 5.69971078
777 910 .81729276
785 910 .89270301
799 910 1
805 910 1
815 910 1
846 910 .8476611
907 910 1
926 910 1
1031 910 .63119496
1032 910 .80783035
1033 910 6.89385485
1035 910 1
1085 910 1
1109 910 1
1225 910 .81820208
1377 910 7.63392757
1441 910 .68541575
1538 910 .82730847
1557 910 5.28775196
1587 910 1.93679522
1616 910 1
1635 910 .6132655
1720 910 3.5053885
1763 910 .6295649
1829 910 .57975147
1876 910 2.67525264
1879 910 3
1913 910 .96947509
1920 910 .8317967
1929 910 1
1970 910 1.87488961
1985 910 .9553344
1989 910 3.95851995
2060 910 4.61300303
2068 910 1
2195 910 .97311793
2238 910 2.88650936
2251 910 1
2254 910 .97930977
2298 910 1
2360 910 1
2366 910 2.84917128
2426 910 1
2509 910 1.83319504
2522 910 .94159954
2548 910 .95036787
2592 910 1.88911893
2686 910 .76421231
2741 910 .94371656
2769 910 1.90692901
2827 910 4.88118986
2842 910 .88704147
2845 910 .70828919
2928 910 1
3007 910 .7654876
3048 910 1
3092 910 .84882039
3159 910 .70110453
3163 910 .90264606
3236 910 1
3274 910 .78188582
3305 910 .94024529
3339 910 1
3437 910 .75342085
3518 910 .93239845
3572 910 .82915121
3594 910 1.85131826
3619 910 .90997861
3629 910 .73093504
3631 910 .76204526
3653 910 .74313421
3654 910 1.93630706
3712 910 1.83271462
3726 910 .8424782
3760 910 1
3782 910 .85868467
3812 910 1.76856395
3820 910 4.55823656
3828 910 .40098439
3899 910 1.89075138
3905 910 .77831768
3907 910 .92950903
3909 910 1
3913 910 .8623968
3922 910 1
4050 910 2.9069216
4059 910 .62121883
4067 910 .88528988
4068 910 .80752438
4142 910 .78901778
4170 910 2
4183 910 .61102618
4198 910 .58588894
4205 910 .80165954
4207 910 .88266053
4284 910 .75789505
4298 910 .8874739
4315 910 1.91586343
4343 910 1.89580072
4402 910 .84123023
4406 910 .66809245
4512 910 .80319447
4515 910 .85626101
4530 910 1.97865624
4533 910 1.97936595
4537 910 1.96432409
4578 910 .6309385
4620 910 1
4798 910 .94611592
4813 910 .80605039
4868 910 .84938938
4891 910 .79128187
4953 910 .85410005
5017 910 .6968418
5027 910 .9122961
5100 910 1
5112 910 102.9443
5149 910 .9777665
5152 910 .8260891
5214 910 .6649307
5253 910 .8194667
5298 910 .820957
5311 910 2.844199
5312 910 1.787457
5332 910 .9623848
5361 910 .9182731
5404 910 .7283687
5532 910 1
5540 910 .9242408
5603 910 .858043
5639 910 1
5655 910 1.779793
5749 910 .7458697
5765 910 4.80825
5791 910 .9580561
5808 910 .746038
5839 910 1
5888 910 .7405691
5947 910 .9344037
5951 910 2
5987 910 .9164247
6000 910 1.915435
6017 910 .8829184
6019 910 1.876221
6037 910 1.829111
6130 910 1.959043
6133 910 1
6182 910 2.690508
6195 910 .8726609
6216 910 .8218235
6256 910 .7842742
6267 910 1.840199
6273 910 .9000156
6329 910 .5446691
6342 910 .8925751
6348 910 1
6359 910 .5927752
6395 910 .8216976
6415 910 .908506
6418 910 .9092773
6428 910 1
6432 910 .9474551
6486 910 1
6503 910 .9729555
6514 910 .891423
6529 910 1
6554 910 .04088095
6577 910 .7967519
6615 910 .6810928
6640 910 .9479014
6650 910 .8806861
6656 910 .8920063
6693 910 1.932136
6711 910 2.860014
6814 910 .876547
6816 910 .9295205
6829 910 .8468565
6834 910 .9448049
6839 910 1.935274
6842 910 .8535812
6865 910 .9426679
6866 910 .9080959
6872 910 .9633455
6897 910 .8892236
6903 910 .7427979
6908 910 .9184651
6981 910 1.957096
7027 910 .8599029
7053 910 5.686861
7060 910 2.670912
7087 910 .9079964
7166 910 .8035642
7228 910 3.886528
7312 910 1
7409 910 .6414921
7417 910 .9125706
7419 910 .8693235
7435 910 .8707271
7440 910 .777015
7447 910 .9464252
7531 910 .8948185
7634 910 .8604345
7658 910 .8932696
7676 910 .878567
7684 910 .9683629
7723 910 1.900803
7753 910 .7622259
7776 910 1.902607
7778 910 1
7843 910 .9026604
7862 910 .7850455
7886 910 5.545478
7888 910 1
7936 910 .9155399
7938 910 .8428994
7991 910 1
8021 910 1
8029 910 .9222482
8031 910 .9449054
8034 910 1.88125
8065 910 1
8086 910 1.896713
8092 910 .8042552
8093 910 .8196724
8128 910 .6539618
8192 910 1
8199 910 .9135824
8203 910 .9692028
8322 910 2.505182
8323 910 .8331823
8346 910 .9081929
8356 910 1.896412
8380 910 1.87533
8424 910 .8474212
8449 910 .9521094
8462 910 .9246527
8473 910 .9232693
8499 910 .7035663
8506 910 1.851712
8555 910 1
8579 910 .952953
8620 910 1
8706 910 .4767338
8720 910 .9170235
8761 910 40.39271
8782 910 .938897
8805 910 .9243191
8815 910 .8706121
8817 910 1
8851 910 .6056845
8872 910 1.8748
8873 910 1
8885 910 5.681431
8891 910 .939987
8924 910 1.935286
8989 910 3
9032 910 .099892
9033 910 3.75356
9047 910 1
9059 910 .85892
9121 910 .9515885
9146 910 3.972472
9182 910 .8700527
9183 910 .9007773
9274 910 1
9299 910 .8761744
9318 910 2.516671
9333 910 .9466857
9351 910 1.533142
9362 910 1.798046
9364 910 .9761719
9369 910 8.035712
9394 910 .9280294
9407 910 .7862319
9428 910 8.693893
9470 910 .6063426
9502 910 .664641
9512 910 2.873597
9533 910 .7505163
9538 910 .7599203
9547 910 1
9567 910 .9411956
9576 910 .8066669
9578 910 3.932308
9639 910 .7308095
9764 910 .938367
9765 910 .8587972
9803 910 1.589694
9808 910 .9363705
9858 910 .9659351
9970 910 .7490255
10001 910 .911421
10007 910 1.874595
10010 910 8.909021
10022 910 .7859292
10081 910 1.992201
10093 910 2.849223
10113 910 1
10169 910 .862532
10194 910 .7891401
10255 910 .9558748
10280 910 .6950334
10291 910 1.766504
10311 910 .815071
10351 910 1.313871
10360 910 1
10435 910 1.886606
10449 910 .8277193
10454 910 2.953216
10458 910 .9790512
10471 910 .7533095
10533 910 6.821821
10573 910 1
10583 910 .7245795
10586 910 .8937022
10596 910 .7757023
10647 910 2.920041
10648 910 25.85275
10738 910 .9228686
10769 910 .9104862
10911 910 2.910133
10920 910 .9175918
10966 910 3.909129
11039 910 .9697994
11072 910 1
11098 910 .8905403
11136 910 .8329761
11138 910 .9394512
11144 910 1
11223 910 .8756361
11255 910 .9534406
11258 910 .9479918
11326 910 .9020741
11335 910 .9346327
11345 910 .9881788
11389 910 .9052433
11397 910 .9186934
11400 910 1
11461 910 2
11524 910 1
11557 910 .4233591
11583 910 1
11612 910 .7533675
11616 910 .9474073
11664 910 .8698241
11666 910 1.947017
11674 910 1.635851
11680 910 .8151055
11685 910 5.876016
11746 910 7.847183
11827 910 .9081848
11855 910 .7797704
11857 910 .7161555
11900 910 .9414426
11950 910 .9065301
11995 910 1.874338
12003 910 .5420788
12047 910 .9321222
12084 910 .9215229
12142 910 .7174248
12155 910 .8588778
12159 910 .9153662
12166 910 .9310399
12218 910 .928332
12227 910 .9155214
12230 910 .8866758
12244 910 .8442385
12267 910 .8398077
12293 910 .9161118
12300 910 .8935173
12332 910 .8871795
12349 910 .9087635
12381 910 14.14945
12382 910 1.889879
12383 910 25.253
12395 910 1.868998
12414 910 1
12450 910 .9238521
12454 910 1.424668
12468 910 5.654178
12525 910 24.08659
12532 910 2
12578 910 3.689693
12591 910 .5353163
12597 910 .9713377
12645 910 1.622659
12675 910 .9759001
12676 910 .9082286
12685 910 4.17213
12691 910 25.12477
12745 910 2.953932
12749 910 8.35569
12762 910 1
12799 910 .761356
12800 910 1.86733
12814 910 1.959362
12822 910 2.71972
12857 910 1
12911 910 .8526807
12919 910 .8790783
12972 910 7.211761
12973 910 2.709369
12992 910 .6828234
13003 910 2.896112
13013 910 3.389537
13044 910 1.749612
13078 910 1.727471
13167 910 4.957746
13204 910 1.507576
13241 910 .6207027
13273 910 11.87842
13289 910 .8403381
13308 910 1.763992
13324 910 .8772989
13354 910 5.339366
13393 910 17.08443
13414 910 .6752844
13416 910 .5428924
13460 910 .8147415
13573 910 .6541597
13640 910 19.78672
13650 910 1.89599
13661 910 1.585419
13667 910 .7531999
13719 910 .8883622
13725 910 .7372107
13732 910 4.670944
13747 910 11.3676
13759 910 .9348009
13770 910 .8841437
13792 910 1.972927
13833 910 1.799678
13837 910 1.831271
13845 910 1
13859 910 .9202379
13868 910 .8707132
13877 910 1.218228
13906 910 .8335819
13961 910 .9831627
13997 910 .8907949
14001 910 9.946424
14006 910 .7936398
14025 910 3.741417
14068 910 .8883788
14087 910 .970748
14121 910 1
14130 910 2.583274
14139 910 .5865103
14148 910 3.736292
14160 910 .3194148
14171 910 13.63649
14277 910 4.833539
14307 910 .9185518
14309 910 .891424
14315 910 .8054284
14316 910 .8625725
14319 910 .8964646
14380 910 2.516236
14404 910 .902037
14419 910 .7500596
14449 910 .9423657
14455 910 .8844194
14458 910 1.889017
14482 910 5.951564
14492 910 29.82289
14514 910 2.868279
14575 910 3.785778
14603 910 1.704618
14658 910 1
14663 910 .9519832
14806 910 .6839172
14870 910 .8113059
14878 910 .7846985
14885 910 2.72173
14925 910 1.849746
14943 910 1
14960 910 1.685607
14966 910 1.510509
14969 910 .5994316
14974 910 .9470354
14978 910 3.836972
14981 910 .8390962
15021 910 22.3201
15064 910 .8857728
15069 910 .2536955
15074 910 .9650678
15076 910 .7854051
15090 910 .8634025
15100 910 12.72828
15126 910 .8986742
15156 910 .893077
15161 910 .784786
15192 910 1.699838
15198 910 .6973123
15245 910 .7665849
1 911 2.81623622
2 911 5.32980188
57 911 44.90545198
62 911 .93455423
85 911 .81577516
95 911 2.50965275
101 911 .68011223
121 911 11.52944587
134 911 1.4900648
135 911 .80386317
136 911 9.97529245
137 911 6.99668724
157 911 2.61957728
158 911 .80226041
163 911 1.6549736
165 911 .77022665
193 911 1.64341812
288 911 2.29086232
297 911 .47179513
298 911 38.17298447
299 911 17.68910568
341 911 .84039152
351 911 .6833544
393 911 .95380347
437 911 1.91727631
438 911 .37580558
441 911 .66645746
469 911 1
584 911 .93646904
612 911 1.56900254
630 911 .51990458
701 911 2.54538442
711 911 .94021642
724 911 1
788 911 1
861 911 .79294317
905 911 .45515245
920 911 .5197561
923 911 .24724888
936 911 1
1031 911 3.44165657
1033 911 1.83930413
1051 911 .77797304
1243 911 .84887765
1284 911 .81940107
1335 911 1.39977198
1349 911 .81171421
1377 911 .44579353
1387 911 .48154965
1441 911 .52374282
1556 911 .5980501
1557 911 3.92170936
1591 911 .73452346
1624 911 .89533631
1705 911 1.64665848
1720 911 2.25119492
1801 911 1.71029604
1860 911 .6213694
1876 911 3.50835662
1911 911 .36151116
1925 911 .86305113
1956 911 1.37025676
1960 911 .37649939
2024 911 .91577385
2052 911 .75361803
2059 911 .81264987
2060 911 1.41411533
2078 911 .841857
2088 911 1
2296 911 .73113444
2322 911 .71846901
2403 911 .44958242
2507 911 .71761017
2522 911 1.91158603
2594 911 1.80750193
2603 911 1
2745 911 1
2795 911 .93245312
2808 911 2.33852756
2845 911 .55837149
2855 911 .90398124
3000 911 3.41875302
3085 911 .66183486
3181 911 1.83335857
3228 911 1
3232 911 1
3274 911 2.66979133
3336 911 .80441732
3383 911 .85205677
3576 911 1.55063906
3743 911 .4714637
3809 911 1.13408765
3812 911 .64962301
3865 911 .81788927
4035 911 .63713006
4050 911 .85908622
4064 911 .79664265
4086 911 2.52672311
4192 911 1
4197 911 .74968506
4261 911 .88546867
4271 911 .64970643
4302 911 .71200232
4514 911 .76013772
4532 911 .67771875
4678 911 .63263808
4727 911 .90446095
4868 911 .77198671
4874 911 .58567682
4943 911 .59799361
4991 911 .62299159
5006 911 1.822808
5017 911 1.541041
5073 911 1.945527
5124 911 1.554659
5143 911 1
5152 911 .7367118
5214 911 2.49273
5219 911 1
5311 911 1.764129
5327 911 1
5349 911 .9525463
5352 911 .6596274
5360 911 1
5463 911 .9488083
5516 911 1
5541 911 .7277963
5655 911 2.666623
5732 911 .7322016
5756 911 1.331836
5806 911 .6611091
5821 911 .5686475
5836 911 1.749945
5887 911 1.913751
5986 911 .9177233
6002 911 .7939392
6017 911 .8227472
6022 911 .9097532
6115 911 .560899
6182 911 .5314527
6195 911 1.807218
6256 911 .6734072
6280 911 .7260798
6297 911 .1465072
6329 911 .3106628
6395 911 .7300635
6401 911 .7349399
6503 911 .9590566
6513 911 .9101399
6535 911 1
6631 911 .7990204
6667 911 .6578436
6672 911 .9155779
6736 911 .69118
6814 911 1.813101
6816 911 .8932993
6830 911 1
6903 911 1.610615
6916 911 .6593604
6933 911 1.715688
7053 911 3.525931
7060 911 .5017848
7098 911 .9374865
7229 911 3.200692
7419 911 .8021655
7440 911 .6624172
7551 911 .4827788
7561 911 1
7611 911 1
7634 911 .7887082
7649 911 .775644
7742 911 1
7881 911 1
8184 911 .4456096
8203 911 1.953375
8230 911 .6062918
8236 911 2.091506
8252 911 .5434492
8336 911 .7102747
8344 911 .6333359
8565 911 .8620357
8671 911 1
8761 911 627.7742
8768 911 1.557761
8770 911 .818057
8795 911 .6671857
8815 911 .8041163
8851 911 .4030357
8872 911 1.810457
8876 911 .6295541
8881 911 1
8929 911 .843457
8946 911 1
8966 911 2.781846
9033 911 3.626909
9104 911 .6662134
9121 911 .9267085
9182 911 .8032694
9192 911 .2948021
9318 911 .2682757
9369 911 30.51229
9396 911 .6030439
9459 911 .8315086
9475 911 1
9485 911 .9496528
9502 911 2.492291
9571 911 2.481693
9758 911 .4679456
9777 911 1.600946
9803 911 5.378828
9844 911 .7920479
9970 911 3.620043
10001 911 .8658979
10010 911 .8622649
10066 911 .08552203
10081 911 1.988193
10140 911 1
10152 911 .7682478
10200 911 .7054393
10206 911 .3961761
10246 911 .8345138
10291 911 3.646504
10331 911 .8446223
10358 911 .7895569
10419 911 .8438023
10449 911 .7391798
10520 911 .9594503
10556 911 .7698625
10583 911 3.583034
10596 911 .6604299
10647 911 .8789483
10648 911 7.263145
10757 911 1
11191 911 .2547204
11299 911 1.676729
11419 911 .8613317
11423 911 .7881644
11438 911 1
11502 911 .6276196
11557 911 4.127008
11626 911 .3783808
11674 911 .4487056
11676 911 2.358991
11720 911 .7107453
11722 911 .8364
11746 911 2.768646
11839 911 .8018599
11857 911 .5702806
11952 911 2.507955
11993 911 1.763109
11995 911 .8097574
12003 911 1.306741
12114 911 .9042421
12142 911 1.572202
12144 911 1.899795
12157 911 .8260735
12229 911 1.616266
12342 911 .5533047
12381 911 4.712324
12383 911 23.29946
12395 911 .8016731
12454 911 3.12899
12499 911 .6196741
12502 911 .7751902
12525 911 6.617162
12569 911 .8371468
12570 911 .3844881
12577 911 .8712765
12591 911 1.296503
12645 911 .4287336
12648 911 .4753491
12685 911 7.746666
12691 911 251.0218
12745 911 .9302566
12749 911 20.99671
12822 911 4.575677
12856 911 .5824679
12883 911 .7650315
12927 911 .4815862
12972 911 5.806665
12973 911 2.560006
13013 911 3.075805
13107 911 .8208069
13184 911 .5673738
13241 911 .4257721
13273 911 36.24631
13301 911 1
13342 911 1.858761
13354 911 6.999849
13355 911 2.611858
13393 911 21.55819
13427 911 1
13452 911 1.121418
13484 911 12.35677
13513 911 2.255941
13537 911 .6326359
13573 911 2.476423
13580 911 .7137646
13614 911 .7459588
13640 911 40.62141
13651 911 1.050014
13661 911 4.372356
13667 911 .626363
13706 911 1
13707 911 .8325221
13747 911 147.9312
13752 911 .183314
13835 911 14.20264
13836 911 .6923683
13855 911 .8049814
13877 911 17.30253
13913 911 .4427698
14006 911 1.687586
14025 911 3.608525
14045 911 4.029098
14079 911 .4661375
14127 911 1.335927
14130 911 3.369108
14139 911 2.374007
14270 911 .5794349
14277 911 1.747991
14294 911 .8465045
14330 911 1
14340 911 3.150646
14372 911 .2918772
14380 911 .2676168
14448 911 .5286765
14492 911 157.1065
14575 911 3.675684
14599 911 .7889001
14603 911 .5528137
14756 911 .5846331
14777 911 1
14806 911 1.521474
14879 911 1.445253
14885 911 1.578721
14960 911 1.524033
14966 911 5.258948
14969 911 .3935692
15041 911 .6246069
15045 911 .6589628
15159 911 .711449
15195 911 .3881853
15245 911 1.646627
1 912 7.149121175
2 912 3.518267582
11 912 .913837907
57 912 35.181711212
85 912 .867580832
95 912 1.64754278
101 912 .770067531
109 912 .78796138
117 912 .757951425
121 912 15.942978829
134 912 1.633463133
135 912 4.140227533
136 912 11.825867239
137 912 5.560036687
157 912 1.726555548
158 912 1.857866552
160 912 1.687345067
161 912 1.846317399
163 912 1.751998105
165 912 2.834840969
193 912 2.743692134
205 912 2.962293139
206 912 .9310456
207 912 .647177559
220 912 .919258925
223 912 .776235764
245 912 .76731472
277 912 .954425551
288 912 4.490278175
289 912 .832774113
297 912 5.62033106
298 912 39.374011176
299 912 9.62015875
337 912 1.799625442
369 912 .967954695
389 912 .967542769
436 912 .699263185
446 912 2.304523641
450 912 1
474 912 1
477 912 .888508214
537 912 .766147281
558 912 .922451341
564 912 .788724268
579 912 .930483569
584 912 .954334511
701 912 8.673226386
744 912 .74374631
745 912 .850181544
777 912 2.801178659
784 912 .491408572
905 912 1.608368451
910 912 1.800291154
911 912 1
920 912 1.654804977
940 912 1
1021 912 .731888159
1031 912 6.59866773
1135 912 .899759244
1195 912 .827893448
1196 912 1.955564244
1335 912 1.56856146
1349 912 .864661859
1356 912 1.760826809
1377 912 6.601641345
1378 912 2.904253839
1407 912 .861555841
1441 912 .657670592
1492 912 2
1519 912 .762281324
1524 912 .917348765
1540 912 .9527738
1556 912 1.711082003
1557 912 2.224934325
1584 912 .837079899
1591 912 .809177838
1596 912 1
1613 912 .968554682
1635 912 1.579156948
1654 912 .840695112
1705 912 .746021276
1720 912 4.461765599
1726 912 .852813943
1734 912 4.48923367
1777 912 .810248862
1829 912 1.542687114
1860 912 .727843706
1876 912 5.64661113
1911 912 1.541059924
1925 912 .901562378
1963 912 1.967039036
1972 912 5.535837059
2052 912 .822902842
2060 912 3.578871335
2180 912 .917071877
2183 912 1
2209 912 70.784117004
2216 912 .955553059
2221 912 1
2247 912 2.970961656
2283 912 1
2284 912 1
2366 912 1.835868749
2403 912 .604364764
2513 912 .945275126
2522 912 1.936448831
2583 912 .865080926
2590 912 1
2592 912 .879339631
2594 912 1.861634109
2684 912 .978756824
2704 912 .908326809
2707 912 .943366403
2769 912 2.89872049
2808 912 .524539517
2842 912 .877078952
2893 912 .775727798
2907 912 4.898051058
2987 912 .9647196
2993 912 1
3000 912 1.582204868
3012 912 .732419974
3099 912 1
3141 912 .894169697
3196 912 1.78082488
3228 912 1
3274 912 2.76264896
3308 912 2
3363 912 1
3413 912 .833351884
3454 912 .887841668
3493 912 .785852439
3573 912 .869085253
3576 912 1.677003369
3592 912 .941840765
3654 912 .930689581
3712 912 1.81796067
3726 912 .828585365
3743 912 .620092829
3782 912 .846221178
3809 912 1.377589939
3812 912 1.748152147
3820 912 .519274662
3857 912 .825634947
3907 912 2.923291985
3949 912 .810536582
4004 912 1
4035 912 .739172327
4040 912 .708729847
4048 912 1
4066 912 1.910745087
4135 912 .780919212
4142 912 .770409929
4183 912 .57672013
4195 912 1.751386278
4315 912 .908442899
4343 912 1.886610731
4438 912 .863289499
4514 912 .82758914
4530 912 1.976773802
4537 912 2.961177604
4678 912 .735943537
4766 912 1.703911031
4813 912 .788944752
4816 912 .938864682
4868 912 .836106086
4891 912 1.772873708
4899 912 .93384306
4902 912 2.915575698
4926 912 1.733670496
4944 912 .902264911
4983 912 .944882837
4991 912 .729009721
5006 912 .8726362
5027 912 .904561
5050 912 .8193631
5083 912 .8580972
5112 912 66.52829
5127 912 1
5152 912 .8107508
5253 912 .8035444
5261 912 1
5311 912 1.830458
5370 912 1.857506
5404 912 1.704412
5439 912 1.568031
5458 912 .9378443
5460 912 .9159576
5476 912 .8351009
5508 912 .7592872
5611 912 1
5655 912 2.760372
5741 912 1.91548
5748 912 1
5749 912 .7234564
5756 912 2.51973
5821 912 1.689948
5951 912 1
6002 912 2.851885
6083 912 .6625965
6130 912 .9554312
6182 912 .6632124
6195 912 2.86143
6256 912 .765248
6267 912 .8261046
6277 912 .7995951
6329 912 .5045106
6342 912 .8831006
6358 912 1.381899
6359 912 .5568595
6376 912 .8554668
6381 912 .8967299
6401 912 .8094772
6418 912 .9012759
6467 912 .7809048
6539 912 .8399745
6560 912 1
6667 912 .754061
6733 912 .7732807
6736 912 1.778023
6814 912 .8656589
6834 912 .9399369
6842 912 .8406676
6865 912 .9376115
6872 912 1.960113
6883 912 .8525996
6903 912 2.720114
6916 912 .7551513
6933 912 .7956388
6936 912 .9709398
6972 912 .8721708
6981 912 .9533116
6994 912 .8724888
7008 912 .85658
7053 912 .6592434
7054 912 1.885693
7060 912 1.641887
7119 912 .8050072
7146 912 .8540628
7166 912 2.786239
7204 912 1
7228 912 .8765203
7258 912 .8203995
7294 912 1
7361 912 1
7396 912 .8823829
7419 912 .8577983
7440 912 .7573485
7456 912 1
7505 912 .9636397
7551 912 5.628226
7634 912 1.848125
7639 912 .9097469
7684 912 1.965573
7776 912 .8940171
7805 912 .7123973
7874 912 .9737414
7880 912 .7736763
7886 912 3.505391
7983 912 .7685592
8010 912 .6857177
8017 912 1
8019 912 1.947124
8037 912 1
8086 912 .8876032
8128 912 1.623443
8148 912 .9001734
8199 912 .9059607
8203 912 .9664866
8235 912 1
8236 912 3.346983
8238 912 .6295345
8255 912 .9153733
8318 912 .8806592
8322 912 5.461541
8383 912 .3955769
8424 912 2.833964
8430 912 .6400289
8461 912 .7082023
8473 912 .9165019
8498 912 .8459487
8499 912 1.677422
8519 912 1
8552 912 1
8560 912 .9058142
8565 912 .9008325
8579 912 .9488036
8614 912 1.838118
8665 912 .6095425
8679 912 1.890631
8731 912 1
8733 912 .7380983
8761 912 12.39883
8769 912 .4542462
8770 912 .869221
8799 912 1
8815 912 .8592006
8851 912 .5709074
8876 912 .7337268
8885 912 2.653335
8887 912 .8276769
8890 912 .9007842
8892 912 .933441
8989 912 1
8995 912 .1640227
9030 912 .6513046
9033 912 .7318252
9081 912 1
9091 912 .9109672
9118 912 1
9122 912 .7991844
9295 912 .7004687
9318 912 5.474043
9333 912 1.941984
9351 912 .4919665
9364 912 .9740703
9369 912 24.77427
9396 912 .7146715
9399 912 .7653685
9428 912 .6668955
9449 912 .8896631
9468 912 1.810193
9478 912 .8642874
9494 912 .8110227
9498 912 3.979183
9502 912 2.635064
9512 912 .8624487
9537 912 .9028627
9547 912 1
9570 912 1
9588 912 .8998004
9589 912 .7964781
9601 912 1
9610 912 .7158923
9611 912 .9275193
9721 912 1
9733 912 1
9760 912 .9085009
9761 912 1
9771 912 1
9803 912 1.553507
9829 912 .7718877
9886 912 .7784063
9935 912 .9593697
10061 912 1
10066 912 2.342681
10091 912 .9013378
10111 912 1
10152 912 .8334186
10169 912 .8504079
10173 912 1
10206 912 .5659768
10248 912 .8622666
10291 912 .7459104
10321 912 .9539816
10331 912 .8883159
10351 912 1.900572
10394 912 .9424935
10418 912 .9342222
10419 912 .8877265
10431 912 2
10505 912 1.92275
10533 912 3.806107
10586 912 .8843272
10596 912 1.75592
10600 912 .8950045
10647 912 .9129891
10648 912 16.75156
10911 912 2.902207
10912 912 1
10942 912 .7263129
10966 912 3.901115
11039 912 .9671359
11073 912 .005687497
11096 912 .8901718
11098 912 .8808864
11126 912 1.592811
11130 912 .5699773
11138 912 .934111
11149 912 1
11164 912 1
11172 912 1
11232 912 .8819656
11244 912 1
11284 912 .7634763
11286 912 .8997969
11315 912 .4507381
11335 912 2.928868
11343 912 .9647162
11345 912 .9871362
11386 912 1.930734
11393 912 .9408659
11502 912 1.732336
11548 912 .9091709
11557 912 1.372501
11577 912 .5847405
11649 912 .8660559
11676 912 1.539248
11680 912 .7987985
11685 912 4.865081
11722 912 .8824058
11746 912 2.833705
11810 912 1.870518
11827 912 1.900087
11857 912 .6911215
11933 912 .8944861
11952 912 1.646322
11979 912 .9524553
11993 912 .829725
11995 912 .8632553
12003 912 1.501692
12045 912 1
12093 912 4.0684
12166 912 .9249579
12218 912 .9220111
12227 912 .9080707
12229 912 1.724175
12293 912 .9087131
12300 912 .8841259
12332 912 .8772291
12343 912 1
12349 912 1.900717
12380 912 .8133895
12381 912 7.07443
12383 912 39.74613
12395 912 5.857444
12454 912 3.373926
12468 912 1.623678
12518 912 .8379563
12525 912 17.00603
12546 912 1
12578 912 .6623247
12597 912 2.96881
12645 912 1.589379
12648 912 3.622886
12676 912 .9001347
12685 912 3.099115
12691 912 31.07742
12749 912 12.12247
12814 912 1.955777
12856 912 .6998817
12861 912 2.892538
12869 912 .9615722
12885 912 .9354761
12925 912 .7275668
12972 912 1.142241
12973 912 .683736
12992 912 .6548496
13013 912 5.335697
13078 912 1.703434
13167 912 4.95402
13191 912 .8431083
13229 912 .6308104
13241 912 2.58725
13273 912 30.42672
13342 912 1.898479
13354 912 1.281101
13355 912 .7210072
13363 912 .901104
13386 912 .9705691
13393 912 35.6509
13416 912 1.502577
13484 912 1.818864
13523 912 .9076857
13573 912 1.623658
13580 912 .7942566
13639 912 .9041688
13640 912 16.41512
13650 912 .8868166
13661 912 3.548855
13667 912 .731433
13710 912 2.943277
13732 912 .6419228
13747 912 25.60625
13752 912 2.412973
13833 912 2.78201
13852 912 1
13855 912 .8598224
13877 912 15.06108
13906 912 .8189044
13925 912 .9163417
14001 912 .9416986
14025 912 .7186112
14045 912 .3021243
14079 912 1.616264
14087 912 .9681681
14127 912 2.52267
14130 912 .5465202
14139 912 1.550042
14148 912 .7130342
14171 912 .6044321
14277 912 1.818858
14294 912 .8896688
14312 912 1
14315 912 .7882679
14320 912 .6717014
14340 912 3.389492
14380 912 .4735695
14409 912 .7541167
14429 912 1
14446 912 1
14448 912 .6612169
14449 912 .9372826
14492 912 83.01351
14523 912 1
14551 912 1.380062
14553 912 .967963
14589 912 1
14603 912 2.678567
14605 912 .9037774
14674 912 1
14688 912 6.920748
14802 912 1.912059
14805 912 .7034859
14806 912 .6560399
14829 912 .898394
14870 912 .7946637
14879 912 3.601253
14885 912 1.697188
14960 912 1.657879
14966 912 1.467338
14969 912 .564103
14974 912 .9423641
14978 912 1.822593
15021 912 14.08374
15037 912 1
15100 912 3.70431
15128 912 1.874861
15153 912 .5737055
15195 912 1.560233
15208 912 1
1 913 5.31141555
2 913 4.61015195
9 913 .91458795
25 913 .09997685
57 913 18.29147623
85 913 .89283811
88 913 .90294934
121 913 7.14459225
134 913 1.70337541
135 913 4.30421826
136 913 13.24055557
137 913 1.83469148
153 913 .84774036
157 913 2.77871162
158 913 .88497671
163 913 .79930133
165 913 1.86634297
214 913 1.97923627
277 913 1.9631183
288 913 2.58750117
297 913 1.69274811
298 913 28.44709741
299 913 5.07408338
337 913 6.83784436
341 913 .90715722
343 913 2
346 913 1
351 913 .81581018
356 913 .90231921
373 913 1.84234256
389 913 .97373358
417 913 .83002595
492 913 1
584 913 1.96304463
594 913 .96163234
605 913 1.91798978
637 913 .83165174
671 913 1.90290881
701 913 1.73555432
776 913 2.91171115
777 913 .83910132
782 913 1
788 913 1
832 913 .86220598
905 913 .68306722
920 913 4.72064656
966 913 1.97622859
1031 913 1.67521679
1033 913 1.9065247
1204 913 .61812868
1219 913 .8519852
1243 913 .91209353
1301 913 .92512155
1356 913 2.80644607
1377 913 7.67762322
1385 913 1
1387 913 .69842222
1441 913 1.7229656
1484 913 .92804952
1516 913 .8670534
1557 913 4.3727683
1622 913 1
1624 913 .9391181
1695 913 .74094561
1720 913 2.564427
1785 913 .80636967
1801 913 1.83148188
1819 913 1
1829 913 .62991376
1830 913 .88808965
1860 913 .77975408
1876 913 .71401559
1925 913 3.92033811
1932 913 .92106561
1934 913 1.94870689
1970 913 .88982321
1972 913 1.62437027
1975 913 .84079397
2059 913 .89102016
2060 913 .6591963
2068 913 1
2085 913 1
2103 913 1
2171 913 .89667564
2206 913 .82055723
2221 913 1
2222 913 .77748972
2351 913 1
2366 913 1.86717471
2403 913 .67982718
2509 913 .85310544
2590 913 2
2683 913 1.78006332
2687 913 2.94393134
2707 913 .95416855
2718 913 .96364813
2765 913 .8320839
2769 913 6.91803828
2770 913 2.92142961
2827 913 .89537144
2834 913 1
2842 913 .90052459
2845 913 2.74310878
2849 913 .89103396
2893 913 1.81850488
2907 913 1.91749653
2932 913 .90660982
2966 913 2
3000 913 1.66189401
3028 913 1.37708585
3065 913 1
3147 913 1
3150 913 1
3231 913 1
3287 913 1
3315 913 1.95687841
3331 913 1.92772312
3337 913 1
3383 913 .91394279
3435 913 1
3479 913 .87099035
3518 913 3.9404676
3572 913 .8495443
3576 913 .73861089
3712 913 .85268237
3726 913 2.86128054
3743 913 .69255532
3782 913 .87555254
3809 913 1.49630679
3819 913 1.9885783
3820 913 5.61096694
3840 913 1.9688036
3850 913 .9687798
3861 913 .65010205
3882 913 .88982199
3894 913 .88160042
3907 913 2.93792307
4040 913 .76428595
4050 913 2.91803175
4066 913 1.92776933
4067 913 1.89898207
4070 913 1
4173 913 1
4183 913 .65745541
4190 913 1.91849431
4207 913 2.89666657
4240 913 .93899695
4261 913 .93337818
4284 913 .78679352
4302 913 .83247441
4315 913 .92590626
4366 913 .93273758
4402 913 1.86018153
4406 913 1.70771007
4424 913 1
4448 913 .90677751
4464 913 1.95961369
4476 913 .77180506
4512 913 .82668585
4530 913 .98120391
4537 913 3.96858248
4813 913 .82920087
4817 913 1
4932 913 1
4944 913 .92090664
4956 913 .91684172
4983 913 2.95539574
5024 913 .9471072
5042 913 1
5049 913 .8946168
5063 913 .9447546
5100 913 1
5112 913 61.8608
5124 913 .7409491
5151 913 .9535437
5194 913 1
5259 913 .8962264
5311 913 1.862796
5386 913 .9011636
5404 913 .7607916
5427 913 1.871165
5479 913 .8633757
5540 913 .9332837
5541 913 .8416616
5543 913 .8477493
5550 913 .9457794
5556 913 .9094861
5561 913 3.960968
5594 913 .8839085
5603 913 .8749875
5648 913 .9238643
5649 913 .766487
5655 913 .8060779
5741 913 2.931601
5756 913 .6113352
5758 913 .8455427
5765 913 4.831138
5791 913 1.963063
5801 913 .9486332
5802 913 .9283338
5806 913 .8028703
5821 913 .7490862
5860 913 .4957614
5878 913 .9802384
5951 913 2
5964 913 1
6024 913 .9514741
6079 913 .9468904
6080 913 .9144048
6093 913 .9182815
6130 913 .9639321
6155 913 .7163711
6232 913 .9005397
6252 913 .9526967
6267 913 2.859273
6381 913 .9164274
6401 913 .845817
6402 913 1
6511 913 .7579274
6514 913 .9043832
6558 913 .9749802
6565 913 1
6631 913 1.883092
6642 913 .8372304
6650 913 .8949278
6652 913 1
6665 913 .9054264
6716 913 .563913
6719 913 1
6834 913 .9513931
6842 913 .8710583
6849 913 1.904902
6884 913 .8923703
6908 913 .9281973
6933 913 .8346181
6970 913 .8157347
6972 913 .8965526
6981 913 .9622168
7053 913 1.724238
7060 913 1.710193
7087 913 1.918978
7112 913 .9464167
7141 913 .9423533
7151 913 1.230722
7160 913 .8908038
7228 913 1.900073
7229 913 3.53505
7240 913 1
7281 913 1
7422 913 1.951291
7428 913 .9542547
7437 913 .9330808
7531 913 .9073733
7551 913 1.699137
7639 913 .9269615
7685 913 1.951447
7721 913 .9406387
7747 913 .8276774
7777 913 1
7783 913 .7675817
7822 913 .9041499
7867 913 1
7886 913 7.599731
8028 913 .4452955
8031 913 .9514817
8034 913 1.895425
8066 913 .9418405
8086 913 3.909041
8092 913 .82762
8093 913 .8411969
8097 913 .9196327
8128 913 3.695266
8151 913 1
8202 913 .8980182
8212 913 1
8236 913 .4715376
8255 913 .9315148
8290 913 1
8318 913 .903422
8322 913 3.564245
8323 913 .8530942
8326 913 .8678065
8344 913 .7867149
8346 913 .9191513
8380 913 .8902106
8424 913 .8656335
8512 913 .8842705
8517 913 .8348955
8565 913 .9197474
8579 913 .9585687
8622 913 1
8678 913 .8711109
8761 913 53.09119
8809 913 .841138
8838 913 1
8884 913 1.911701
8885 913 2.719457
8886 913 1
8892 913 .9461363
8903 913 1
8920 913 1
8966 913 .8731019
8968 913 1
8989 913 1
8992 913 1
9032 913 .2073319
9033 913 2.782976
9070 913 .8887385
9180 913 .9556779
9182 913 1.885564
9183 913 .9126209
9244 913 1.965056
9295 913 .7576005
9318 913 5.574363
9351 913 .5888674
9369 913 2.389539
9394 913 .93662
9428 913 .730431
9462 913 .8473174
9474 913 .9003273
9515 913 .93012
9517 913 3
9547 913 1
9578 913 .9403883
9585 913 .9099784
9601 913 1
9602 913 .9482021
9611 913 1.941344
9657 913 .8045355
9699 913 .8534313
9760 913 .9259532
9761 913 3
9763 913 .8728463
9764 913 .9457237
9858 913 .9700012
9862 913 2.89191
9970 913 6.778983
9992 913 .9289089
10010 913 2.919881
10028 913 .9706599
10048 913 1.785502
10053 913 .9007213
10066 913 1.468057
10080 913 .9144245
10081 913 3.993132
10093 913 .8672201
10169 913 2.878941
10206 913 .6487612
10291 913 3.794375
10318 913 .8379308
10350 913 .9513521
10369 913 .9728102
10420 913 2
10435 913 .9001409
10458 913 1.981552
10505 913 1.937484
10533 913 3.843089
10547 913 .9652369
10568 913 .9469286
10586 913 .9063903
10596 913 .8024752
10606 913 1
10632 913 .8814426
10648 913 17.98969
10764 913 .8929615
10769 913 .9211709
10911 913 1.92086
10931 913 1
10942 913 .7785152
11035 913 .8303588
11044 913 .7457427
11130 913 .6519987
11135 913 1
11252 913 .949499
11255 913 .9589981
11335 913 .9424351
11345 913 .9895898
11386 913 3.943945
11389 913 1.916554
11397 913 2.928398
11419 913 .9193379
11434 913 .9533424
11452 913 .9527049
11476 913 .9877933
11531 913 .8588122
11548 913 .9264954
11621 913 .8609606
11666 913 .953341
11674 913 2.679317
11680 913 1.837175
11685 913 .8908155
11746 913 4.865424
11884 913 2
11993 913 .8622028
11995 913 1.889338
12046 913 1
12064 913 .7747081
12131 913 .7892868
12185 913 .96108
12200 913 .7594352
12227 913 .9256051
12267 913 1.858929
12293 913 .9261249
12295 913 .9557739
12300 913 .9062274
12349 913 .9196538
12381 913 3.250971
12382 913 .9030232
12383 913 24.93898
12395 913 5.884635
12450 913 .9329414
12454 913 3.493341
12468 913 6.695456
12499 913 1.778768
12518 913 .868864
12525 913 18.19562
12570 913 .6419624
12577 913 .9251228
12597 913 .9747589
12648 913 2.694815
12685 913 1.270947
12691 913 33.54224
12729 913 .9260964
12734 913 1
12749 913 8.671324
12822 913 1.753175
12856 913 1.757125
12883 913 .863321
12972 913 2.305848
12973 913 1.744059
12992 913 .7206827
13013 913 2.462404
13068 913 .9588541
13078 913 .7600006
13167 913 2.96279
13191 913 .8730334
13204 913 .5663534
13273 913 12.48975
13330 913 1
13351 913 .9376844
13354 913 4.418222
13355 913 .7742216
13393 913 5.67117
13460 913 .8368546
13484 913 5.044151
13513 913 .5671877
13568 913 .9287947
13573 913 .6954404
13614 913 .8522266
13638 913 .8820275
13640 913 14.28963
13732 913 4.710221
13747 913 16.39799
13759 913 .9425833
13770 913 .8979727
13792 913 .9761589
13814 913 1
13828 913 1
13833 913 .8235889
13835 913 4.95449
13836 913 .8210535
13870 913 .858666
13877 913 1.430907
13906 913 1.853446
13993 913 .8965611
14001 913 2.952819
14062 913 .8057135
14079 913 .6894571
14127 913 .6137147
14130 913 1.633016
14148 913 .7677693
14171 913 3.679882
14172 913 .8842884
14176 913 1
14217 913 .9699245
14277 913 7.853408
14288 913 .8474311
14307 913 .9282737
14380 913 .5739795
14404 913 1.91373
14409 913 .8010158
14434 913 .8966092
14449 913 .9492451
14492 913 30.9183
14545 913 .9263075
14553 913 1.974074
14569 913 .8517078
14575 913 1.811349
14603 913 .7398759
14624 913 1.908698
14688 913 1.126602
14756 913 1.758385
14870 913 3.833829
14879 913 3.677309
14885 913 1.754946
14960 913 .7231343
14966 913 2.568937
14974 913 .9533574
14981 913 .8583023
15021 913 18.63998
15064 913 .8994074
15074 913 .9692374
15100 913 8.760709
15129 913 .8283337
15159 913 .8321526
1 914 9.03919655
2 914 3.4560328
9 914 .88082189
11 914 1.90270667
29 914 .53910352
40 914 .9006273
50 914 .78864465
57 914 20.43004928
62 914 .94688085
63 914 .90706349
95 914 1.602009
117 914 .72668129
121 914 2.80642277
134 914 1.58611041
135 914 2.02915394
136 914 14.54499207
153 914 .78754736
157 914 .69122939
158 914 1.8395044
160 914 .64695333
163 914 2.71995886
198 914 1
249 914 1.90005402
277 914 .94853781
288 914 1.42442746
297 914 2.57128181
298 914 32.64719239
299 914 6.3127082
315 914 .7078602
337 914 3.77373915
340 914 .73082386
341 914 2.87045357
346 914 1
351 914 2.74299418
373 914 .78001564
389 914 2.96334963
399 914 .85639909
439 914 .91833564
449 914 .93228988
455 914 .91001242
483 914 1.38100655
496 914 1
564 914 .76142966
565 914 2.96697745
584 914 1.94843501
591 914 1
594 914 .9464644
599 914 1
605 914 .88556857
613 914 .86356153
658 914 1
670 914 .92420251
671 914 .86452562
688 914 .94260178
701 914 3.63101066
711 914 .95147658
744 914 2.71064102
755 914 .91647476
833 914 1
846 914 1.81280903
850 914 .79874592
854 914 1.87551424
861 914 .83194205
878 914 1
905 914 1.55777376
920 914 1.6102094
938 914 2
940 914 1
954 914 .74856027
966 914 1.96683101
977 914 .64167431
979 914 1
1017 914 .87588381
1031 914 5.54681981
1033 914 .86957098
1051 914 .81979152
1109 914 1
1119 914 .88697256
1170 914 .83422662
1189 914 1
1225 914 .77661038
1243 914 .87734134
1244 914 .96943583
1291 914 .66686045
1292 914 .95617868
1335 914 2.51282412
1348 914 .51446401
1356 914 .72992814
1377 914 5.55017758
1380 914 .69515557
1441 914 3.61344522
1490 914 .89435469
1515 914 .86380675
1540 914 .94667267
1556 914 .67375683
1557 914 3.12480396
1629 914 .89796519
1670 914 .86995845
1720 914 1.39223136
1738 914 .85829522
1801 914 .7648614
1829 914 1.48360708
1834 914 2
1860 914 1.69268397
1876 914 2.60095699
1911 914 1.48176968
1925 914 1.88884527
1933 914 .69487711
1940 914 .68174882
1956 914 4.48886806
1970 914 2.84626687
1980 914 .93389813
1997 914 .86403922
2060 914 .52446593
2070 914 1
2079 914 1
2101 914 .82359039
2191 914 1.97537846
2195 914 .96696785
2209 914 6.11027959
2221 914 1
2288 914 .9495643
2293 914 .77047674
2295 914 .90957671
2317 914 1
2359 914 1
2366 914 1.81466471
2383 914 1
2426 914 1
2463 914 .96394845
2522 914 1.92823869
2523 914 1
2524 914 .88393652
2549 914 .878406
2573 914 1
2577 914 .69582666
2580 914 1.66503512
2592 914 .86375158
2594 914 .84375869
2624 914 2.70912191
2673 914 1
2684 914 .97601243
2687 914 .92176564
2704 914 2.89648359
2766 914 1.84529625
2769 914 .88563624
2770 914 .89036828
2801 914 .9673022
2808 914 1.46311501
2827 914 3.85400849
2845 914 .64155163
2893 914 1.74675418
2907 914 .88488032
2980 914 1
2987 914 1.96016174
2999 914 1
3000 914 .52823012
3007 914 .71183589
3029 914 .9144984
3044 914 .64960363
3074 914 .85218621
3111 914 1
3126 914 1
3187 914 .85914839
3206 914 .78898287
3236 914 1
3300 914 .92233292
3301 914 1.93180284
3302 914 1
3315 914 1.9398311
3329 914 .84672697
3336 914 .84125506
3366 914 1
3426 914 .63893408
3518 914 .91693258
3527 914 .98567099
3532 914 1
3535 914 .92061054
3573 914 4.85217244
3592 914 .9343272
3597 914 .76574164
3619 914 .88938354
3627 914 1
3636 914 .87642993
3678 914 1.63030319
3686 914 .71617087
3712 914 2.7944431
3728 914 .66283043
3743 914 1.5710128
3799 914 .78892239
3808 914 1
3809 914 .29718108
3812 914 1.71561604
3820 914 4.45716999
3865 914 1.85218958
3874 914 2
3882 914 1.84626517
3899 914 .8657575
3905 914 .72760123
3907 914 4.91338211
3908 914 1
3912 914 .73390012
3913 914 .83091596
3949 914 .78605989
4035 914 .70547613
4039 914 .93936598
4050 914 .88562714
4064 914 4.83494474
4066 914 2.89921429
4068 914 1.76348984
4086 914 1.61586418
4190 914 2.88627255
4192 914 1
4197 914 1.79683155
4207 914 1.85581563
4240 914 .91488053
4262 914 1
4315 914 .89661468
4325 914 1
4338 914 1
4343 914 .87196203
4365 914 .77897882
4402 914 1.8049069
4406 914 .5921587
4409 914 .83912938
4414 914 .79806573
4492 914 1
4495 914 1
4530 914 1.97377322
4537 914 3.95616216
4575 914 .89937882
4678 914 2.70183021
4708 914 .01763951
4726 914 .90685086
4750 914 1
4784 914 1
4868 914 4.81493271
4891 914 1.74353137
4893 914 .91187197
4898 914 .88814412
4913 914 1
4919 914 1
4926 914 .69926352
4944 914 .88963856
4953 914 .82072109
4956 914 1.88396665
5015 914 .9225501
5027 914 .8922312
5049 914 4.852956
5094 914 1
5109 914 .9345013
5112 914 97.27112
5124 914 .6385382
5151 914 .9351781
5253 914 .7781643
5279 914 1
5286 914 .8608341
5301 914 1
5311 914 .8085551
5331 914 .8217415
5367 914 .4171062
5370 914 1.839097
5382 914 1
5408 914 1
5527 914 1
5541 914 .7790655
5543 914 .7875599
5546 914 .8699681
5623 914 .8813308
5638 914 .8816634
5642 914 2
5655 914 2.729414
5713 914 .8640632
5764 914 1
5765 914 8.764381
5782 914 1
5791 914 1.94846
5801 914 .9283263
5807 914 1
5821 914 .6498921
5850 914 .9447136
5859 914 .3200547
5860 914 .2964201
5878 914 .972426
5903 914 .8339935
5910 914 .6605417
5957 914 .8986102
6002 914 .8327505
6019 914 .8479033
6022 914 1.926751
6058 914 1
6094 914 1.906964
6115 914 1.643603
6123 914 .9226079
6124 914 .9576455
6137 914 1
6182 914 .6197029
6222 914 .2400673
6232 914 .8612199
6236 914 .9050439
6256 914 .7349205
6267 914 .8036392
6307 914 1
6342 914 .8679984
6399 914 1
6401 914 3.784864
6402 914 1
6448 914 .7271039
6472 914 1
6512 914 .9533256
6526 914 1
6547 914 .9506747
6566 914 .9065339
6614 914 .8799201
6623 914 .9367208
6631 914 .8368746
6640 914 .9359823
6642 914 .7728825
6672 914 2.931479
6699 914 .875184
6733 914 .7439909
6742 914 .7339807
6816 914 .9133962
6834 914 2.932177
6851 914 .6562417
6865 914 1.929552
6866 914 .8870701
6884 914 .8498208
6897 914 .8638801
6905 914 .6216476
6908 914 2.899812
6924 914 1
6933 914 .7692375
6936 914 .9671855
6945 914 1
6972 914 .8556566
6981 914 .9472799
6983 914 .8347618
7001 914 .9128322
7027 914 .8278515
7053 914 5.615221
7054 914 1.870925
7060 914 2.595623
7087 914 2.886948
7141 914 .9195637
7228 914 1.860568
7229 914 1.351241
7233 914 .576266
7241 914 1.816032
7293 914 1
7357 914 1
7358 914 1
7396 914 .867188
7404 914 1
7406 914 .9284909
7419 914 .8394273
7422 914 .9320349
7435 914 .8411521
7541 914 1
7551 914 1.580197
7685 914 .9322527
7723 914 .878109
7782 914 .8168987
7805 914 .675242
7843 914 .8803911
7852 914 1
7874 914 .970349
7880 914 2.744438
7886 914 9.441493
7909 914 .7513469
7922 914 .7159538
7925 914 1
7947 914 .9133193
7984 914 1
7991 914 1
8028 914 1.226003
8031 914 .9323008
8034 914 .8540827
8065 914 1
8066 914 1.918848
8086 914 1.873083
8092 914 .7594727
8128 914 .5747952
8184 914 .5500283
8199 914 .8938118
8224 914 1
8236 914 1.26262
8238 914 1.581674
8255 914 .9044404
8287 914 .9189196
8318 914 .8652416
8322 914 8.391978
8326 914 .8155462
8344 914 .7023966
8356 914 1.872713
8380 914 .8468075
8424 914 .8125143
8441 914 .8305786
8443 914 1
8444 914 .8991678
8461 914 .6705051
8473 914 1.905715
8476 914 .9455003
8499 914 1.635748
8530 914 .9617751
8579 914 1.94219
8614 914 .8172046
8656 914 1
8679 914 .8765021
8682 914 .8297275
8701 914 .9529124
8711 914 1.791874
8730 914 1
8761 914 58.22061
8770 914 1.852326
8787 914 .7499831
8815 914 .8410108
8848 914 1
8872 914 1.846157
8884 914 .8767931
8885 914 4.608549
8924 914 1.920481
8925 914 .8294721
8940 914 1
8970 914 1
8995 914 .05602322
9033 914 2.69718
9062 914 .8702189
9122 914 .7732412
9134 914 .2693627
9182 914 2.840323
9184 914 1
9208 914 .7096622
9239 914 .766915
9244 914 1.951242
9271 914 .8086518
9295 914 .6617724
9318 914 6.406095
9319 914 1
9333 914 .9344884
9364 914 1.97072
9369 914 13.35754
9377 914 .8239474
9394 914 .9115639
9412 914 2.728563
9428 914 4.623862
9431 914 .815073
9467 914 .8823188
9498 914 .9764939
9512 914 1.844678
9515 914 .9024943
9547 914 1
9571 914 .5793153
9576 914 .7624361
9585 914 .87439
9602 914 .9277248
9603 914 .9266803
9610 914 .6791886
9612 914 .9487388
9646 914 1
9699 914 1.795488
9761 914 1
9768 914 1
9776 914 2
9803 914 1.495825
9808 914 .9218133
9833 914 .7277957
9935 914 3.954121
9944 914 1
9970 914 3.691608
9991 914 1
10007 914 2.845905
10010 914 1.888207
10028 914 1.959061
10080 914 .8805938
10081 914 3.990417
10093 914 5.814728
10114 914 .8648806
10146 914 .8332349
10150 914 .7317744
10152 914 1.811898
10169 914 .8310822
10196 914 .8282489
10199 914 .7305265
10206 914 1.509906
10246 914 .8656829
10291 914 1.713085
10318 914 .7738598
10331 914 .8738874
10358 914 1.829194
10360 914 1
10369 914 .9620612
10394 914 .9350643
10409 914 1
10418 914 2.925724
10431 914 1
10435 914 .8606634
10449 914 .788305
10519 914 .8105054
10533 914 4.781058
10549 914 2.713851
10583 914 .6615688
10586 914 2.869383
10631 914 .9229903
10639 914 1
10647 914 1.901748
10648 914 11.59028
10666 914 .8002523
10692 914 1
10738 914 .9052225
10769 914 .8900073
10886 914 .81681
10891 914 2.565929
10911 914 2.889574
10932 914 .2948092
10942 914 3.690955
10966 914 .8883402
11011 914 .8258871
11039 914 .9628902
11064 914 .9446326
11084 914 .6848788
11098 914 1.865498
11137 914 1.94062
11141 914 .8894555
11158 914 1
11209 914 .8248634
11225 914 .5874243
11245 914 .8693662
11303 914 .8684711
11326 914 .8796706
11332 914 1
11335 914 .9196779
11343 914 .9601579
11344 914 2
11365 914 .7980903
11397 914 1.900092
11419 914 .8874497
11427 914 1.839678
11452 914 .9340077
11461 914 1
11498 914 .8568071
11502 914 .6977569
11510 914 .8219546
11557 914 3.291435
11575 914 1.762206
11581 914 .9156736
11612 914 .696943
11621 914 .805994
11653 914 .9084021
11664 914 .8400425
11674 914 1.552541
11685 914 3.847651
11736 914 .9264809
11746 914 6.812221
11747 914 .8701643
11776 914 1
11827 914 4.887179
11832 914 .8080017
11839 914 .8391793
11841 914 .8911046
11879 914 1.828499
11887 914 2.690501
11906 914 .9009858
11949 914 1.939626
11952 914 .600631
12015 914 .7523005
12041 914 .9028691
12066 914 2
12135 914 .8560085
12159 914 1.896004
12166 914 2.915263
12173 914 2.958649
12218 914 1.911936
12227 914 1.896194
12267 914 1.803159
12293 914 1.89692
12332 914 3.861368
12338 914 1
12349 914 1.88789
12376 914 .8853698
12381 914 8.954856
12382 914 .8646852
12383 914 28.9382
12395 914 3.839028
12401 914 .9167866
12450 914 .906431
12454 914 5.293043
12468 914 13.57506
12509 914 1
12525 914 10.87762
12570 914 1.500419
12621 914 .6285179
12625 914 1.90858
12645 914 .5363309
12648 914 3.574166
12675 914 .9703866
12681 914 1.694913
12685 914 2.98273
12691 914 30.40796
12726 914 .549717
12729 914 .89688
12749 914 17.75073
12776 914 .8699508
12799 914 .7067591
12822 914 1.655598
12856 914 .6611095
12857 914 1
12972 914 .03142767
12973 914 .642878
12992 914 .6102598
13013 914 6.249875
13044 914 2.692329
13078 914 5.665121
13167 914 3.94808
13241 914 .5339272
13248 914 .9495461
13260 914 1
13273 914 30.70671
13297 914 1
13320 914 1.906805
13330 914 2
13342 914 .8853635
13354 914 6.188226
13358 914 2.927782
13393 914 16.95985
13416 914 .4383154
13460 914 .7723581
13484 914 1.666273
13533 914 .8849025
13580 914 .7676767
13640 914 10.82281
13725 914 .6770898
13732 914 6.595663
13747 914 40.39268
13752 914 2.337136
13759 914 1.919885
13833 914 .7538481
13835 914 .5411675
13836 914 .7503103
13855 914 .8417129
13859 914 .9019899
13877 914 5.810595
13906 914 .7955088
14001 914 3.934167
14025 914 .6822587
14033 914 .8231583
14079 914 .5666898
14087 914 .9640557
14114 914 .8911654
14127 914 1.461004
14130 914 .4879354
14139 914 2.491912
14148 914 4.675961
14171 914 3.553329
14177 914 .9205844
14217 914 .9580348
14240 914 .6903855
14277 914 .7954562
14295 914 .9309258
14307 914 .8999181
14309 914 .866584
14315 914 1.760914
14319 914 .8727778
14340 914 2.310621
14350 914 1
14357 914 .8375455
14372 914 .4252512
14380 914 4.40556
14404 914 1.879625
14432 914 .748911
14482 914 .9404828
14492 914 42.72336
14514 914 .8381433
14523 914 1
14545 914 .8971746
14553 914 .9638241
14569 914 2.793083
14575 914 1.736769
14599 914 .8286605
14603 914 .6370407
14645 914 .9729056
14793 914 .8312242
14805 914 .6651793
14806 914 .6116039
14820 914 .526896
14870 914 .7681364
14878 914 1.735442
14879 914 1.549739
14966 914 5.398524
14978 914 1.799674
15021 914 5.706988
15038 914 .698713
15045 914 .7231967
15100 914 4.66611
15126 914 2.875493
15130 914 .895009
15153 914 1.518633
15159 914 .7657972
15195 914 1.50342
15245 914 .7131842
1 915 22.0832701
2 915 6.4809854
10 915 .8329837
57 915 33.7314232
99 915 .7964209
101 915 .7522726
109 915 .7715513
121 915 22.861174
134 915 14.6050962
135 915 9.0736882
136 915 31.6576071
137 915 3.4485953
153 915 3.7972929
157 915 3.7053932
158 915 .8468666
160 915 2.6631481
163 915 1.7328048
165 915 4.822059
174 915 1
269 915 .7293216
288 915 3.4508299
289 915 .8198322
297 915 6.5909478
298 915 51.9386056
299 915 14.4359785
315 915 .7212611
341 915 6.8763961
351 915 1.7547834
356 915 .8699551
380 915 .8437444
381 915 .8752689
389 915 .9650308
438 915 .5166116
564 915 .7723733
579 915 .9251036
612 915 3.6662271
622 915 .68092
701 915 5.6479368
708 915 1
744 915 2.7239144
755 915 .9203062
785 915 .8742035
822 915 1
863 915 1.7247134
920 915 .6280897
1031 915 1.5676079
1033 915 1.875554
1051 915 .828058
1086 915 .6308967
1225 915 .7868576
1279 915 1
1335 915 2.5351716
1356 915 .7423168
1378 915 .8968439
1483 915 .8462464
1519 915 .7438838
1524 915 .9109522
1537 915 .6634078
1556 915 5.6887221
1557 915 9.1649506
1705 915 .7263654
1707 915 .8236258
1720 915 11.4201107
1734 915 1.4497045
1802 915 .7881637
1829 915 .5072948
1860 915 .706781
1876 915 1.6192617
1957 915 .662612
1970 915 .8533189
1972 915 1.4999146
2059 915 .8549124
2060 915 4.5462794
2203 915 1
2206 915 3.7611033
2238 915 3.866942
2376 915 .7234789
2403 915 1.5737458
2523 915 1
2577 915 1.7097796
2594 915 1.8509257
2603 915 1
2683 915 .7071927
2693 915 .8081193
2704 915 .9012321
2718 915 .9516038
2741 915 .9340125
2786 915 .96677
2801 915 .9688021
2893 915 3.758371
2910 915 .8709508
2983 915 .9554351
3007 915 2.7250544
3126 915 1
3187 915 .8656095
3196 915 .7638625
3286 915 .8977303
3336 915 .8485369
3493 915 .7692792
3504 915 .9172545
3573 915 .8589535
3577 915 .6918277
3597 915 .7764874
3739 915 .7676972
3743 915 .5906911
3799 915 .7986048
3807 915 .9048664
3809 915 .3294205
3812 915 2.7286612
3820 915 1.4820704
3865 915 .8589699
4050 915 2.8908736
4064 915 .8425161
4068 915 .7743389
4097 915 1.8509039
4162 915 .5892455
4183 915 .5439617
4235 915 .6637587
4265 915 1
4271 915 2.7287258
4315 915 .9013571
4406 915 .610867
4409 915 .8465088
4480 915 .7656376
4492 915 1
4537 915 .9581731
4561 915 .9380779
4620 915 1
4678 915 .7155077
4709 915 .7781522
4720 915 .8047935
4726 915 .9111238
4868 915 7.823422
4880 915 .9654654
4891 915 2.755296
4926 915 .7130588
4991 915 1.7080373
5017 915 .6445731
5149 915 .9739331
5152 915 1.796104
5233 915 .7871427
5253 915 .7883403
5311 915 6.817337
5370 915 .8464782
5382 915 1
5404 915 1.681536
5458 915 .9330339
5463 915 .9603562
5546 915 .8759329
5564 915 .9034856
5576 915 1
5619 915 .4672392
5642 915 2
5655 915 2.741827
5696 915 1
5756 915 .4825607
5791 915 1.950824
5793 915 .1917671
5821 915 .6659521
5933 915 .7435824
5947 915 .923094
5955 915 .8632781
5988 915 .7009734
6000 915 .9008546
6022 915 .9301111
6066 915 .8464532
6073 915 .8881629
6076 915 .8559788
6107 915 .8054583
6115 915 4.659952
6123 915 .926158
6124 915 1.959588
6267 915 .8126466
6329 915 .4661637
6342 915 .8740535
6354 915 .898485
6401 915 .7947323
6425 915 .9055999
6465 915 1.704428
6650 915 2.860115
6663 915 1
6667 915 .7350274
6807 915 .9271936
6814 915 2.855262
6815 915 .853903
6816 915 .9173689
6834 915 .9352885
6842 915 2.828337
6895 915 .7164505
6897 915 .8701242
6903 915 .6984527
6905 915 .6390032
6933 915 1.779823
7053 915 6.632872
7054 915 .8768461
7060 915 4.614172
7254 915 .3846633
7290 915 .6841757
7308 915 1
7319 915 .9222691
7396 915 .8732803
7409 915 .5796804
7440 915 1.738569
7539 915 2
7549 915 1
7551 915 4.599454
7555 915 .8790656
7649 915 .8262543
7696 915 1.906563
7747 915 .7705826
7874 915 .9717092
7880 915 .7561607
7909 915 .762753
7960 915 .8326008
7983 915 2.750648
8029 915 .9088427
8031 915 .9354063
8092 915 1.770506
8097 915 .893005
8201 915 .8302151
8236 915 .2964446
8318 915 2.871423
8322 915 11.41987
8344 915 .7160481
8378 915 1
8424 915 .8211145
8512 915 .8459264
8530 915 .9635285
8614 915 2.82559
8761 915 103.4949
8770 915 2.8591
8795 915 .7422621
8851 915 1.537699
8872 915 .853214
8884 915 .8824448
8885 915 2.626506
9020 915 .616604
9027 915 .8332901
9033 915 4.711071
9115 915 1
9122 915 .783643
9182 915 4.847648
9190 915 1
9295 915 .6772874
9369 915 18.52463
9428 915 .6411159
9449 915 .8811239
9479 915 1
9497 915 .7540086
9502 915 1.60682
9537 915 .8953451
9571 915 .5986127
9578 915 .9206374
9603 915 1.930044
9610 915 1.693905
9733 915 1
9760 915 .9014196
9803 915 1.518952
9829 915 .7542337
9935 915 .9562252
9970 915 5.705754
9986 915 .846843
10001 915 .8961487
10007 915 .8529737
10022 915 1.74902
10048 915 .7144328
10066 915 1.29181
10070 915 .9426506
10080 915 .8860711
10169 915 3.838831
10204 915 .9383962
10249 915 .8580748
10291 915 .7262459
10358 915 .8370287
10435 915 .867055
10449 915 .7980157
10520 915 .9685975
10583 915 .6770932
10586 915 1.875375
10588 915 .8424107
10600 915 .8868787
10632 915 .8421616
10648 915 20.65495
10728 915 1
10788 915 .7883586
11011 915 .8338739
11071 915 1
11126 915 .5612974
11130 915 .536697
11151 915 .8244035
11152 915 .8832068
11158 915 1
11245 915 .8753586
11255 915 .9454131
11326 915 .8851903
11348 915 .8717651
11349 915 .7528936
11350 915 .8159364
11505 915 .7786341
11531 915 3.812033
11557 915 1.323938
11567 915 1.815986
11594 915 1
11621 915 .8148933
11674 915 1.573067
11746 915 .8208349
11810 915 1.860498
11857 915 .6672169
11933 915 .8863202
11952 915 2.618951
11953 915 1
11993 915 1.816547
11995 915 1.852672
12104 915 .6356326
12142 915 .668705
12227 915 .9009561
12300 915 1.875158
12310 915 .9133977
12376 915 .8906281
12381 915 16.0028
12382 915 .8708923
12383 915 36.26213
12454 915 6.325473
12499 915 1.705468
12525 915 56.9291
12591 915 1.455198
12645 915 2.5576
12685 915 3.029393
12691 915 107.0773
12749 915 45.89977
12799 915 .7202105
12822 915 2.671396
12856 915 1.676655
12972 915 6.075858
12992 915 .6281378
13013 915 5.284285
13020 915 .5527584
13078 915 1.680483
13167 915 1.950461
13184 915 .6649658
13201 915 1.835945
13241 915 3.555307
13273 915 25.99539
13354 915 16.22546
13380 915 .5841418
13393 915 16.23692
13416 915 .4640808
13452 915 .3196091
13484 915 5.727454
13502 915 .7229851
13513 915 1.423786
13537 915 .715506
13577 915 2.879352
13580 915 1.778334
13640 915 94.06029
13661 915 6.51394
13732 915 .6142105
13747 915 56.87925
13752 915 .3675423
13792 915 .9682597
13833 915 .7651395
13835 915 4.608086
13877 915 15.91103
13886 915 1.755881
14006 915 .7580605
14025 915 3.696834
14079 915 1.586566
14130 915 .5114246
14139 915 3.515219
14148 915 .6908253
14277 915 7.804839
14298 915 1
14315 915 1.771882
14380 915 2.432828
14404 915 .8851468
14419 915 .7069664
14434 915 .8623532
14492 915 67.24063
14551 915 .3320842
14575 915 .7488436
14599 915 .8365201
14692 915 .7906191
14793 915 .8389662
14802 915 .9052534
14870 915 .7787724
14878 915 .7475775
14879 915 .5703931
14885 915 6.673753
14966 915 4.426114
14969 915 .5303681
14981 915 .8113542
15159 915 .7765405
15195 915 .5261987
8 916 19.43121007
10 916 1.90763895
13 916 1.9347914
29 916 8.9399852
35 916 .20267605
50 916 2.862748
68 916 .94885117
80 916 9.96787293
82 916 52.97299581
88 916 .79352007
95 916 .52186137
109 916 .89921866
156 916 76.97499314
198 916 1
202 916 .92188012
209 916 .65879499
220 916 .9572892
236 916 .94968627
255 916 1
277 916 2.97521151
284 916 1
312 916 2
331 916 1.89046635
337 916 4.79267991
340 916 3.87966219
343 916 3
345 916 1
363 916 3.98561436
373 916 .94020226
380 916 .6718395
389 916 4.97735472
407 916 1
465 916 .72799429
477 916 2.92526152
480 916 .92304628
489 916 1.98335679
581 916 .68959459
584 916 2.97509204
585 916 .98689155
586 916 .97763185
589 916 1.95195717
596 916 4.98253754
630 916 .72287729
652 916 1
669 916 1
688 916 .98343882
702 916 1.94040645
713 916 .98335444
755 916 3.94205057
775 916 .84463368
776 916 .5636914
822 916 1
825 916 1
864 916 1
865 916 1
883 916 .96953016
936 916 1
966 916 .977606
989 916 1.8979865
1017 916 1.95455024
1035 916 1
1051 916 .87159086
1136 916 .94797957
1170 916 1.96464827
1204 916 .98104667
1225 916 .79119854
1243 916 .94178543
1244 916 .96958433
1245 916 3.95243789
1258 916 .92572487
1301 916 9.95591844
1335 916 .2054035
1349 916 .8824454
1377 916 41.56155776
1378 916 .96183113
1441 916 2.57621401
1444 916 1
1473 916 .76783347
1488 916 .83900569
1493 916 1
1524 916 .87417809
1525 916 .95976004
1540 916 1.97789451
1589 916 .74683012
1598 916 1
1613 916 .98317433
1617 916 1
1618 916 .91752935
1624 916 1.93428879
1632 916 1
1635 916 .41760702
1710 916 1
1743 916 1
1784 916 .97244682
1793 916 3
1831 916 .70379884
1919 916 1
1925 916 5.94266346
1933 916 1.77519186
1940 916 .82740003
1946 916 1
1956 916 .3915566
1970 916 .48147006
1972 916 .37127394
1995 916 .82600743
1996 916 1
2030 916 1.9232651
2130 916 2.90582643
2146 916 .98945649
2177 916 1
2180 916 .94320682
2200 916 1
2203 916 1
2209 916 13.75767402
2254 916 1.97906375
2280 916 1
2283 916 1
2303 916 1
2351 916 1
2364 916 3
2371 916 .86521499
2387 916 1.88987675
2403 916 .5411113
2463 916 .98319535
2509 916 .71331797
2513 916 .9526981
2532 916 .93937039
2534 916 2.9444063
2538 916 1
2590 916 1
2618 916 .91339142
2647 916 1
2674 916 3.96739985
2687 916 1.98771889
2693 916 .54595338
2696 916 1
2769 916 6.91313908
2778 916 1
2779 916 1.98414818
2785 916 .97097867
2795 916 .93169904
2804 916 3.96220968
2821 916 .90130917
2827 916 6.89128396
2831 916 2
2842 916 .41622852
2845 916 .68904075
2855 916 .96085946
2884 916 1
2893 916 3.72037927
2907 916 2.90946084
2966 916 2
2987 916 .96885739
2991 916 .88810578
2994 916 .9472865
2997 916 .94463003
3000 916 .37162849
3028 916 3.90235457
3093 916 1
3098 916 2.94016979
3149 916 1
3208 916 2
3227 916 1
3274 916 .64495006
3300 916 .96715858
3302 916 1
3315 916 .97112444
3320 916 .96469623
3331 916 .96927341
3479 916 14.93443678
3504 916 .92612648
3516 916 1.99235065
3518 916 .95814999
3544 916 .95928711
3567 916 .98659103
3572 916 1.95039687
3587 916 .88626235
3592 916 .97661367
3594 916 .89137894
3619 916 .93951536
3662 916 .83360338
3686 916 6.93303602
3711 916 1.95397121
3712 916 3.8495038
3773 916 4.99091471
3782 916 .93104432
3809 916 .15270291
3819 916 1.99251909
3833 916 3.97892427
3840 916 .96699562
3850 916 2.97530222
3857 916 2.97990738
3861 916 2.95657051
3882 916 .97123147
3897 916 1
3907 916 10.92543925
3909 916 1
4012 916 2
4015 916 .98757069
4031 916 .61305973
4034 916 .9645376
4035 916 .67987677
4039 916 .96057179
4049 916 .6387006
4050 916 .55048716
4086 916 1.56237732
4162 916 10.48453412
4163 916 1.97589312
4183 916 27.82714285
4190 916 1.93363475
4205 916 .63244048
4207 916 .89974627
4235 916 .93142094
4241 916 1.89829464
4250 916 .73255766
4261 916 .89894993
4343 916 1.90769746
4366 916 2.93654555
4402 916 1.87763172
4406 916 1.52061597
4421 916 .84535187
4575 916 1.93399741
4684 916 2.96247988
4706 916 1
4770 916 .97535592
4793 916 1
4798 916 8.95699465
4800 916 1
4816 916 .94506038
4817 916 2
4881 916 2.97115678
4886 916 .06972545
4924 916 1
4953 916 .8970501
4968 916 1
4983 916 4.96983086
5015 916 .9725173
5024 916 .920931
5027 916 3.972889
5073 916 1.979736
5110 916 3.980101
5112 916 82.23977
5124 916 1.442699
5175 916 1
5188 916 .9878388
5220 916 1
5279 916 1
5286 916 1.909425
5295 916 1
5331 916 .9871431
5332 916 4.976812
5336 916 2
5343 916 3.965598
5361 916 1.966421
5365 916 1
5454 916 1.87922
5458 916 .9629031
5474 916 .9535755
5540 916 .9459108
5543 916 .8727244
5551 916 1
5557 916 1
5577 916 .9403152
5603 916 .3137432
5648 916 2.935767
5655 916 .1995894
5662 916 1
5669 916 .9832092
5695 916 .9904197
5723 916 .9579239
5729 916 1
5756 916 .3040503
5764 916 1
5765 916 2.785287
5806 916 .5737635
5812 916 1
5847 916 2
5852 916 1
5859 916 .9223412
5860 916 15.83903
5863 916 1
5872 916 .9690623
5878 916 1.985986
5910 916 .8772783
5971 916 .87284
6024 916 .9028559
6057 916 1
6069 916 .9165273
6073 916 1.9488509999999999
6086 916 75.2884
6091 916 1.962332
6094 916 .8711986
6123 916 .9538688
6130 916 3.973594
6213 916 3.970295
6218 916 .9794265
6220 916 1
6222 916 1.839436
6236 916 .6228549
6246 916 4.986531
6273 916 .8181077
6324 916 1.852689
6332 916 .805619
6401 916 .7336611
6418 916 2.966512
6424 916 .3554929
6432 916 4.95687
6449 916 .9089528
6503 916 .9847135
6513 916 .8846112
6550 916 1
6554 916 3.540825
6558 916 1.991971
6580 916 .9827811
6601 916 1
6640 916 8.957901
6648 916 1
6651 916 7.992678
6659 916 1
6663 916 1
6667 916 .6331415
6672 916 2.949996
6693 916 2.980961
6699 916 1.939633
6722 916 2
6736 916 2.716135
6772 916 1
6820 916 .9095413
6834 916 .9693905
6841 916 .9888418
6854 916 2
6872 916 .9618768
6903 916 .6245634
6908 916 .9391349
6936 916 2.988114
6952 916 1
6970 916 .8658968
6981 916 .9620877
7001 916 .9638849
7041 916 .9879424
7055 916 .6700246
7087 916 5.970021
7089 916 1
7106 916 1
7141 916 1.972029
7151 916 18.9285
7168 916 4.919954
7182 916 .8541097
7206 916 2
7216 916 .6649008
7228 916 5.906614
7241 916 .9218088
7246 916 .8963752
7250 916 1.964623
7257 916 .8845718
7288 916 .9450228
7334 916 1
7336 916 .934835
7381 916 1
7398 916 .8868119
7403 916 1
7419 916 1.919577
7428 916 .9911304
7431 916 1
7444 916 .7227762
7516 916 .9490852
7546 916 .8947338
7551 916 .4040008
7559 916 .9007654
7570 916 .7534498
7685 916 7.970442
7696 916 1.916944
7740 916 .9746749
7747 916 .883688
7798 916 1
7805 916 2.811532
7863 916 1
7901 916 1
7928 916 .9595276
7937 916 1
7947 916 .8817192
8019 916 .9644399
8021 916 1
8024 916 .8867735
8031 916 1.97626
8040 916 .9809021
8074 916 1
8086 916 4.902122
8184 916 .3435547
8203 916 1.978987
8236 916 1.063103
8322 916 1.336119
8356 916 1.943602
8424 916 3.836761
8435 916 .7846192
8492 916 3
8499 916 .5775295
8516 916 1
8517 916 4.987092
8561 916 .9824471
8617 916 .972747
8670 916 .893279
8693 916 .9603708
8711 916 .8523278
8787 916 .6076782
8838 916 1
8851 916 .1823602
8899 916 1.978845
8939 916 2
8945 916 .8815959
8992 916 1
9001 916 .9787969
9010 916 1
9015 916 .7754571
9026 916 .9865191
9062 916 .9679793
9105 916 .8094336
9183 916 .9483339
9192 916 2.955741
9193 916 2
9244 916 5.981214
9251 916 .9598906
9271 916 .8837701
9318 916 42.42529
9333 916 2.95361
9351 916 5.509964
9362 916 .3842979
9364 916 .9861556
9412 916 .8284017
9416 916 1
9447 916 .7336965
9480 916 .6972037
9502 916 1.438071
9538 916 .8850268
9576 916 .7323297
9578 916 2.938488
9580 916 1
9589 916 .897882
9611 916 2.965811
9644 916 1.97888
9656 916 .9185491
9657 916 2.695702
9667 916 2
9688 916 .9685981
9699 916 .7838702
9704 916 1
9742 916 1
9764 916 1.935786
9799 916 .9824915
9803 916 .4099089
9811 916 .6408525
9826 916 7.905203
9829 916 .2787193
9864 916 1
9868 916 .8920847
9914 916 1.872219
9935 916 .9567413
9970 916 1.076035
9992 916 2.942781
10007 916 1.829787
10028 916 .9845322
10036 916 1.872719
10048 916 .9129291
10070 916 .9480656
10093 916 5.878843
10146 916 2.934713
10151 916 1
10152 916 .5737679
10184 916 .8849365
10196 916 .8636551
10207 916 4.9863
10227 916 102.4031
10262 916 1
10273 916 1
10354 916 1.924367
10360 916 1
10364 916 .6234654
10369 916 .9862322
10392 916 1
10394 916 4.991751
10396 916 1
10417 916 1
10418 916 3.96374
10454 916 2.962893
10518 916 1
10519 916 3.881461
10533 916 14.80183
10547 916 1.979585
10583 916 .5984918
10600 916 1.829111
10604 916 .8895418
10612 916 1.95863
10624 916 1.97778
10648 916 1.239053
10666 916 .4401553
10789 916 1
10907 916 1
10942 916 26.77381
10961 916 .8160368
10966 916 .7673815
11004 916 1
11039 916 .9868017
11042 916 2
11059 916 .8602978
11084 916 .9850339
11096 916 .9521693
11131 916 .9457804
11137 916 .9726024
11142 916 1
11144 916 1
11146 916 .8974347
11147 916 .8933522
11160 916 1
11161 916 .9559811
11165 916 .969796
11189 916 1
11234 916 2.940218
11275 916 1
11312 916 .9768936
11322 916 1
11326 916 2.950256
11335 916 .8494225
11337 916 .9849227
11386 916 .9322589
11389 916 .8978382
11393 916 3.966995
11397 916 6.946353
11458 916 1.887609
11460 916 2.992332
11473 916 1
11535 916 1
11538 916 1
11548 916 .9585757
11583 916 1
11651 916 .7751919
11674 916 .3576707
11763 916 .8555536
11781 916 .7626394
11885 916 .9667967
11919 916 4
11925 916 .9815311
11942 916 .8843088
11951 916 1
11975 916 .976163
11979 916 1.964716
12000 916 .9241128
12028 916 1
12084 916 .9349401
12093 916 6.154058
12146 916 1.977955
12166 916 3.956607
12170 916 .7306096
12173 916 .9797348
12189 916 1.886489
12199 916 .8805637
12218 916 1.655877
12230 916 .8011599
12240 916 2.978672
12245 916 1
12247 916 .5169936
12267 916 1.788139
12280 916 .9641929
12296 916 .1509802
12332 916 .9080376
12335 916 .9839516
12349 916 3.908908
12355 916 .7805846
12369 916 2.935142
12381 916 .7673408
12395 916 8.841903
12414 916 1
12519 916 .9835965
12532 916 1
12590 916 .8278745
12625 916 .900467
12648 916 1.581796
12799 916 .5368338
12861 916 .5703939
12898 916 .8575892
12915 916 21.72435
13003 916 .7916387
13107 916 .8640842
13167 916 3.960178
13227 916 .9294886
13233 916 .9726155
13235 916 3
13245 916 .9540663
13248 916 .9622933
13296 916 7.951376
13358 916 .9396982
13359 916 1.931206
13363 916 .9555608
13426 916 .8556575
13482 916 5.514013
13537 916 .5824465
13568 916 .9610899
13573 916 .4019913
13618 916 1.978064
13637 916 .9345508
13701 916 1
13708 916 1
13723 916 1
13759 916 .9556606
13770 916 .9267743
13781 916 2
13800 916 1
13804 916 .302383
13828 916 3
13841 916 .9372504
13855 916 .8721692
13925 916 2.949405
13952 916 54.55748
14001 916 .9478383
14062 916 .8933526
14122 916 2
14160 916 2.542555
14188 916 1
14195 916 2
14217 916 .9834074
14292 916 1
14322 916 1
14338 916 .9796267
14369 916 .8863968
14387 916 1
14409 916 .7365464
14442 916 .9703012
14551 916 1.804704
14624 916 1.94723
14653 916 1.983141
14688 916 1.5823990000000001
14692 916 .770411
14793 916 2.909684
14802 916 1.935492
14806 916 .597024
14810 916 .9582989
14904 916 .9633523
14918 916 .7373834
14969 916 .3164459
14985 916 1
14986 916 1
15008 916 .9393684
15021 916 39.98301
15051 916 .9729854
15064 916 1.927528
15128 916 3.966244
1 917 3.5416351
2 917 4.7404927
8 917 .3215198
9 917 1.9431444
13 917 .9053889
15 917 1
57 917 4.8657116
70 917 1.9773738
93 917 .963488
95 917 .8101327
101 917 1.8761363
109 917 .8857757
121 917 .430587
135 917 4.5368441
136 917 5.8288036
137 917 3.2242976
148 917 .3878395
157 917 .8526966
158 917 .9234333
160 917 .8315741
163 917 .8664024
178 917 1
193 917 .861928
220 917 .9565051
277 917 .9754492
288 917 2.7254149
298 917 12.9693028
299 917 4.7179892
340 917 2.8715857
389 917 .9825154
417 917 .8868546
437 917 .9679686
579 917 1.9625518
594 917 .9744601
701 917 2.8239684
752 917 .9218045
777 917 .8928958
783 917 1
832 917 .9082757
920 917 .8140449
956 917 .9604344
1017 917 .9407886
1019 917 .9834989
1021 917 1.8555692
1031 917 1.7838039
1174 917 1
1205 917 .9757944
1244 917 .9854189
1335 917 .7675858
1377 917 2.7854058
1379 917 .6382693
1494 917 1
1540 917 .9745594
1557 917 1.5824753
1734 917 .7248523
1784 917 .9442146
1876 917 1.8096309
1960 917 1.7585744
1970 917 .9266594
2059 917 .9274562
2060 917 .7731397
2191 917 .9882539
2194 917 1.9854076
2216 917 .9760566
2254 917 .9878712
2376 917 .8617395
2403 917 .7868729
2463 917 .9828011
2488 917 1
2509 917 1.9022178
2522 917 2.9657652
2532 917 .912509
2594 917 .9254629
2769 917 .9454411
2827 917 .9303527
2842 917 .9337829
2845 917 .8289971
2849 917 .9274654
2966 917 1
2987 917 .9809946
3000 917 1.7749355
3018 917 .9649188
3044 917 .8328384
3092 917 .9113775
3196 917 .8819313
3203 917 1.9760706
3217 917 .9496565
3302 917 1
3329 917 .9268789
3567 917 .9818146
3576 917 .826003
3712 917 3.9019362
3850 917 .9792179
3865 917 .9294849
3874 917 1
3955 917 1
4035 917 .8594932
4050 917 .9454368
4064 917 .921258
4092 917 1
4190 917 1.9457447
4326 917 .8317114
4343 917 .9389177
4366 917 1.9552259
4402 917 1.9069281
4406 917 .8054335
4420 917 1
4421 917 .9194128
4537 917 .9790865
4575 917 .9519972
4678 917 .8577539
4813 917 1.8863054
4817 917 1
4893 917 .9579573
4898 917 .9466376
4926 917 .8565294
5073 917 .9789076
5112 917 42.58806
5151 917 .9690758
5311 917 2.908669
5404 917 .8407679
5540 917 1.955589
5589 917 .9646813
5590 917 1
5628 917 1
5655 917 1.870913
5702 917 1
5729 917 1
5741 917 .9544696
5765 917 .8875946
5791 917 .9754122
5806 917 .8687781
5821 917 1.832976
5850 917 .9736248
5865 917 1
5878 917 .9868454
5910 917 .8380566
5947 917 .961547
5992 917 .9188682
6019 917 1.92744
6226 917 .8803836
6232 917 .933793
6267 917 1.906323
6273 917 .9413885
6329 917 1.733082
6359 917 .761282
6418 917 .9468177
6432 917 2.969198
6503 917 .9841463
6514 917 .9363514
6537 917 .960071
6607 917 1
6672 917 .9673109
6733 917 .8778672
6736 917 1.880422
6737 917 1
6814 917 .927631
6816 917 1.958684
6829 917 .9102262
6842 917 1.914168
6868 917 1.978404
6916 917 .868101
6981 917 .9748491
6994 917 .9313102
7053 917 .8164358
7101 917 1
7228 917 1.933482
7350 917 1
7396 917 .9366401
7422 917 2.967576
7428 917 .9695491
7525 917 1
7551 917 1.799727
7555 917 .9395328
7684 917 .9814541
7723 917 .9418501
7778 917 1
7886 917 .7335562
8034 917 1.930388
8084 917 .9517373
8184 917 .7853346
8199 917 .9493414
8284 917 .9123939
8318 917 .9357116
8323 917 .9022103
8346 917 1.946182
8367 917 1.982863
8424 917 2.910557
8498 917 .9170132
8499 917 .8262285
8620 917 1
8639 917 .8985025
8678 917 .9142033
8679 917 .9410835
8682 917 .9187691
8694 917 1
8761 917 79.74745
8770 917 .9295499
8872 917 1.926607
8885 917 2.813253
8892 917 .9641449
9033 917 5.855535
9318 917 .7166692
9333 917 .9687468
9351 917 .7263244
9369 917 3.262314
9396 917 .8462947
9412 917 2.870507
9428 917 .820558
9465 917 1
9475 917 1
9483 917 .9154581
9502 917 .8034102
9522 917 .9187358
9535 917 .8355038
9547 917 1
9611 917 .9609549
9644 917 .9511276
9764 917 .9638703
9803 917 .759476
9808 917 1.9627
9826 917 .7032424
9901 917 .957768
9970 917 2.852877
10010 917 .9466676
10028 917 .9804694
10053 917 .9339139
10066 917 .6459052
10081 917 .9954282
10093 917 1.911613
10152 917 2.910263
10206 917 1.766193
10227 917 1.436153
10291 917 1.863123
10351 917 3.252959
10358 917 .9185144
10395 917 .9454911
10449 917 .8990079
10549 917 1.863488
10588 917 .9212054
10647 917 .9531276
10648 917 6.327473
10666 917 .9047075
10667 917 .8953714
10769 917 .9475264
10781 917 .8913543
10793 917 .7344731
10916 917 1
10920 917 .9516918
10942 917 1.852566
10966 917 .9467311
11011 917 .916937
11084 917 .849667
11126 917 .7806487
11147 917 .9434415
11163 917 .8245443
11165 917 .9584626
11234 917 .9487182
11345 917 .9930703
11349 917 .8764468
11387 917 1
11389 917 1.944453
11393 917 .9681447
11397 917 .9523375
11419 917 .9463063
11427 917 .9235161
11470 917 .8666256
11557 917 2.661969
11606 917 .927981
11685 917 1.92732
11746 917 1.910417
11747 917 .93806
11857 917 .8336084
11980 917 .9629154
11993 917 .9082736
11996 917 .9602003
12161 917 .9114667
12166 917 1.959575
12218 917 2.957988
12229 917 .8514144
12244 917 .9086915
12293 917 .9508241
12314 917 .9105938
12332 917 .9338638
12349 917 2.946517
12381 917 3.501399
12383 917 8.631066
12454 917 .6627363
12468 917 4.797277
12518 917 1.912708
12525 917 2.464552
12591 917 .7275992
12621 917 .8227792
12645 917 .7788
12681 917 .8544537
12691 917 33.03866
12726 917 .7851861
12745 917 1.972995
12749 917 3.449887
12760 917 .8426839
12799 917 1.860105
12869 917 .9792991
12885 917 1.965241
12919 917 .9291148
12972 917 6.537929
12973 917 .8296299
13003 917 .9391
13078 917 1.840241
13167 917 .9752306
13273 917 3.997695
13354 917 4.612732
13393 917 5.11846
13484 917 4.363727
13533 917 .9450911
13640 917 5.530146
13661 917 1.75697
13667 917 .8553241
13710 917 .9694436
13732 917 1.807105
13746 917 .9498505
13747 917 27.93963
13833 917 .8825697
13835 917 .3040432
13836 917 .880882
13870 917 .9059193
13877 917 1.955513
13937 917 .972766
14025 917 1.848417
14079 917 3.793283
14130 917 .7557123
14139 917 .7576095
14148 917 1.845413
14277 917 1.902419
14294 917 .940565
14303 917 .8900346
14307 917 .9522545
14335 917 2
14340 917 .6711219
14354 917 1.944245
14380 917 .716414
14404 917 .9425734
14484 917 .9138694
14492 917 45.62032
14514 917 .922784
14543 917 .9135921
14553 917 .9827418
14575 917 1.874422
14599 917 .9182601
14603 917 1.826845
14806 917 .8147101
14870 917 .8893862
14879 917 .7851965
14925 917 .9119199
14966 917 1.713057
15021 917 .429022
15045 917 .8679471
15100 917 2.840713
15156 917 .937321
15263 917 1
8 918 31.30539
10 918 .8872082
11 918 .912091
13 918 2.920367
29 918 3.92671
54 918 1
62 918 .9158243
68 918 1.937537
73 918 1.844019
80 918 5.960766
82 918 82.861
101 918 .6240976
109 918 .8769253
113 918 .9839509
153 918 .3111385
156 918 81.74826
174 918 1
214 918 1.985311
223 918 .9247081
230 918 1
255 918 1
264 918 3.978264
285 918 .9470534
337 918 4.74682
338 918 .9628723
340 918 1.853043
341 918 .8459691
343 918 2
351 918 .6682176
363 918 2.982432
389 918 .9723455
436 918 .2193449
439 918 .9543793
441 918 .5501874
450 918 1
456 918 .8398007
477 918 .908729
502 918 .9453917
520 918 1
537 918 .7439562
564 918 .4061119
584 918 2.969582
596 918 1.978675
599 918 1
736 918 1
742 918 1
775 918 .8102659
783 918 1
789 918 1
804 918 .9885179
874 918 .5580603
878 918 1
883 918 .9627901
936 918 1
963 918 2
976 918 1
989 918 .8754206
1017 918 .9444965
1019 918 1.975775
1031 918 .3462644
1056 918 .9229007
1099 918 .9601935
1119 918 .91409
1145 918 .9518345
1170 918 3.956828
1195 918 .7494566
1204 918 .9768541
1206 918 .7315786
1222 918 .9463061
1225 918 .7450107
1245 918 2.941917
1292 918 .9772111
1301 918 4.946167
1335 918 .02963493
1377 918 13.46457
1387 918 3.968268
1404 918 .6611003
1440 918 1
1441 918 7.482471
1488 918 .803393
1493 918 1
1513 918 .902021
1537 918 .4746107
1540 918 .9730047
1574 918 .8590993
1624 918 .9197531
1629 918 .8849349
1635 918 1.288779
1636 918 2.965109
1645 918 2
1696 918 1
1710 918 2
1744 918 .4299228
1784 918 1.966352
1793 918 1
1812 918 .8905771
1816 918 1
1829 918 1.993826
1860 918 .6914543
1898 918 1
1913 918 .9790327
1925 918 4.92998
1940 918 .7892201
1956 918 1.256966
1960 918 .04251976
1972 918 1.232197
2070 918 1
2127 918 2
2146 918 1.987124
2209 918 55.81925
2210 918 2
2247 918 2.985915
2255 918 .8950731
2323 918 1
2351 918 1
2364 918 1
2371 918 .8353999
2373 918 .9141463
2391 918 .9322027
2403 918 2.439603
2410 918 1
2455 918 .8813459
2462 918 1
2463 918 .9794781
2490 918 1
2512 918 1
2513 918 .9422347
2532 918 .9259588
2538 918 1
2546 918 .6509226
2603 918 1
2627 918 1
2663 918 1.953894
2664 918 .8789983
2671 918 .5878589
2683 918 .5101239
2686 918 .5505294
2687 918 .9850022
2707 918 .9646602
2725 918 1
2748 918 2
2768 918 1
2769 918 1.893925
2770 918 .9274905
2779 918 .9806417
2792 918 .9221704
2795 918 .9165905
2827 918 8.867235
2828 918 1
2832 918 1
2851 918 .9159239
2883 918 .8741338
2893 918 .6585258
2907 918 2.889433
2918 918 1
3000 918 .2326297
3007 918 3.584551
3028 918 4.880755
3061 918 1
3086 918 .8822965
3104 918 .8924572
3110 918 1
3111 918 1
3148 918 .9576013
3159 918 .8999174
3164 918 .8623229
3190 918 .8954835
3231 918 1
3274 918 .5664113
3325 918 .7575211
3331 918 .9624765
3370 918 .7742122
3451 918 1
3479 918 6.919934
3486 918 1
3518 918 .9488926
3521 918 1
3535 918 1.974336
3559 918 2
3567 918 1.983625
3572 918 .9394244
3576 918 1.389332
3592 918 2.971441
3597 918 .7540619
3617 918 1
3619 918 .9261359
3654 918 .9509495
3659 918 1.952741
3686 918 .9182233
3742 918 .8802357
3743 918 1.38478
3773 918 .988905
3809 918 1.965277
3812 918 1.565239
3819 918 .9908643
3833 918 4.974262
3840 918 .9596949
3853 918 .9238661
3861 918 4.946964
3907 918 3.908946
4015 918 .9848213
4034 918 2.956693
4038 918 1
4066 918 .4139972
4082 918 1.77397
4086 918 1.465573
4130 918 .8748324
4137 918 .8456954
4162 918 29.37051
4163 918 1.970561
4169 918 1
4183 918 14.78891
4190 918 .9189544
4195 918 .7455445
4232 918 1
4235 918 .9162509
4241 918 5.875797
4246 918 1.900446
4261 918 .8765972
4302 918 .5487642
4343 918 2.88728
4353 918 .8619309
4419 918 1
4523 918 .8884843
4575 918 .9193973
4618 918 .4913277
4641 918 .7186121
4678 918 .5076989
4684 918 .9541803
4719 918 .6922093
4726 918 .9304016
4727 918 .8962272
4732 918 1.92777
4752 918 1
4798 918 .9474817
4800 918 1
4805 918 1
4817 918 1
4836 918 1
4868 918 6.76849
4875 918 .9683567
4881 918 .9647765
4902 918 2.923624
4926 918 .4821173
4953 918 .8742771
5015 918 1.966438
5027 918 .9668917
5052 918 .947937
5064 918 2
5068 918 1
5090 918 .7220216
5094 918 1
5110 918 2.975699
5152 918 .7839477
5153 918 1
5188 918 .9851486
5214 918 1.356966
5249 918 1
5259 918 1.882563
5286 918 .8893897
5289 918 1
5299 918 1
5327 918 1
5332 918 2.971683
5349 918 .9718877
5365 918 1
5370 918 2.786761
5404 918 1.502415
5427 918 .8204329
5458 918 .9546971
5463 918 1.96819
5468 918 1
5474 918 .9433061
5527 918 1
5543 918 .8445704
5550 918 1.972145
5577 918 1.927113
5584 918 1
5625 918 1
5627 918 .963357
5637 918 2
5641 918 1
5650 918 2
5651 918 1
5705 918 2
5718 918 1
5732 918 .9549472
5756 918 2.150103
5765 918 7.737792
5789 918 1
5792 918 .3182947
5806 918 .4794779
5836 918 .8643224
5847 918 1
5859 918 4.905163
5860 918 19.80342
5865 918 1
5992 918 .947074
6002 918 .3569346
6022 918 .9476908
6066 918 .8487803
6081 918 1
6086 918 235.025
6107 918 .5810752
6115 918 .4976947
6155 918 1.981196
6188 918 1
6194 918 1
6195 918 1.849049
6213 918 .9637243
6222 918 3.803919
6246 918 3.983551
6247 918 1
6324 918 .8201025
6329 918 2.065115
6337 918 1
6342 918 .8360427
6367 918 1
6381 918 .9092711
6401 918 1.674746
6402 918 1
6477 918 1
6517 918 1.789006
6554 918 18.43925
6558 918 1.990195
6580 918 .9789722
6589 918 .779206
6640 918 4.948589
6661 918 1
6667 918 1.551991
6736 918 .6533422
6754 918 1
6758 918 1
6772 918 1
6805 918 .2455319
6834 918 .9626195
6840 918 1
6841 918 .9863735
6854 918 1
6868 918 .9728038
6895 918 .519791
6908 918 1.925671
6936 918 .9854851
7001 918 2.955896
7027 918 .7775827
7041 918 .9852752
7060 918 .3241246
7087 918 8.96339
7112 918 .8967856
7142 918 2.989155
7151 918 .9126812
7154 918 1
7168 918 4.902247
7169 918 1
7228 918 1.885957
7241 918 .9045125
7256 918 .9054937
7257 918 .8590386
7258 918 .654084
7402 918 .8983216
7419 918 .9017869
7428 918 5.989168
7453 918 .7138172
7546 918 .8714484
7549 918 2
7551 918 3.272163
7558 918 .9562782
7612 918 1
7628 918 .9001195
7631 918 .941302
7636 918 1
7685 918 2.963904
7694 918 .8954194
7696 918 .8985716
7714 918 1
7723 918 .8811653
7783 918 .6752189
7785 918 .9518026
7805 918 .7698418
7819 918 1.98155
7873 918 .9373557
7874 918 .9691957
7960 918 .6991091
7974 918 1
8010 918 .6786694
8019 918 .9565738
8024 918 1.861727
8031 918 2.971009
8086 918 .8804712
8104 918 .7497751
8148 918 .9086797
8210 918 .8521866
8212 918 1
8224 918 1
8236 918 3.855857
8238 918 .3260518
8318 918 .7652615
8322 918 .1892654
8326 918 1.804418
8394 918 1.473122
8424 918 .8006517
8430 918 .9174265
8492 918 2
8499 918 1.484077
8517 918 3.984237
8529 918 1
8555 918 1
8579 918 .8582686
8582 918 .9114152
8733 918 .9279226
8768 918 .4243439
8770 918 1.845653
8806 918 .8682745
8876 918 .6400701
8899 918 .9741659
8924 918 .9405864
8925 918 .981485
8951 918 1.918632
8966 918 .6509521
9026 918 1.983537
9033 918 .005195033
9172 918 .809405
9175 918 .9489915
9182 918 1.813962
9192 918 4.945951
9230 918 2
9244 918 2.977059
9295 918 1.427944
9318 918 20.29816
9319 918 1
9333 918 3.943349
9340 918 .9482962
9341 918 1.906756
9351 918 2.401566
9364 918 .9830931
9412 918 1.790443
9475 918 1
9494 918 1.884121
9502 918 .3137694
9515 918 1.976661
9520 918 1
9522 918 .8086333
9571 918 1.326406
9576 918 .6731197
9580 918 1
9584 918 1
9589 918 .875293
9611 918 1.958248
9644 918 .9742076
9657 918 .6283894
9688 918 1.961652
9697 918 1
9732 918 .9365272
9760 918 .8310209
9782 918 1
9799 918 1.978619
9803 918 1.279378
9826 918 3.884234
9829 918 1.119169
9833 918 1.883248
9848 918 1
9870 918 1
9901 918 .925627
9908 918 .7374852
9914 918 1.843954
9924 918 .8953337
9935 918 .9471723
9942 918 .744343
9969 918 .9332171
9992 918 .9301234
9994 918 .9550683
10010 918 .7340405
10027 918 1
10028 918 .9811106
10042 918 1
10048 918 2.893669
10093 918 1.852042
10111 918 1
10113 918 2
10146 918 1.920271
10147 918 .824144
10150 918 .4083812
10165 918 1
10184 918 2.859484
10194 918 .885936
10196 918 .8334949
10199 918 .6534928
10207 918 6.983269
10227 918 246.2802
10253 918 1.936006
10273 918 1
10358 918 1.749767
10369 918 .9831867
10394 918 5.989926
10418 918 5.955719
10447 918 .9336825
10454 918 1.954685
10506 918 .8753399
10519 918 .855239
10533 918 3.757998
10543 918 .8040904
10547 918 .9750685
10583 918 .5096763
10586 918 .8432141
10596 918 .5711691
10612 918 .9494783
10624 918 .9728645
10625 918 1
10715 918 1
10768 918 .9404889
10801 918 .9410814
10836 918 1
10911 918 .8362088
10916 918 2
10920 918 2.949378
10942 918 17.72378
10946 918 .7731733
10966 918 .7159252
10972 918 .9850673
11035 918 .902058
11084 918 6.981723
11087 918 1
11096 918 .9415889
11123 918 .939877
11130 918 1.514071
11136 918 .8877173
11137 918 .9665419
11147 918 .8697612
11151 918 .8574773
11152 918 1.936994
11159 918 1
11161 918 .9462439
11234 918 1.926993
11280 918 1
11284 918 .8774188
11295 918 .8898212
11326 918 .939253
11345 918 2.990008
11386 918 1.917274
11389 918 .8752395
11393 918 .9596939
11394 918 1
11397 918 4.934486
11419 918 1.92373
11557 918 .8573352
11575 918 .7295236
11620 918 1
11659 918 .9130487
11664 918 .824908
11680 918 .7957712
11758 918 .8941913
11816 918 .9517882
11871 918 .9124321
11919 918 2
11925 918 .9774456
11933 918 .8447813
11939 918 1
11950 918 .7963711
11952 918 .3458442
11953 918 1
11975 918 1.97089
11979 918 .9569109
11995 918 .2540612
12003 918 1.97661
12066 918 1
12093 918 5.966932
12141 918 .8996963
12157 918 .8550846
12160 918 1
12166 918 5.947009
12170 918 .6710192
12182 918 1
12189 918 4.86138
12197 918 1
12222 918 .8064404
12240 918 .9739543
12244 918 .8499568
12267 918 1.741274
12280 918 .9562722
12289 918 1
12291 918 1.53919
12349 918 11.88876
12351 918 .8459376
12365 918 .8730791
12369 918 .9207946
12376 918 .8253727
12395 918 1.806931
12414 918 1
12425 918 .4288902
12445 918 .9549475
12519 918 3.979968
12569 918 .4095607
12625 918 .8784499
12631 918 1
12676 918 .9146566
12799 918 .4343793
12808 918 .8725767
12915 918 185.5757
13076 918 1.693581
13126 918 1.918797
13167 918 2.95137
13227 918 4.913891
13295 918 1
13315 918 1
13330 918 1
13342 918 2.924243
13353 918 1
13358 918 .9263591
13427 918 1
13482 918 16.40651
13515 918 .9823431
13537 918 .4900817
13568 918 2.952483
13637 918 .9200732
13653 918 .7168288
13695 918 1
13759 918 .9458525
13828 918 2
13836 918 .3777237
13855 918 1.843892
13940 918 .9649254
13952 918 222.6991
13974 918 .4606817
13978 918 1
14096 918 2.98853
14127 918 .151868
14160 918 4.441366
14195 918 1
14277 918 .2128461
14292 918 1
14322 918 1
14551 918 1.761504
14569 918 1.872855
14688 918 9.490023
14754 918 .8878722
14775 918 1
14793 918 .8897059
14806 918 .5078838
14821 918 .8488876
14829 918 .884191
14867 918 2.975951
14869 918 1
14904 918 1.955246
14969 918 .1652404
15021 918 .3156372
15128 918 1.958777
15144 918 .8749793
15186 918 .9880253
1 919 13.42496976
2 919 5.67444165
17 919 .75886823
57 919 13.06795718
85 919 .91051014
95 919 .76180679
121 919 8.28565723
134 919 5.75229166
135 919 1.41895937
136 919 18.53070492
137 919 3.02686209
157 919 4.81520421
158 919 1.90394516
160 919 5.78870547
193 919 .82678524
278 919 1
288 919 1.6555262
289 919 .8869875
297 919 2.74341691
298 919 51.19791493
299 919 10.39168559
337 919 .86458538
341 919 .92246789
351 919 .84618486
397 919 .924083
537 919 .84196059
597 919 1
612 919 .7906368
630 919 1.76678676
745 919 .89875157
776 919 1.92627084
938 919 1
1031 919 6.72877667
1033 919 .92193968
1056 919 .93742736
1335 919 1.70843063
1349 919 .90853748
1441 919 .76865124
1490 919 .93677245
1519 919 .83934795
1556 919 1.80474707
1557 919 8.47620485
1592 919 1
1705 919 .82835929
1708 919 1
1720 919 6.63625719
1734 919 .65482032
1876 919 3.76117717
1972 919 .68631523
1989 919 .96949511
2060 919 2.71539812
2403 919 3.73262677
2513 919 .96301652
2578 919 1
2684 919 .9856437
2932 919 .92201076
3007 919 .82753697
3111 919 1
3286 919 .93585004
3287 919 1
3576 919 .78171648
3577 919 .80669511
3597 919 .85979896
3653 919 .81109803
3712 919 .87697647
3811 919 1
3820 919 .67512224
3907 919 .94816015
4018 919 1
4031 919 1.84036695
4050 919 3.93154911
4064 919 1.90121625
4066 919 .93968087
4068 919 1.85845129
4097 919 .90647759
4241 919 .50944417
4480 919 .85299327
4537 919 .97376354
4727 919 .95359053
4803 919 .84442821
4868 919 .88923927
4891 919 .84650636
4944 919 .9339499
4968 919 1
4983 919 .96275141
5014 919 .8824512
5124 919 1.783669
5311 919 3.885422
5370 919 .9037016
5564 919 1.93946
5603 919 .8956032
5756 919 1.67543
5792 919 .6639573
5806 919 .8353789
5933 919 .8391589
6000 919 1.93781
6002 919 .899903
6017 919 .9138969
6022 919 .9561613
6124 919 .9746513
6182 919 2.772396
6222 919 .5451887
6329 919 .6651446
6342 919 .9209985
6348 919 1
6401 919 .8712433
6465 919 .8145988
6513 919 .9563492
6663 919 1
6733 919 1.846781
6736 919 .8499862
6829 919 .8873765
6842 919 1.892322
6872 919 .9730439
6883 919 1.900386
7008 919 .9030757
7053 919 5.769714
7054 919 1.92275
7060 919 4.757985
7163 919 1
7319 919 .9512423
7375 919 1
7406 919 .9572026
7415 919 .7060624
7422 919 .9593237
7472 919 .8010458
7551 919 .7487524
7605 919 .932059
7679 919 1
7696 919 .9413906
7812 919 1
7886 919 .6657396
7997 919 .4758181
8057 919 1
8078 919 .858855
8092 919 1.856047
8236 919 .5586861
8322 919 2.636105
8344 919 .8218876
8424 919 .8877919
8458 919 .6927705
8560 919 1.936349
8614 919 1.890599
8678 919 .8923659
8679 919 .9260878
8761 919 140.3743
8872 919 1.907927
8887 919 .8835428
8890 919 1.932949
9033 919 7.818765
9052 919 .8288227
9128 919 .9664664
9147 919 .9160758
9182 919 .9044353
9295 919 .7975745
9296 919 .8769482
9349 919 .890777
9351 919 .6566672
9369 919 9.820029
9417 919 .9591562
9428 919 1.774886
9571 919 1.748225
9576 919 1.857821
9597 919 .8955806
9603 919 .956119
9612 919 .9693208
9732 919 .9478678
9803 919 3.698257
9969 919 .8571885
9970 919 2.815431
10007 919 1.907776
10010 919 .9330932
10080 919 .9285367
10152 919 2.887423
10157 919 1
10169 919 .8989045
10196 919 .8972088
10206 919 1.706684
10291 919 1.828284
10418 919 .9555469
10435 919 .9166086
10449 919 1.873303
10600 919 .9290433
10631 919 .9539106
10648 919 12.1563
10769 919 2.934171
10942 919 .8150402
10977 919 1
11044 919 .7876722
11147 919 .929046
11455 919 .6998765
11502 919 .8191109
11674 919 .7322008
11676 919 .6886207
11746 919 .8876165
11810 919 .9124954
11857 919 .7912576
11894 919 1
11925 919 .9645434
11952 919 .7609821
12003 919 .6632397
12125 919 .8211507
12157 919 .9155127
12222 919 .923456
12227 919 1.937873
12245 919 1
12267 919 .8821928
12381 919 6.374493
12382 919 1.919016
12383 919 18.77359
12454 919 .5768943
12499 919 1.815251
12525 919 25.32827
12577 919 .9374707
12591 919 .6582664
12645 919 1.722499
12685 919 2.391175
12691 919 74.26682
12749 919 16.05535
12822 919 .7938791
12856 919 .7971778
12885 919 .9563943
12972 919 10.42032
12973 919 1.786266
12992 919 2.766745
13003 919 .9235995
13013 919 5.551059
13078 919 .7995788
13204 919 1.637866
13241 919 .7210606
13273 919 5.233534
13354 919 4.514162
13393 919 13.38504
13416 919 .663838
13484 919 4.201779
13537 919 1.821548
13640 919 44.90151
13661 919 2.695113
13697 919 1
13747 919 27.65164
13752 919 .603283
13835 919 4.126905
13836 919 1.850563
13837 919 .8759152
13877 919 5.689665
13906 919 .8776143
14006 919 .8482404
14025 919 3.809835
14127 919 1.677417
14139 919 1.695915
14172 919 .9033703
14277 919 3.877583
14288 919 .8725912
14380 919 1.644234
14419 919 1.816191
14492 919 38.25105
14543 919 .8915992
14575 919 2.842459
14599 919 .8974552
14603 919 .7827729
14645 919 .9837843
14756 919 .7982296
14806 919 .7675492
14870 919 .8612322
14878 919 .8416649
14879 919 .7305237
14885 919 1.795357
14966 919 4.640023
14978 919 .8801071
15021 919 .02916902
15028 919 .9460295
15041 919 2.331883
15159 919 1.859832
15195 919 3.702802
15198 919 .7774001
8 920 16.45176874
10 920 .9109773
11 920 .93061641
13 920 2.93714834
19 920 .93749603
29 920 9.94215441
37 920 2
40 920 .89248266
79 920 .85411705
80 920 6.96903415
82 920 69.15469475
95 920 .53914349
109 920 2.90286136
156 920 94.01204158
180 920 .96069051
193 920 .62322953
214 920 .98840642
223 920 2.94057467
249 920 .9032492
263 920 .96994278
264 920 .98284413
265 920 1
281 920 1
284 920 1
298 920 1.53325329
328 920 .97664369
337 920 5.8001734
338 920 .97069638
340 920 .88401175
343 920 2
351 920 .73813547
363 920 1.98613432
373 920 2.94236362
389 920 4.97817322
449 920 .97256203
450 920 4
453 920 1.93568671
478 920 1
482 920 1.96320028
489 920 2.98395836
495 920 1
507 920 1
576 920 .91442119
577 920 1
584 920 1.97599233
586 920 1.97844034
589 920 1.95369366
596 920 2.98316872
606 920 .95355673
637 920 .82932791
652 920 1
660 920 2.92789817
696 920 .96533111
713 920 .98395609
735 920 1
747 920 .89653279
755 920 2.94414513
804 920 .99093755
805 920 1
895 920 .87810415
910 920 .74466527
936 920 1
956 920 .94289486
966 920 .97841543
987 920 1
1017 920 4.956193
1031 920 2.48402876
1051 920 5.87623216
1099 920 .9685821
1119 920 .93219415
1174 920 2
1189 920 2
1195 920 .8022546
1204 920 .98173173
1220 920 1
1243 920 1.94388957
1244 920 .97068369
1245 920 .954157
1301 920 2.95751175
1335 920 .23412386
1349 920 .88669437
1364 920 1
1377 920 38.57740507
1387 920 .97495472
1417 920 1
1441 920 1.59153157
1492 920 1
1513 920 .92266854
1525 920 .9612145
1540 920 .97869351
1556 920 .13290981
1584 920 .91372012
1636 920 .9724614
1644 920 .97843808
1645 920 5
1654 920 .73669888
1695 920 .22058414
1705 920 .63400398
1710 920 1
1716 920 1
1771 920 1
1816 920 1
1860 920 .75647537
1893 920 1
1911 920 .38407992
1925 920 5.94473587
1932 920 1.94896295
1966 920 .93876669
1972 920 1.39399898
1980 920 1.97893565
1994 920 1
2081 920 1.97814257
2130 920 .90923029
2146 920 .98983758
2194 920 .98186145
2195 920 1.97938552
2209 920 7.91101111
2221 920 3
2222 920 .79441742
2229 920 1
2247 920 1.98888281
2255 920 .91718473
2293 920 .71261107
2301 920 1.74350867
2369 920 .15716049
2372 920 3.96267433
2373 920 .93223856
2391 920 .94648987
2403 920 2.55769764
2463 920 .98380275
2524 920 .9390351
2538 920 1
2547 920 1
2548 920 .96728834
2612 920 1.95823439
2617 920 1
2674 920 .96857817
2684 920 .96812573
2707 920 .97210751
2769 920 8.91627863
2770 920 .94277072
2779 920 .98472113
2804 920 1.96357559
2827 920 6.89521345
2828 920 1
2839 920 3.95534418
2893 920 .73048604
2932 920 .97367593
2944 920 .98624707
2951 920 1
2987 920 .96998303
3028 920 2.90588393
3035 920 .90472905
3075 920 1
3098 920 .94233233
3144 920 1
3177 920 2
3209 920 1
3211 920 1
3248 920 1
3272 920 2.88087595
3280 920 1
3320 920 1.96597227
3329 920 .91962746
3331 920 .97038401
3474 920 1
3476 920 2.95032666
3479 920 15.93680653
3511 920 1
3535 920 7.97974413
3562 920 1
3572 920 5.95218975
3573 920 .87545092
3628 920 .80143145
3631 920 1.76048323
3636 920 .93547781
3653 920 .6151135
3654 920 1.9612861
3686 920 2.9354564
3694 920 1
3711 920 .9556349
3712 920 4.85494342
3740 920 .86543969
3743 920 .514428
3773 920 .99124309
3776 920 1
3797 920 1
3807 920 .87903436
3808 920 1
3809 920 .1833281
3812 920 .65685827
3819 920 .99278948
3833 920 .97968604
3861 920 4.95814025
3871 920 2
3874 920 3
3884 920 .94973777
3907 920 9.92813421
3992 920 .87286472
4012 920 2
4016 920 .93560137
4034 920 3.96581937
4059 920 .94771976
4086 920 .57819501
4097 920 .82730161
4137 920 .87821262
4162 920 17.50316542
4163 920 1.97676446
4183 920 24.8333907
4190 920 .93603349
4241 920 2.90197074
4298 920 2.88070604
4315 920 .91598767
4325 920 2
4333 920 1.9852199
4338 920 1
4343 920 5.9110337
4347 920 2
4402 920 1.88205467
4441 920 1
4537 920 .86038991
4587 920 .94565176
4641 920 1.7779101
4666 920 1
4685 920 .56851361
4698 920 1
4704 920 .9637159
4752 920 1
4798 920 1.95854906
4813 920 .58493354
4821 920 1
4862 920 .42775507
4868 920 3.81727686
4881 920 .97219931
4917 920 1
4927 920 2
4953 920 .90077118
4983 920 .97092131
5027 920 1.973869
5106 920 .9730195
5110 920 4.98082
5112 920 1.026284
5129 920 .9062366
5151 920 .9543793
5188 920 .9882783
5214 920 1.492475
5220 920 1
5253 920 1.775665
5279 920 1
5299 920 2
5332 920 1.97765
5352 920 .9363854
5370 920 2.831698
5413 920 1
5458 920 1.964244
5460 920 .9678365
5473 920 1
5474 920 .9552535
5476 920 .7564051
5479 920 .914609
5500 920 1
5516 920 1
5540 920 4.947866
5548 920 1
5549 920 1
5550 920 .9780147
5556 920 .9638298
5561 920 .9723584
5577 920 .9424725
5600 920 1
5626 920 1
5627 920 .9710789
5638 920 .9520153
5695 920 .990766
5705 920 1
5712 920 .8564618
5765 920 5.793048
5771 920 .9093509
5791 920 1.976009
5817 920 1.929422
5859 920 1.925148
5860 920 16.84485
5878 920 .9864924
5880 920 .9354145
5902 920 1
5933 920 .6418139
6022 920 .9587141
6086 920 91.49484
6115 920 .6035475
6123 920 .9555362
6130 920 1.974549
6136 920 1
6140 920 1
6145 920 .4700999
6155 920 4.985159
6177 920 2
6188 920 1
6195 920 1.88086
6213 920 .9713688
6222 920 .8452396
6252 920 .9578704
6273 920 .8246821
6381 920 .9283908
6405 920 1
6415 920 .9532451
6418 920 .9677228
6429 920 .9757663
6432 920 2.958429
6442 920 1
6511 920 .4321035
6547 920 1.957118
6554 920 3.557422
6558 920 .9922611
6631 920 3.911589
6640 920 14.95942
6650 920 .8924782
6651 920 1.992942
6672 920 .9518035
6693 920 .9816496
6711 920 .8957173
6736 920 .7263948
6759 920 1
6829 920 .9021776
6841 920 1.989245
6848 920 .848578
6872 920 .9632548
6884 920 1.932107
6950 920 .900395
6974 920 .8995892
6983 920 .8769026
6984 920 .9600134
7001 920 .9651903
7008 920 .8243939
7060 920 .4665546
7087 920 8.971105
7141 920 9.97304
7142 920 1.99144
7151 920 8.931082
7166 920 4.950214
7168 920 1.922847
7220 920 1
7228 920 1.909989
7241 920 1.924635
7246 920 .9001207
7257 920 .8887439
7266 920 1
7269 920 1
7280 920 1
7286 920 1
7390 920 1.951158
7409 920 .388468
7419 920 1.922484
7422 920 .9098001
7428 920 2.991451
7508 920 .8406141
7546 920 .8985386
7555 920 .9054596
7558 920 .9654918
7609 920 1
7684 920 .9798987
7685 920 4.971511
7696 920 .919946
7714 920 2
7723 920 .9062079
7736 920 2
7785 920 1.961959
7786 920 1
7803 920 1
7805 920 1.818344
7819 920 3.985438
7822 920 .9757233
7843 920 .8549955
7845 920 .9843187
7860 920 .8831177
7874 920 .9756872
7914 920 1
8010 920 1.746385
8019 920 .9657252
8021 920 1
8024 920 .890866
8031 920 1.977119
8034 920 .8229186
8080 920 1
8086 920 3.90566
8148 920 .927924
8196 920 .8528517
8198 920 .9078197
8203 920 1.979747
8216 920 .8282617
8236 920 .09696662
8252 920 .5876566
8322 920 1.360115
8326 920 1.845634
8345 920 1.616301
8356 920 .9456404
8430 920 .9348276
8441 920 .8568952
8468 920 .9186898
8473 920 .9379951
8492 920 1
8517 920 3.987559
8518 920 1
8561 920 2.983081
8594 920 .9372185
8597 920 2
8614 920 1.773478
8617 920 .973732
8671 920 1
8706 920 1.716291
8711 920 .8576653
8729 920 1
8733 920 .9431118
8751 920 1
8758 920 .4357703
8764 920 1
8768 920 .5456543
8770 920 .8781789
8789 920 1
8799 920 1
8809 920 1.930313
8899 920 2.97961
8924 920 .9531068
8925 920 1.985387
8951 920 .9357788
8990 920 1
8992 920 2
9011 920 1
9060 920 .950583
9088 920 1
9089 920 1
9091 920 .9024641
9121 920 .9599058
9128 920 .977659
9146 920 .984601
9182 920 1.853167
9192 920 2.957341
9244 920 4.981893
9251 920 .9613403
9305 920 .7749965
9318 920 37.44606
9326 920 1
9333 920 .9552871
9351 920 .5276766
9396 920 .6007258
9412 920 .834604
9417 920 .8666781
9435 920 1
9450 920 1
9471 920 .8905047
9494 920 .9085408
9498 920 .987323
9499 920 1
9512 920 .510421
9513 920 .8029331
9515 920 .9815793
9576 920 .7420045
9578 920 1.940712
9601 920 1
9621 920 .8745607
9644 920 .979643
9649 920 1
9657 920 .7067004
9667 920 1
9688 920 2.969733
9704 920 1
9711 920 .6507651
9732 920 .949903
9761 920 2
9763 920 .7459673
9799 920 1.983124
9803 920 1.431237
9826 920 4.90863
9827 920 .8920022
9853 920 .9691862
9864 920 1
9914 920 3.876838
9924 920 .9173905
9935 920 .9583049
9941 920 1
9984 920 1.932917
10007 920 .8359397
10010 920 .7900872
10028 920 .9850912
10036 920 .8773196
10044 920 .9349653
10048 920 1.916076
10053 920 .9389413
10062 920 .9778219
10196 920 .8685832
10207 920 2.986795
10227 920 96.74998
10257 920 1
10265 920 1
10313 920 2
10318 920 2.83601
10369 920 .9867298
10394 920 4.992049
10396 920 1
10418 920 3.96505
10419 920 .9539066
10427 920 .5691007
10444 920 .9649279
10458 920 1.990832
10519 920 .8857451
10533 920 13.809
10546 920 1.988525
10547 920 .9803224
10560 920 .771917
10582 920 .8379131
10586 920 .8762543
10594 920 .9636564
10757 920 1
10833 920 .71967
10834 920 1
10838 920 1
10896 920 1
10911 920 .8707252
10920 920 .9600455
10942 920 18.78199
10966 920 .7757894
10972 920 1.988214
11084 920 2.985575
11096 920 .9538981
11111 920 2
11130 920 .6164727
11137 920 .9735927
11152 920 .9502717
11161 920 .9575721
11165 920 2.970888
11234 920 .9423783
11245 920 .9035014
11299 920 .7997981
11325 920 1
11326 920 2.952054
11345 920 .992114
11368 920 3.990018
11386 920 .9347073
11389 920 1.901531
11393 920 2.968188
11397 920 3.948292
11400 920 1
11401 920 1
11419 920 1.939803
11434 920 .939642
11460 920 .9926095
11473 920 1
11502 920 .5928472
11583 920 1
11589 920 1
11674 920 .3808874
11681 920 .9266265
11682 920 1
11725 920 .9004365
11763 920 .8607746
11809 920 1
11810 920 .8438507
11816 920 .9619481
11866 920 1
11879 920 .7754133
11883 920 1
11892 920 1
11895 920 .6674945
11906 920 .9580535
11918 920 1
11919 920 1
11950 920 .8392826
11997 920 .9704734
12015 920 .9209564
12066 920 1
12093 920 3.184634
12141 920 .9208337
12146 920 3.978752
12153 920 .9275435
12159 920 1.847167
12166 920 7.958176
12189 920 .8905921
12209 920 .8108153
12244 920 .881576
12261 920 1
12267 920 .7957967
12297 920 1
12298 920 .9733232
12300 920 .890499
12332 920 1.911362
12343 920 1
12349 920 3.9122
12369 920 .9374859
12370 920 1
12376 920 .8621726
12382 920 .2825448
12395 920 4.847617
12421 920 .7180921
12523 920 1
12525 920 .371774
12532 920 2
12621 920 .5413507
12648 920 .5969117
12808 920 .8994291
12915 920 63.56564
13068 920 .9803603
13076 920 1.758154
13082 920 1
13107 920 .8689968
13126 920 .9359092
13167 920 5.961618
13227 920 1.932037
13280 920 1
13295 920 2
13296 920 2.953134
13353 920 1
13359 920 .9336923
13386 920 .9830334
13414 920 .9094082
13482 920 4.531579
13515 920 .986064
13573 920 .4236061
13628 920 1
13681 920 2
13708 920 1
13719 920 .2304778
13759 920 .9572632
13792 920 .9808028
13836 920 .5088585
13851 920 2
13852 920 1
13855 920 .8767896
13925 920 .9512333
13952 920 90.18794
14000 920 1
14001 920 4.949724
14031 920 1
14096 920 2.990947
14160 920 3.559089
14217 920 1.984007
14277 920 .3787262
14307 920 1.925692
14354 920 2.907722
14369 920 .890503
14417 920 .9292647
14429 920 1
14447 920 1
14514 920 .2612572
14551 920 3.811763
14569 920 1.899649
14572 920 1
14688 920 4.597493
14775 920 1
14793 920 .9129486
14806 920 .6115894
14810 920 1.959806
14830 920 .748674
14867 920 .9810191
14969 920 1.341153
14974 920 .9367482
14999 920 1
15008 920 .9415599
15021 920 34.09206
15064 920 .9301473
15128 920 .9674644
1 921 5.267342
2 921 1.5851993
9 921 .9091211
10 921 .8665192
57 921 20.9901023
61 921 .9333727
63 921 .9291315
73 921 1.849368
99 921 .837298
109 921 .817422
121 921 1.089841
134 921 .6843896
135 921 6.259684
136 921 11.1279405
138 921 .1099027
153 921 .8379948
157 921 2.7645478
163 921 .7864554
165 921 .8577881
180 921 .9283256
210 921 .7806004
239 921 1
277 921 .9607576
288 921 .5610988
297 921 4.6730821
298 921 23.1556842
299 921 3.9508131
337 921 .8274654
373 921 .8322515
389 921 .9720524
437 921 .9488005
445 921 1
446 921 .4011529
564 921 .8180788
579 921 1.9401422
584 921 2.9606793
586 921 .9681089
589 921 .9303606
594 921 1.9591766
612 921 1.733246
671 921 .8966944
701 921 13.7186282
755 921 .9363081
777 921 1.8288028
783 921 2
825 921 1
966 921 1.9747071
987 921 1
1017 921 1.9053555
1033 921 .9005417
1051 921 1.8625825
1205 921 .9613094
1244 921 .9766934
1335 921 .6285054
1349 921 .8834657
1356 921 1.7940575
1368 921 1
1377 921 4.6569892
1441 921 .7052337
1474 921 .8520913
1493 921 2
1515 921 .8961462
1525 921 .9041066
1537 921 .7309928
1540 921 .9593354
1557 921 5.3326217
1612 921 .8959611
1720 921 .5365477
1876 921 2.6957109
1911 921 .6048249
1925 921 1.9152393
1934 921 2.9454238
1956 921 1.6102378
1970 921 1.8827712
1972 921 1.6003277
2025 921 1
2059 921 .8840448
2060 921 1.6373828
2180 921 .9285939
2206 921 .8090718
2221 921 2
2247 921 .9749962
2268 921 1.9622078
2288 921 .9615404
2295 921 .931048
2410 921 1
2513 921 .9528786
2522 921 .9452786
2524 921 .9114961
2547 921 2
2577 921 .7680535
2592 921 .8961041
2618 921 .8930299
2626 921 1
2686 921 .7790663
2748 921 1
2769 921 1.9127922
2801 921 .9750664
2842 921 1.8941576
2904 921 .8212248
2907 921 .9122158
2964 921 1
3007 921 .7802613
3159 921 .7199342
3196 921 .811277
3203 921 .9617508
3206 921 .8390895
3220 921 .9369566
3315 921 .9541184
3320 921 .8369157
3323 921 .8825526
3331 921 .923097
3437 921 .7689547
3470 921 .922301
3518 921 .9366572
3527 921 1.9890735
3575 921 1
3619 921 .9156497
3636 921 .905772
3654 921 1.9403195
3659 921 .934712
3686 921 .7835669
3712 921 4.8432532
3739 921 .8143417
3743 921 .672877
3799 921 .8390434
3809 921 .4640674
3819 921 .9878472
3820 921 3.5860665
3834 921 3.9667223
3836 921 .7201007
3871 921 1
3907 921 2.9339498
4031 921 .7966082
4035 921 .7754116
4049 921 .7330083
4050 921 3.9127853
4064 921 1.8741376
4067 921 .8925163
4136 921 2
4151 921 1
4163 921 .8829555
4183 921 .6355305
4207 921 .8900526
4217 921 .7421679
4271 921 .7831954
4302 921 1.8217518
4343 921 .902365
4406 921 .6890017
4417 921 .9424563
4421 921 1.8711881
4448 921 .9008107
4532 921 .8005329
4537 921 .9665716
4564 921 1
4682 921 2
4688 921 .8393824
4705 921 1
4726 921 1.9289694
4751 921 .8970181
4803 921 .8017827
4868 921 1.8588775
4880 921 .9723997
4898 921 .9147046
4907 921 .9499512
4923 921 1
4937 921 .7291047
4983 921 .9525408
5063 921 .9412186
5068 921 2
5112 921 115.9558
5151 921 .9505702
5152 921 .837045
5220 921 1
5311 921 2.854014
5360 921 1
5458 921 .9464802
5463 921 .9683163
5474 921 .9041787
5529 921 .9252056
5540 921 .9290134
5546 921 1.900845
5561 921 .95847
5577 921 .9381327
5611 921 1
5648 921 1.918991
5669 921 .9653077
5697 921 1
5712 921 .8950614
5721 921 1
5764 921 1
5765 921 6.820329
5807 921 1
5812 921 1
5878 921 .9789735
5981 921 1.745776
5986 921 .9490771
6000 921 .9207622
6022 921 1.944144
6083 921 .7094752
6091 921 .9529383
6182 921 .7100055
6273 921 .9063144
6307 921 1
6345 921 1
6395 921 .8329302
6432 921 2.950765
6434 921 1
6467 921 .8113458
6513 921 .9443836
6623 921 .9517466
6640 921 1.951183
6651 921 .9473467
6711 921 1.868833
6736 921 2.808864
6834 921 1.948282
6842 921 .8628052
6908 921 .9236015
6981 921 .9597985
7008 921 .8765067
7053 921 .706588
7087 921 1.913792
7112 921 .9429871
7141 921 1.938664
7228 921 .8936765
7257 921 .8829238
7258 921 .8453532
7310 921 1
7336 921 .8984613
7406 921 .9454709
7440 921 .7910624
7449 921 1
7805 921 .7523567
7822 921 .8980149
7880 921 .8051216
7886 921 3.574112
7941 921 1
8028 921 .409791
8034 921 .8887311
8084 921 .922856
8092 921 .8165866
8128 921 .6757613
8322 921 1.536354
8424 921 4.857033
8441 921 .8708082
8449 921 .9551264
8539 921 1
8557 921 .9167757
8562 921 1
8579 921 .9559168
8582 921 .8897729
8618 921 1
8671 921 1
8711 921 .8412941
8746 921 .7463609
8761 921 151.8169
8770 921 1.887391
8787 921 .8093503
8872 921 1.882687
8884 921 .9060489
8885 921 4.7015
8887 921 .8516194
8966 921 1.86498
9027 921 .8667641
9033 921 1.769085
9051 921 1
9083 921 .4479904
9285 921 .9230916
9318 921 8.547119
9341 921 1.820955
9351 921 .5625525
9362 921 .8107685
9369 921 10.22245
9394 921 .9325633
9396 921 .754315
9428 921 4.713177
9465 921 1
9474 921 1.893948
9478 921 .8831433
9494 921 1.837279
9517 921 1
9533 921 .7662331
9537 921 .9163589
9571 921 .679208
9576 921 .8188463
9578 921 1.936573
9585 921 .9042165
9603 921 .9440903
9671 921 .6599194
9788 921 .8793473
10010 921 5.914753
10048 921 .7717724
10066 921 .434009
10204 921 .9507657
10206 921 .6262798
10318 921 .8275574
10350 921 .9482383
10363 921 .7444942
10369 921 .9710699
10418 921 .9433613
10435 921 1.893749
10449 921 1.838573
10506 921 .8992814
10519 921 .8555015
10533 921 10.83305
10549 921 .7817977
10575 921 1
10583 921 .7419302
10594 921 3.90105
10647 921 .9250784
10648 921 5.925021
10738 921 .9277277
10876 921 1
10911 921 4.915795
10966 921 1.914854
11066 921 .7181396
11096 921 .9054313
11100 921 .9185662
11130 921 .6297245
11136 921 .8434982
11137 921 .9547201
11257 921 .9599987
11303 921 .899703
11322 921 1
11345 921 .9889235
11386 921 1.940358
11389 921 .9112128
11397 921 2.923815
11452 921 1.949678
11476 921 1.987012
11557 921 .4596859
11574 921 .8251676
11576 921 .6241698
11664 921 .8780248
11685 921 2.883827
11722 921 .8987443
11763 921 .9108328
11772 921 1.910988
11871 921 .889849
11883 921 1
11942 921 .7682341
11993 921 .853383
11995 921 .8822546
12003 921 .5709267
12015 921 .8111175
12084 921 .9264667
12159 921 8.920698
12161 921 1.858487
12166 921 1.935384
12173 921 .9684677
12218 921 1.932847
12227 921 1.920843
12244 921 2.854051
12308 921 1
12310 921 .9307867
12332 921 1.894287
12349 921 .9145112
12362 921 .9647755
12381 921 9.203028
12383 921 28.61504
12395 921 7.877251
12445 921 .932194
12454 921 1.460912
12468 921 2.675964
12499 921 1.764608
12508 921 .8691787
12525 921 8.144131
12570 921 1.619046
12578 921 1.709241
12591 921 .5645901
12625 921 .9302876
12645 921 1.64643
12685 921 9.224283
12691 921 43.87288
12726 921 1.656638
12745 921 1.956834
12749 921 15.52227
12776 921 .9008313
12800 921 2.875688
12822 921 1.737377
12843 921 1
12856 921 1.74158
12861 921 3.907469
12972 921 4.261418
13003 921 .9026565
13013 921 .4279946
13078 921 3.744639
13107 921 1.889093
13167 921 1.960408
13191 921 1.864907
13233 921 .9412313
13273 921 13.20107
13350 921 .8194892
13354 921 4.380984
13374 921 .9670108
13393 921 5.394099
13484 921 .9829705
13499 921 .9500343
13584 921 .9209505
13640 921 14.05214
13661 921 2.611537
13667 921 .7687477
13732 921 4.691674
13747 921 26.91142
13752 921 .4945347
13770 921 .8914424
13828 921 1
13835 921 2.887571
13836 921 .8095998
13855 921 .8792986
13870 921 .8496198
13877 921 .3304752
13925 921 1.927965
13997 921 1.897675
14001 921 2.949799
14006 921 .80664
14025 921 .7577072
14072 921 1
14079 921 6.669581
14160 921 .3622899
14171 921 6.659392
14277 921 .8440257
14320 921 .7173151
14335 921 1
14354 921 .9108811
14357 921 .8761207
14380 921 6.546712
14404 921 .9082084
14455 921 .8917007
14458 921 .8960088
14482 921 2.954615
14492 921 29.40103
14514 921 1.876577
14543 921 .8618843
14545 921 2.921591
14553 921 .9724142
14569 921 .8422162
14575 921 1.799274
14603 921 .7232264
14624 921 .9028545
14653 921 .9786838
14756 921 .7429201
14793 921 .8713005
14870 921 1.823193
14879 921 2.656655
14885 921 3.739261
14960 921 1.705413
14966 921 .541346
14978 921 1.847242
14981 921 .8492328
14985 921 1
15021 921 6.488923
15045 921 .7889244
15051 921 .9460619
15064 921 .8929688
15100 921 9.745393
15116 921 .1130306
15126 921 .9050575
15153 921 .6329347
15186 921 2.980706
15195 921 .6213341
15198 921 .7163808
15245 921 2.781289
8 922 12.74287954
10 922 .95824835
29 922 2.97287042
82 922 29.72755184
101 922 .86085381
109 922 .95444198
148 922 .04757773
156 922 38.5366475
193 922 .82329465
255 922 1
277 922 .98879441
297 922 .46154605
337 922 3.90628133
340 922 1.94560151
343 922 1
373 922 .97296854
389 922 3.98976324
446 922 .61427395
450 922 1
483 922 .6495352
497 922 .9564018
581 922 .85968179
586 922 .98988852
596 922 .99210613
671 922 .95617008
688 922 .99251355
713 922 .9924754
804 922 .99574971
822 922 1
883 922 .98622616
963 922 1
966 922 .98987683
1013 922 .9591297
1038 922 1
1051 922 .94195288
1170 922 1.98401932
1196 922 .98766129
1244 922 1.98625065
1255 922 .95687104
1265 922 .93166031
1349 922 .94685966
1373 922 .98576897
1377 922 17.80180298
1378 922 .98274583
1388 922 .98536361
1441 922 1.80842831
1536 922 1
1537 922 .80551889
1540 922 .99000725
1613 922 1.99239399
1624 922 .97029536
1647 922 1
1651 922 .94466336
1654 922 1.87651177
1830 922 .96192075
1860 922 1.88578695
1925 922 .97408112
2103 922 1
2221 922 1
2238 922 1.94767667
2247 922 .99478604
2283 922 1
2315 922 .98533493
2324 922 1
2351 922 1
2499 922 .97555481
2522 922 .88566539
2538 922 1
2548 922 .98465823
2580 922 .88310637
2612 922 .98041193
2618 922 .96084875
2671 922 .8474395
2741 922 .95941474
2779 922 .99283421
2804 922 1.98291695
2827 922 2.95085511
2845 922 .85943143
2883 922 .95340865
2907 922 2.95907194
2932 922 .98765401
2940 922 .88361557
3007 922 .84621487
3028 922 .95585956
3029 922 .96758109
3140 922 2
3176 922 2
3222 922 .96921679
3315 922 .98694686
3337 922 2
3411 922 .94686143
3479 922 10.97036226
3535 922 .9905
3572 922 4.97757699
3573 922 .94158648
3712 922 2.93196846
3773 922 .99589301
3782 922 .96882871
3809 922 .61698088
3812 922 .83906653
3861 922 .98036778
3907 922 1.96629495
3949 922 .91446836
4008 922 2
4034 922 1.98396929
4136 922 1
4162 922 14.76698458
4163 922 1.98910253
4183 922 2.92186024
4195 922 .90580929
4241 922 1.95402428
4327 922 1
4343 922 .9582748
4351 922 1
4366 922 .97131553
4402 922 .94468364
4492 922 1
4575 922 .97016365
4606 922 1
4816 922 .97516465
4868 922 2.91430285
4874 922 .96334439
4875 922 .98828673
4880 922 .9929703
4944 922 1.93824532
5027 922 .9877445
5073 922 .9908396
5110 922 .9910047
5112 922 14.16333
5113 922 .9215356
5149 922 .9411784
5151 922 .9786039
5249 922 1
5314 922 1
5458 922 .9832304
5474 922 .9790139
5479 922 .9599516
5540 922 .9755491
5550 922 .9896889
5556 922 1.983036
5584 922 1
5624 922 1
5643 922 1
5686 922 .9486297
5765 922 .9029395
5818 922 .9245449
5859 922 .9648945
5860 922 6.927234
5872 922 .9860147
5905 922 1
5971 922 .9425175
6018 922 .904383
6086 922 47.41808
6123 922 .9791465
6155 922 .9930396
6182 922 .4299509
6222 922 .9274174
6267 922 .9050554
6280 922 .8666078
6415 922 2.978072
6432 922 .9805031
6554 922 2.792431
6558 922 .9963705
6631 922 .9585352
6640 922 3.980969
6711 922 .9510914
6722 922 1
6736 922 .8716792
6865 922 .9763046
6866 922 1.97242
6887 922 1
6908 922 1.972486
6916 922 .8689266
7087 922 .9864482
7151 922 1.967678
7168 922 2.963815
7204 922 1
7228 922 1.957785
7241 922 .9646538
7242 922 .989963
7266 922 1
7294 922 1
7390 922 .9770933
7428 922 .9959905
7684 922 .9905725
7723 922 1.956011
7731 922 .9898249
7783 922 .8797771
7819 922 .9931705
7974 922 1
7983 922 .8890905
8019 922 .9839251
8031 922 3.989269
8093 922 .9466137
8181 922 1
8184 922 .7032551
8236 922 .5764773
8253 922 .9727677
8282 922 .9868781
8322 922 6.699894
8326 922 .9276022
8356 922 .9745053
8401 922 1
8424 922 .9262081
8579 922 .9475359
8639 922 .8807332
8699 922 3
8720 922 .9549737
8751 922 1
8770 922 .9428659
8789 922 2
8843 922 1
8861 922 1
8899 922 1.990437
8992 922 3
9070 922 .9343017
9147 922 .9565438
9182 922 1.931135
9183 922 .9766444
9244 922 .991508
9318 922 13.7402
9351 922 3.77848
9362 922 .721673
9447 922 .879618
9449 922 .9420771
9462 922 .9705156
9497 922 1.90994
9500 922 1
9629 922 1
9688 922 1.985805
9761 922 1
9799 922 1.992085
9826 922 1.957147
9858 922 .9945111
9914 922 .942237
10010 922 .9015509
10073 922 1
10093 922 1.945231
10148 922 .979111
10152 922 1.807323
10184 922 1.947986
10194 922 .9577774
10219 922 1
10227 922 81.66174
10273 922 2
10318 922 2.923089
10350 922 1.915009
10418 922 1.983609
10422 922 1
10444 922 .9835512
10533 922 1.910419
10546 922 1.994618
10585 922 .9236697
10596 922 1.841261
10600 922 .9227501
10612 922 .9812986
10648 922 .7519191
10666 922 .7469232
10713 922 1
10876 922 1
10942 922 10.89775
10974 922 .9728965
11152 922 .9766774
11155 922 1
11286 922 .9364832
11312 922 .9895548
11326 922 .9775135
11368 922 1.995319
11393 922 .9850801
11452 922 .969225
11460 922 .9965338
11502 922 .8090453
11518 922 .95857
11531 922 1.876681
11532 922 .920249
11674 922 .7096362
11838 922 .9270177
11939 922 1
11952 922 .7578539
12064 922 .8209401
12093 922 5.617593
12146 922 .9900345
12166 922 .9803844
12199 922 .946009
12225 922 .9436637
12289 922 1
12300 922 .948644
12313 922 1
12351 922 .9429714
12369 922 .9706809
12382 922 .6635135
12395 922 2.928533
12401 922 .9035842
12421 922 .8677852
12518 922 .7462295
12591 922 .5939284
12760 922 .9086849
12776 922 .809641
12808 922 .9528323
12915 922 35.47828
13076 922 .8865741
13126 922 .9699414
13227 922 2.968125
13330 922 2
13354 922 .00916163
13358 922 .9727407
13414 922 .9575124
13482 922 9.780311
13640 922 .5807526
13719 922 .6390941
13828 922 3
13851 922 2
13925 922 .9771284
13952 922 58.11514
14001 922 .9764204
14114 922 .9617843
14135 922 .9361099
14214 922 1
14292 922 1
14340 922 .2910733
14354 922 .9567214
14409 922 1.880906
14429 922 1
14489 922 .950453
14553 922 .9914236
14569 922 .9529352
14575 922 .6428401
14688 922 .8112241
14870 922 .655869
14966 922 .2278347
14974 922 .9703349
15021 922 7.636175
15064 922 .9672391
15128 922 .9847408
15130 922 .9852487
15195 922 .1326958
8 923 12.72807729
13 923 .96882558
29 923 4.97130859
80 923 .98464094
82 923 14.5967286
95 923 .77141517
109 923 .95181923
156 923 31.50997263
214 923 .99424959
246 923 .98115036
297 923 1.43054763
332 923 .92413829
337 923 .90088601
340 923 2.94246983
363 923 1.99312262
373 923 .97141236
381 923 .9281614
450 923 1
461 923 .95188537
471 923 .97313291
477 923 .9642696
558 923 .93768748
584 923 2.9880922
594 923 .88044903
596 923 .99165168
605 923 .8697122
804 923 .99550502
825 923 1
869 923 .96276263
920 923 .24745377
956 923 .97167585
963 923 1
966 923 .98929405
1031 923 .74407827
1051 923 .93861115
1086 923 .88941913
1174 923 1
1243 923 1.97216923
1244 923 .98545911
1245 923 1.97726187
1252 923 1
1292 923 .99107869
1301 923 1.97892583
1349 923 .94380041
1363 923 .97996104
1373 923 .9849497
1377 923 21.79039291
1385 923 1
1440 923 1
1537 923 .79432274
1564 923 .99342168
1591 923 .90876201
1636 923 .98634085
1649 923 .95578719
1785 923 .97606487
1792 923 .88520797
1860 923 1.87921178
1925 923 .97258899
1975 923 .90330328
2022 923 1
2041 923 .98272689
2052 923 .97696577
2139 923 2
2180 923 .97284875
2194 923 .99100328
2195 923 .98977522
2209 923 1.97186151
2247 923 .99448588
2351 923 3
2370 923 .97191342
2387 923 .94735313
2403 923 .78061803
2509 923 .86294527
2548 923 .98377502
2580 923 .87637688
2590 923 1
2604 923 1
2704 923 .92194415
2707 923 .98616533
2769 923 2.9584742
2770 923 .97161428
2801 923 .99266948
2804 923 .98193349
2827 923 2.94802587
2845 923 .851339
2855 923 1.98128799
2907 923 1.95671574
2932 923 .98694326
2994 923 .97479914
3007 923 .83736156
3008 923 1
3028 923 .95331843
3060 923 .96251426
3085 923 .83768726
3203 923 .88044138
3280 923 1
3294 923 1
3394 923 2
3476 923 .97536202
3479 923 4.96865604
3493 923 .81062341
3494 923 .87066027
3504 923 .96468312
3511 923 1
3518 923 .97999267
3520 923 1
3535 923 .98995309
3573 923 1.93822366
3575 923 1
3576 923 .76093829
3592 923 .98881964
3686 923 1.96798638
3712 923 2.92805194
3773 923 .99565657
3853 923 .97019542
3857 923 .99039427
3861 923 2.97923756
3865 923 .96582174
3874 923 1
3907 923 2.96435457
3957 923 1
4016 923 .96805828
4059 923 1.974069
4070 923 3
4162 923 9.75357005
4163 923 1.98847517
4183 923 8.91736179
4195 923 1.9003868
4233 923 1.93859688
4241 923 3.95137749
4262 923 1
4315 923 1.95832989
4343 923 1.95587271
4378 923 1
4402 923 1.94149911
4641 923 1.88984341
4678 923 .80727597
4684 923 .98206267
4798 923 .97944033
4800 923 1
4867 923 .93453861
4868 923 1.90936932
4874 923 .96123416
4880 923 .9925656
4881 923 3.98621086
4917 923 1
4977 923 .89711292
5027 923 3.987039
5055 923 1
5063 923 .9499789
5110 923 .9904869
5112 923 1.597037
5129 923 .9534933
5151 923 .9773721
5232 923 1
5259 923 .9540264
5336 923 1
5413 923 1
5458 923 .982265
5474 923 .9778057
5516 923 1
5527 923 1
5540 923 4.974141
5541 923 .9576202
5556 923 .9820596
5639 923 1
5705 923 1
5758 923 .8884542
5765 923 3.897352
5818 923 .920201
5859 923 2.962873
5860 923 5.923045
5868 923 1
5872 923 .9852096
6086 923 50.26944
6115 923 .8033595
6130 923 .9873761
6182 923 .3971335
6222 923 .9232388
6252 923 .9791037
6267 923 .8995895
6324 923 1.929574
6329 923 .6340151
6415 923 .9768096
6417 923 .9182989
6418 923 1.983991
6435 923 .9381545
6524 923 .9429503
6554 923 .7804811
6558 923 .9961615
6580 923 .9917681
6596 923 1
6602 923 1
6631 923 .9561481
6640 923 .9798737
6651 923 1.996499
6672 923 .9760945
6693 923 1.990898
6699 923 .97114
6772 923 1
6841 923 .9946656
6865 923 .9749404
6871 923 .9809426
6908 923 .9709021
7041 923 .9942356
7087 923 5.985668
7141 923 1.986628
7142 923 1.995754
7151 923 7.965817
7166 923 1.975306
7168 923 .961732
7228 923 1.955355
7233 923 .6426548
7241 923 .9626189
7242 923 .9893851
7304 923 .864573
7323 923 1
7336 923 .9688464
7396 923 .9574395
7419 923 1.961552
7428 923 1.99576
7440 923 .06569829
7453 923 .8879663
7536 923 1
7658 923 .9467978
7714 923 1
7721 923 .9874336
7740 923 .9878928
7819 923 3.992777
7845 923 .9922221
7914 923 1
7974 923 1
8031 923 .9886508
8086 923 .9532074
8140 923 .9863083
8199 923 .8918163
8203 923 .9899544
8294 923 .8427472
8297 923 1
8318 923 1.908106
8322 923 3.682617
8326 923 .9234343
8359 923 .9718547
8397 923 1
8430 923 1.967674
8444 923 .9348084
8492 923 1
8505 923 1
8517 923 3.993829
8576 923 .9580141
8693 923 1.981054
8730 923 1
8733 923 .9717834
8799 923 1
8809 923 .9654352
8851 923 .6091091
8899 923 1.989887
8925 923 1.992752
8945 923 .9433943
8966 923 .8633561
8992 923 1
9117 923 1
9193 923 1
9196 923 .9836175
9244 923 .9910191
9318 923 16.72524
9333 923 1.977822
9338 923 1.944419
9346 923 .8170128
9364 923 .9933814
9431 923 .8215001
9468 923 .9572008
9494 923 1.954636
9497 923 .9047549
9515 923 .9908633
9576 923 .8720342
9610 923 .8436056
9611 923 .9836551
9612 923 .9669638
9629 923 1
9644 923 1.989903
9670 923 .9927095
9699 923 .8966744
9732 923 .9751519
9833 923 .9542945
9901 923 .9708848
9914 923 2.938912
9961 923 .8378932
9992 923 .972645
10048 923 .9583738
10053 923 .9697149
10066 923 .3932124
10184 923 .9449913
10207 923 1.99345
10227 923 83.41199
10257 923 1
10262 923 1
10273 923 2
10318 923 .918661
10418 923 4.982665
10454 923 .9822604
10458 923 .9954529
10511 923 2
10519 923 .9433296
10533 923 6.905262
10546 923 .9943082
10547 923 1.99024
10586 923 .9386221
10594 923 .9819736
10624 923 .9893771
10738 923 .9400585
10781 923 .9199019
10942 923 6.891866
10972 923 .9941542
11084 923 .9928451
11096 923 .9771335
11232 923 .9921771
11276 923 .9096464
11299 923 1.9007
11326 923 2.976219
11345 923 .9960886
11353 923 .9480252
11368 923 .9950491
11397 923 2.974353
11420 923 .8855175
11460 923 .9963343
11531 923 .869582
11574 923 .933413
11747 923 .9636459
11841 923 .9803365
11883 923 1
11891 923 .8784024
11952 923 .7439138
12003 923 .5993674
12015 923 .9607944
12038 923 1
12066 923 1
12093 923 2.595579
12146 923 .9894608
12199 923 .9429008
12240 923 .9898037
12291 923 .8196038
12295 923 .9882912
12297 923 2
12332 923 .9560353
12349 923 1.956451
12369 923 .968993
12395 923 2.924418
12445 923 1.982363
12505 923 .9298411
12519 923 .9921579
12523 923 1
12532 923 1
12591 923 .5705511
12648 923 .8000682
12776 923 .7986821
12915 923 33.87256
13167 923 3.980962
13227 923 1.96629
13245 923 1.97804
13295 923 2
13386 923 2.991585
13482 923 3.767663
13504 923 1
13568 923 .9813982
13602 923 .9854262
13710 923 1.984514
13759 923 1.978803
13770 923 .9649928
13812 923 1
13952 923 41.66122
14001 923 1.975063
14057 923 1
14096 923 .9955099
14127 923 .6679767
14160 923 1.781308
14307 923 .9631432
14340 923 .2502608
14354 923 .9542299
14404 923 .7867749
14409 923 .8740501
14569 923 .9502257
14581 923 1
14688 923 .8003564
14775 923 1
14793 923 .9568225
14806 923 .8073484
14830 923 .8753423
14867 923 1.990585
14978 923 .6639334
15008 923 .9710137
15021 923 26.55766
15128 923 .9838623
15186 923 1.995312
15255 923 1
8 924 29.48658142
11 924 2.93502227
13 924 1.94113942
17 924 .64931257
29 924 6.9458276
49 924 1
52 924 1
68 924 .95383048
74 924 .98549628
80 924 .97100048
82 924 56.46237164
88 924 .81362077
95 924 .56840788
109 924 1.90902966
113 924 .98813737
118 924 .91259095
156 924 64.07477694
185 924 1
202 924 .92948504
214 924 2.98914262
223 924 .94434817
226 924 .92056014
246 924 .96440991
248 924 1
255 924 3
273 924 1.96300813
277 924 .97762466
285 924 2.96086463
331 924 .90112939
337 924 2.81286239
351 924 .75476386
359 924 1
363 924 2.98701479
373 924 1.94602353
389 924 1.97955922
416 924 2
439 924 .96627957
441 924 1.66752212
446 924 .22978156
450 924 3
453 924 .9397706
456 924 .88158907
458 924 1
461 924 .90915453
477 924 .93253726
483 924 .30019129
494 924 .14586983
584 924 3.97751682
585 924 1.98816765
586 924 1.97980937
596 924 1.9842375
660 924 6.93247664
669 924 3
670 924 .97873635
696 924 .96753259
702 924 .94620785
713 924 .98497488
755 924 .94769191
776 924 .60616577
800 924 1
804 924 .99151301
887 924 .88303783
895 924 .88584453
896 924 .86242999
956 924 .94652104
963 924 2
966 924 .97978605
977 924 .73372916
1019 924 .98209426
1031 924 1.51679294
1051 924 3.88409141
1103 924 2
1170 924 7.96808974
1204 924 .98289176
1205 924 .95279967
1245 924 2.95706803
1279 924 1
1291 924 .86656642
1301 924 3.96020976
1335 924 .28275699
1348 924 .69787139
1373 924 .97158345
1377 924 31.60423985
1378 924 2.96554685
1407 924 .83035467
1441 924 1.61746932
1516 924 .92348295
1525 924 .96367738
1537 924 .61165978
1564 924 .98757944
1584 924 .91919889
1613 924 .9848123
1624 924 .94068573
1632 924 1
1644 924 1.97980726
1667 924 1
1784 924 .97512911
1816 924 1
1829 924 1.2562888
1860 924 .77193918
1925 924 2.94824514
1932 924 .9522038
1980 924 .98027323
2041 924 .96738656
2082 924 1
2130 924 .91499417
2141 924 .917715
2146 924 .9904829
2174 924 .95612193
2180 924 .9487356
2209 924 36.1706619
2298 924 1
2301 924 .75979587
2304 924 .94523816
2351 924 1
2354 924 1
2360 924 1
2364 924 1
2400 924 .92820101
2507 924 .78130394
2532 924 .94527264
2548 924 .96936553
2580 924 .76658659
2612 924 1.9608865
2765 924 .90976807
2769 924 2.92159494
2771 924 1
2775 924 .89810695
2785 924 .97380388
2804 924 1.96588854
2808 924 .20658551
2821 924 .91091666
2827 924 8.9018674
2845 924 .71931245
2851 924 .93785538
2907 924 .91827477
2987 924 .97188911
2992 924 1
2993 924 1
2994 924 .95241813
3000 924 .43280008
3007 924 1.69292158
3028 924 1.9118603
3060 924 1.92922299
3061 924 1
3081 924 1
3092 924 .90466495
3097 924 1.7643175
3098 924 1.94599423
3159 924 .92602421
3161 924 1
3177 924 1
3227 924 1
3243 924 1
3274 924 .67951396
3302 924 1
3320 924 1.96813303
3325 924 1.82077227
3330 924 .94789074
3336 924 .75560894
3476 924 3.95348092
3479 924 7.94081932
3480 924 1
3516 924 .99309531
3518 924 .96222406
3521 924 1
3535 924 4.98103038
3567 924 1.98789638
3572 924 3.9552257
3592 924 1.97889032
3614 924 1
3617 924 1
3619 924 .94540351
3651 924 1
3683 924 1
3686 924 2.93955492
3743 924 1.54526182
3773 924 .99179916
3809 924 1.23518677
3819 924 .99324735
3833 924 2.98097598
3840 924 .97020857
3850 924 1.97770653
3853 924 .94372583
3857 924 .98186338
3861 924 1.96079834
3865 924 .93546787
3907 924 4.93269769
3943 924 1
4008 924 3
4012 924 1
4034 924 3.96798984
4040 924 .84412778
4053 924 1
4070 924 2
4086 924 .60497963
4126 924 1
4135 924 .66280688
4136 924 1
4162 924 32.53471442
4163 924 4.97823991
4183 924 5.84397039
4241 924 1.9081956
4271 924 .65985613
4303 924 .91440501
4315 924 .92132246
4343 924 .91668306
4366 924 .9427228
4402 924 .8895442
4458 924 1
4533 924 1.99088674
4685 924 .595913
4694 924 1
4793 924 1
4798 924 3.96118119
4805 924 1
4813 924 .61129026
4835 924 .98409265
4863 924 .63197725
4874 924 .92680602
4881 924 3.97396465
4902 924 1.94354713
4926 924 .61720822
4979 924 1
5017 924 .5708059
5027 924 3.975528
5063 924 .905555
5106 924 .9747327
5110 924 2.982038
5112 924 28.35811
5151 924 .9572762
5152 924 .8403055
5188 924 .9890226
5280 924 .7565952
5306 924 .8797033
5312 924 .8392961
5332 924 3.979069
5336 924 1
5404 924 .6322112
5425 924 1
5446 924 1
5458 924 1.966514
5466 924 .890331
5527 924 1
5540 924 .9511764
5550 924 .9794107
5551 924 1
5556 924 .9661266
5584 924 1
5607 924 1
5695 924 .9913524
5705 924 1
5713 924 .9455151
5732 924 .9666993
5765 924 7.806189
5778 924 1.887318
5859 924 2.929901
5860 924 16.8547
5878 924 .9873501
6086 924 140.8444
6130 924 1.976165
6155 924 4.986101
6169 924 1
6188 924 1
6218 924 .9814293
6220 924 1
6222 924 .8550669
6232 924 .9540038
6267 924 .8104144
6329 924 .3089821
6342 924 1.878811
6347 924 .9270338
6414 924 1
6418 924 2.969772
6432 924 .9610687
6440 924 .748737
6529 924 1
6547 924 .9598412
6554 924 9.585525
6640 924 4.961999
6651 924 .9933905
6672 924 .954864
6699 924 .9455093
6772 924 1
6841 924 .989928
6866 924 .9449278
6868 924 .979898
6884 924 1.936418
6908 924 1.94506
6936 924 .9892713
6968 924 .8450294
7041 924 .9891162
7087 924 4.97294
7088 924 1
7097 924 .7402856
7114 924 1.726103
7141 924 1.974752
7151 924 5.935459
7166 924 2.953376
7168 924 3.927746
7228 924 4.915705
7242 924 1.979958
7288 924 .9503748
7290 924 .9004895
7312 924 1
7358 924 2
7360 924 1
7398 924 .8978307
7419 924 .9274061
7458 924 .7959215
7555 924 .9114629
7665 924 1
7684 924 .9811751
7714 924 1
7778 924 2
7785 924 .964375
7803 924 2
7819 924 4.986363
7845 924 .9853144
7983 924 .7785356
8006 924 .9747026
8024 924 1.897796
8031 924 1.978572
8034 924 1.834163
8066 924 3.941049
8086 924 3.911651
8140 924 1.974149
8203 924 1.981033
8236 924 2.154309
8322 924 3.400748
8326 924 .855436
8327 924 .8951856
8356 924 .9490922
8359 924 1.946859
8363 924 .7615386
8424 924 1.852652
8430 924 1.938966
8441 924 1.865982
8492 924 3
8493 924 1
8504 924 .9214112
8516 924 1
8517 924 2.988349
8530 924 1.965188
8561 924 .9841558
8579 924 1.89524
8671 924 2
8674 924 .9432806
8697 924 1
8727 924 .9324408
8768 924 .5745052
8770 924 2.885915
8777 924 1
8794 924 .9501361
8805 924 .9436378
8809 924 .934738
8898 924 .3019143
8899 924 2.980905
8925 924 3.986315
8939 924 1
8951 924 .9398569
8992 924 1
9062 924 .9710965
9146 924 .9855788
9182 924 1.86249
9183 924 1.953364
9192 924 .9600495
9193 924 2
9244 924 3.983043
9295 924 2.577167
9312 924 1
9318 924 26.48123
9333 924 .9581264
9351 924 3.557669
9394 924 .9550437
9396 924 .6260797
9408 924 1
9494 924 .9143485
9513 924 .8154469
9515 924 1.982749
9522 924 .8585518
9601 924 1
9610 924 .7047109
9611 924 .9691391
9629 924 1
9654 924 1
9701 924 1
9726 924 1
9826 924 2.914432
9828 924 .8369147
9862 924 .8555733
9901 924 .9450274
9914 924 1.884659
10039 924 .853943
10048 924 1.921405
10053 924 .9428185
10062 924 .9792302
10146 924 .9410683
10184 924 .8961378
10207 924 1.987634
10209 924 1
10227 924 128.3374
10358 924 .8150409
10360 924 2
10369 924 .9875725
10418 924 3.96727
10419 924 .9568336
10435 924 .5134369
10519 924 .8930003
10533 924 6.821125
10547 924 1.981572
10586 924 .8841121
10631 924 .8761941
10632 924 .8524159
10769 924 .6537367
10895 924 1
10942 924 17.79583
10972 924 .9889625
11039 924 .9880865
11084 924 .9864908
11098 924 .8754279
11100 924 .9533993
11130 924 .6408267
11143 924 .9108013
11146 924 1.907419
11161 924 .9602663
11165 924 .9727364
11171 924 1
11232 924 .9852296
11245 924 .909629
11257 924 .9790758
11312 924 .979143
11326 924 1.955099
11337 924 .9863904
11386 924 .9388534
11389 924 1.907784
11393 924 .9702078
11397 924 4.951575
11458 924 .8985501
11460 924 3.993079
11461 924 1
11502 924 .6187014
11537 924 1
11557 924 1.155402
11621 924 .7220556
11676 924 1.260016
11682 924 1
11793 924 1
11810 924 .8537662
11879 924 .7896745
11942 924 .8955712
11958 924 1
12066 924 1
12093 924 1.23641
12138 924 .9782929
12142 924 .5318507
12144 924 .8962749
12146 924 .9801009
12166 924 4.960832
12173 924 .9817076
12227 924 .7077268
12231 924 .9754426
12244 924 .8890959
12295 924 .9778925
12300 924 1.897452
12335 924 .9855139
12343 924 2
12344 924 1.988687
12349 924 10.91778
12369 924 .9414555
12395 924 1.857294
12414 924 3
12445 924 .9666996
12453 924 2
12519 924 1.985193
12540 924 1
12591 924 .1891555
12621 924 .5704749
12648 924 .6225078
12808 924 2.905815
12876 924 2
12898 924 .8714528
12915 924 104.9902
12927 924 .5718299
13068 924 .9816075
13078 924 .07773766
13126 924 .939979
13167 924 5.964055
13185 924 1
13227 924 1.936353
13245 924 .9585379
13248 924 .9659641
13295 924 1
13296 924 .9561099
13301 924 1
13342 924 .9440043
13345 924 1
13358 924 .9455685
13482 924 7.561324
13499 924 .973218
13515 924 2.986949
13573 924 .4602071
13584 924 .9691269
13647 924 1
13770 924 .9339028
13836 924 .540046
13925 924 .95433
13940 924 .9740747
13952 924 114.2555
14000 924 1
14001 924 3.952916
14003 924 2
14006 924 .1464257
14066 924 1
14127 924 .3731052
14135 924 .8724242
14160 924 3.587087
14227 924 1
14307 924 .9304105
14309 924 .9107526
14333 924 1
14354 924 .9135812
14387 924 1
14447 924 1
14449 924 1.97315
14551 924 3.823716
14560 924 .9033207
14569 924 .9060209
14653 924 .9847822
14663 924 2.983554
14674 924 1
14688 924 5.623052
14793 924 .9184764
14969 924 .3829895
15021 924 26.27671
15022 924 1
15128 924 1.96953
15231 924 .8834864
1 925 3.4700803
2 925 3.6999814
57 925 18.3764222
95 925 .7804928
121 925 1.3416967
134 925 .7717241
135 925 3.4645415
136 925 5.6459697
137 925 .1032038
153 925 .8828243
157 925 1.8297013
158 925 .9114806
209 925 .8841041
251 925 .9788103
288 925 2.6825498
289 925 1.8958532
297 925 .7635456
298 925 12.4961849
299 925 5.5178563
315 925 .8388738
351 925 .8582515
437 925 .9629682
455 925 .9503684
469 925 1
526 925 .8935157
564 925 .8684194
565 925 .9817868
584 925 1.9715599
586 925 1.9769337
589 925 .9496309000000001
643 925 .9498109
688 925 .9683427
696 925 .9486075
701 925 4.7964883
702 925 .9197604
755 925 .9539327
776 925 1.9320548
783 925 1
862 925 .9241258
938 925 1
966 925 .981706
1051 925 3.9006082
1099 925 .8804471
1156 925 .7407344
1225 925 .8767921
1258 925 .9399135
1302 925 1
1335 925 .731304
1356 925 1.8510451
1377 925 .7519058
1441 925 1.7868003
1525 925 .9306419
1557 925 .5172961
1574 925 1.8926876
1591 925 .8811577
1613 925 .9804161
1670 925 .9282771
1720 925 1.6647925
1829 925 .7151897
1876 925 .7799126
1956 925 .7180913
1970 925 1.9152103
2030 925 .8955447
2052 925 .8897055
2055 925 1
2081 925 .8979508
2131 925 .9304421
2195 925 .9817815
2265 925 1.9527346
2283 925 1
2288 925 1.9721828
2293 925 .8734092
2301 925 .865182
2317 925 1
2322 925 .8739708
2366 925 1.8977805
2462 925 1
2522 925 .9604209
2590 925 3
2704 925 .9429068
2769 925 2.936924
2804 925 .8073462
2827 925 1.9194801
2907 925 .9365071
2966 925 1
2983 925 .9742391
2993 925 2
3000 925 .739801
3019 925 1
3111 925 1
3206 925 .883616
3250 925 1
3300 925 .9571637
3336 925 .9124461
3394 925 1
3413 925 .8962131
3572 925 .8842126
3573 925 .9184675
3577 925 .8218597
3592 925 .963779
3654 925 .9568341
3683 925 1
3760 925 1
3799 925 .8835827
3809 925 .6123686
3847 925 .9049767
3861 925 .7307261
3907 925 2.9522269
4015 925 .9620272
4031 925 .85289
4064 925 1.9089657
4066 925 .9444128
4163 925 .9153436
4190 925 .937275
4207 925 .9204768
4237 925 1
4315 925 3.9429791
4330 925 .9755465
4343 925 .9293822
4366 925 .9482363
4537 925 1.9758218
4666 925 1
4678 925 1.835548
4770 925 .9511899
4798 925 3.9634817
4835 925 .9756641
4868 925 1.8979283
4956 925 .9360032
4977 925 .9141202
4991 925 .8312297
5017 925 .794544
5112 925 81.11877
5124 925 1.80064
5151 925 .9642482
5171 925 .9360662
5253 925 .8776492
5259 925 .9201381
5458 925 .96129
5463 925 .9770837
5476 925 .8973024000000001
5487 925 1
5541 925 .8781462
5543 925 .8828312
5696 925 1
5712 925 .9240996
5765 925 11.87005
5791 925 .9715738
5964 925 1
5981 925 .8161238
6000 925 1.942689
6124 925 .9766399
6130 925 .972243
6252 925 .9635964
6277 925 .8751896
6418 925 .9385155
6432 925 .9643894
6511 925 .8137062
6547 925 .9727952
6558 925 .9807453
6580 925 1.973141
6623 925 1.965099
6640 925 .9646918
6667 925 .8468314
6692 925 1
6699 925 .9311592
6865 925 .961145
6868 925 .9750327
6895 925 .836093
6897 925 .9249247
6908 925 .9447422
6981 925 .9709229
7053 925 2.78778
7060 925 .7769707
7141 925 .9556363
7216 925 .8418253
7409 925 .7570325
7551 925 .7684625
7553 925 .7152729
7561 925 1
7634 925 .9054138
7776 925 .9339948
7783 925 1.821136
7886 925 4.691962
8007 925 .97229
8128 925 .7654834
8199 925 .9414332
8255 925 .9472952
8287 925 .9552811
8346 925 .9377806
8383 925 .6235707
8435 925 .9550869
8576 925 .9055638
8579 925 .9681154
8701 925 .9740294
8725 925 1
8761 925 112.6786
8770 925 .918552
8796 925 .9443846
8885 925 2.7841
8888 925 .910468
8945 925 .8894661
8954 925 1
8966 925 .902342
9033 925 .8329831
9117 925 1
9128 925 .9690971
9194 925 .954705
9214 925 .9286644
9244 925 .973108
9318 925 1.672439
9369 925 4.991046
9399 925 2.853874
9494 925 .8823066
9513 925 .9249313
9547 925 2
9571 925 .7679764
9581 925 1
9589 925 .8732484
9764 925 .9582302
9858 925 .9769136
9864 925 1
9935 925 .9746958
10007 925 1.915011
10010 925 .938342
10080 925 .9341429
10081 925 1.994715
10093 925 .8978155
10137 925 1
10291 925 .8417553
10318 925 .8752751
10396 925 1
10418 925 .9590342
10419 925 .9300771
10505 925 .9518892
10533 925 2.879245
10546 925 .9678732
10547 925 .9732471
10586 925 3.92796
10632 925 1.908761
10647 925 3.94581
10648 925 6.222485
10668 925 1
10735 925 1
10738 925 .9477266
10769 925 2.939335
10942 925 2.82955
10996 925 1
11068 925 .8572746
11124 925 .950463
11154 925 1
11312 925 .9815895
11393 925 1.963172
11403 925 1
11452 925 1.963603
11476 925 1.990606
11514 925 .5781306
11674 925 1.753209
11685 925 1.915974
11975 925 .9748589
12003 925 .6896582
12159 925 .9426421
12173 925 .9771932
12218 925 2.951429
12295 925 .9659646
12300 925 .9278346
12332 925 .9235394
12349 925 1.938167
12362 925 .9745227
12381 925 6.423563
12382 925 .9253687
12383 925 14.10515
12395 925 4.911218
12453 925 1
12454 925 .6100866
12468 925 3.76563
12525 925 6.380963
12570 925 1.724462
12625 925 .9495782
12648 925 .7651366
12675 925 .9836671
12681 925 .8317327
12685 925 5.438937
12691 925 46.95193
12749 925 7.207901
12856 925 1.813089
12861 925 .9330736
12885 925 .9598151
12911 925 2.900159
12972 925 4.465796
12973 925 .8030337
13013 925 1.586278
13044 925 .8303075
13078 925 3.815302
13191 925 .9022892
13233 925 .9574935
13273 925 11.52901
13354 925 2.552276
13359 925 .9543678
13363 925 .9384085
13393 925 10.66863
13484 925 1.264399
13515 925 1.980574
13640 925 15.14458
13661 925 .7190309
13725 925 .8219028
13747 925 55.14966
13752 925 .6344051
13759 925 .9558134
13792 925 .9816524
13833 925 1.864238
13835 925 4.195398
13877 925 .7924598
13925 925 1.947898
13951 925 1
13993 925 .9203957
14001 925 .9636904
14025 925 .8247536
14114 925 .9399736
14130 925 1.717577
14139 925 .7197702
14171 925 2.753644
14277 925 .8871863
14295 925 .961903
14315 925 .8681352
14340 925 .6197812
14357 925 .9104001
14409 925 .8468661
14448 925 .7890089
14482 925 .967174
14492 925 25.7805
14545 925 .9432879
14575 925 1.854818
14688 925 .3278515
14805 925 1.815334
14879 925 1.751664
14918 925 1.966275
14923 925 1
14966 925 .668263
14978 925 .8895126
15021 925 8.183779
15041 925 .3842962
15044 925 .9076927
15052 925 .8234027
15065 925 1
15100 925 2.815847
15126 925 .9313296
15195 925 1.726117
1 926 4.581560505
2 926 .763096855
57 926 10.13872087
61 926 .961947454
121 926 12.480185201
134 926 1.819746952
135 926 4.577186849
137 926 1.291864477
153 926 .907474753
157 926 .865527317
160 926 .846244649
164 926 .985266714
219 926 .965495552
236 926 .963349652
288 926 1.749332412
297 926 .813288949
298 926 11.23328886
299 926 .829657593
315 926 1.872770199
337 926 1.901461141
373 926 .904194615
397 926 .944756523
438 926 .779358347
579 926 .965813675
584 926 .977542931
594 926 .97668471
605 926 1.950163969
612 926 2.847650044
641 926 1
677 926 .928712392
701 926 1.839301458
711 926 .978867564
776 926 .94634857
920 926 1.830242301
936 926 1
1017 926 .945946159
1031 926 2.802635502
1170 926 .927804039
1195 926 .915362591
1205 926 1.97790284
1243 926 .946580931
1244 926 .986688999
1292 926 .980915379
1299 926 1
1377 926 4.804097846
1407 926 .931916858
1537 926 .846363166
1557 926 4.618843388
1573 926 .919911316
1588 926 1
1720 926 1.735310687
1726 926 .927617826
1875 926 .957333377
1876 926 .826212786
1925 926 .951591005
1960 926 .779603595
1975 926 .903253567
1980 926 .971211977
2060 926 1.792900163
2115 926 1
2194 926 .986678695
2221 926 6
2254 926 .988927709
2351 926 2
2366 926 .919284632
2387 926 .946045881
2509 926 .910735011
2521 926 .979466883
2522 926 .968747231
2583 926 .933650401
2707 926 1.972149109
2729 926 .962255857
2769 926 .95019344
2827 926 2.93641924
2842 926 1.939550709
3000 926 .794539505
3007 926 .874501653
3093 926 2
3122 926 .950797519
3196 926 .892215526
3217 926 .954041611
3307 926 .915424343
3336 926 .930864992
3337 926 1
3338 926 1.868936491
3373 926 1.954429603
3592 926 .971398841
3782 926 .92437568
3820 926 2.76359211
3853 926 .933053697
3907 926 .962277046
3921 926 .974772064
4015 926 .970015617
4050 926 1.950189477
4066 926 2.956106816
4067 926 .938613352
4086 926 .832705015
4195 926 .877738407
4316 926 .947301694
4351 926 1
4402 926 .915035009
4406 926 .822381042
4537 926 3.980908182
4575 926 .956178471
4733 926 .942137396
4798 926 .971164158
4805 926 1
4868 926 .919401348
4875 926 .94737392
4891 926 .888305352
4904 926 .958504307
4930 926 .97369064
4940 926 1.962684546
4977 926 .932186855
4979 926 1
4983 926 .972894851
5027 926 .9530656
5112 926 37.40788
5124 926 .8425798
5194 926 1
5220 926 1
5253 926 .9033884
5311 926 1.916624
5332 926 .9798704
5467 926 1
5474 926 .945274
5547 926 .9428892
5561 926 .9762812
5603 926 .9240323
5655 926 .8821573
5686 926 .9649796
5756 926 1.763816
5765 926 .8973856
5854 926 .9760671
5909 926 1
5992 926 .9259351
6002 926 .9271612
6017 926 .9373443
6022 926 .9680994
6115 926 .8447856
6155 926 .8276442
6402 926 1
6614 926 .947704
6640 926 .9721197
6699 926 .9456414
6834 926 .9704625
6981 926 .9770399
6994 926 .9372934
7053 926 .832425
7060 926 .8238898
7166 926 .8948782
7228 926 .939276
7229 926 .7174588
7233 926 .8154596
7246 926 1.888941
7389 926 1
7409 926 .808146
7417 926 .9532125
7422 926 .9704005
7440 926 1.88067
7559 926 .9099152
7605 926 .9505605
7639 926 .9556159
7685 926 1.970495
7873 926 .9653179
7886 926 4.756765
7938 926 .9159282
8024 926 .8886688
8034 926 .9364515
8148 926 .9509079
8199 926 1.953754
8322 926 .7352002
8332 926 .9761224
8356 926 1.944565
8364 926 .6361956
8424 926 1.918348
8430 926 .8229758
8435 926 .9645354
8499 926 .8413647
8565 926 2.951232
8617 926 1.970066
8665 926 .8079834
8711 926 .9093591
8761 926 24.9018
8768 926 .8436765
8782 926 .967301
8788 926 .9454238
8795 926 .882356
8872 926 .9329998
8885 926 5.829519
8890 926 1.951208
8939 926 1
8966 926 .9228865
8989 926 1
9001 926 .9735055
9033 926 1.868119
9107 926 .938251
9318 926 5.741348
9333 926 1.971469
9349 926 .9205203
9351 926 .7501627
9369 926 .4136734
9428 926 3.836188
9512 926 .9323559
9537 926 1.95223
9578 926 .9637751
9611 926 .9643559
9629 926 1
9645 926 .9183484
9647 926 1
9732 926 .9620643
9786 926 .7915484
9808 926 .9659489
10066 926 .6767483
10093 926 .9193122
10169 926 .9264346
10196 926 .9252007
10280 926 .8367984
10291 926 .8750455
10360 926 1
10369 926 .9834773
10386 926 .8806048
10435 926 .9393175
10505 926 1.96201
10533 926 2.904648
10583 926 1.85261
10594 926 .9434871
10616 926 .648957
10648 926 11.38605
10911 926 .9519082
10942 926 .865408
11069 926 .9749131
11085 926 .9217597
11130 926 1.788526
11142 926 1
11164 926 1
11245 926 .9431077
11275 926 1
11345 926 2.993674
11348 926 .9414675
11366 926 1.876143
11397 926 1.956489
11413 926 .967561
11452 926 .9712597
11476 926 .9925822
11531 926 1.914203
11537 926 2
11557 926 .691413
11581 926 .963275
11651 926 .8827988
11680 926 .9010545
11682 926 2
11685 926 .9336507
11746 926 1.91822
11827 926 .9508654
11870 926 1.972572
11952 926 .8260708
11993 926 .9162633
12049 926 .8277475
12067 926 .005687497
12073 926 .9023824
12093 926 .05009052
12161 926 .9191783
12173 926 2.981991
12215 926 1
12218 926 .9616472
12222 926 .9443002
12267 926 .9142737
12293 926 1.955108
12349 926 2.951175
12352 926 .975386
12381 926 6.544829
12383 926 11.92451
12395 926 3.929895
12454 926 1.692113
12468 926 8.814935
12499 926 .8655615
12525 926 6.511191
12540 926 1
12681 926 .8671314
12685 926 .5569686
12691 926 21.64502
12713 926 .9472867
12745 926 1.975347
12749 926 4.584908
12822 926 .8500094
12883 926 .9169428
12972 926 3.578177
12992 926 1.830264
13003 926 2.944405
13013 926 1.673313
13078 926 4.854157
13167 926 1.977388
13229 926 .8184424
13273 926 3.259208
13297 926 1
13330 926 1
13352 926 .7992327
13354 926 4.646465
13363 926 .9513656
13386 926 .9855267
13393 926 11.36945
13422 926 .9865616
13484 926 2.419149
13513 926 .7369883
13533 926 .9498739
13573 926 .814925
13584 926 .9548528
13638 926 .9283104
13640 926 6.74528
13661 926 .7781389
13725 926 1.859369
13732 926 2.823907
13746 926 .9542187
13747 926 6.380405
13752 926 .711316
13833 926 2.892798
13835 926 1.364664
13836 926 .8912576
13855 926 .9310644
13870 926 .9141141
13877 926 1.046492
13906 926 .910942
13916 926 1
13997 926 .9415593
14001 926 .9713289
14006 926 .8895672
14025 926 1.86162
14033 926 .9229837
14079 926 .8112891
14130 926 1.776991
14171 926 1.80547
14277 926 1.910919
14298 926 1
14309 926 1.941896
14320 926 .8385515
14322 926 2
14327 926 1
14335 926 1
14380 926 1.741116
14387 926 1
14449 926 .9691572
14469 926 .930669
14482 926 4.97408
14492 926 18.08891
14495 926 .9225286
14514 926 .9295098
14545 926 .9552185
14587 926 1
14663 926 .974304
14805 926 .8541823
14879 926 1.803907
14885 926 1.851085
14969 926 .7856375
14974 926 .9716562
15021 926 21.56586
15038 926 .8687865
15100 926 5.854588
15192 926 1.83937
1 927 1.26008283
2 927 2.58108948
13 927 .84727371
57 927 37.94046429
82 927 7.9383041
95 927 .69350612
121 927 6.08082315
135 927 .25234899
136 927 1.10939217
137 927 1.74781984
138 927 .09117557
156 927 .25560806
160 927 1.72811786
193 927 .7771168
298 927 7.10768675
299 927 3.93050977
612 927 1.73060299
613 927 .89492839
701 927 .71584037
744 927 .77716392
755 927 .935677
805 927 1
1031 927 2.65100478
1335 927 .62482462
1524 927 .92812717
1557 927 3.32600931
1705 927 .77914221
1720 927 .53195583
1734 927 1.55584183
1860 927 .76333514
1911 927 .60090951
1960 927 .61027798
1972 927 .59636775
2087 927 1
2209 927 10.46431137
2293 927 .82324356
2795 927 .9577795
3007 927 1.77808409
3056 927 1
3085 927 .78862827
3533 927 1
3743 927 .66963587
3812 927 .78099519
4008 927 1
4019 927 1
4031 927 .794593
4068 927 .81786293
4097 927 .87966052
4146 927 1
4366 927 .92772329
4514 927 .85007294
4868 927 .85747921
4898 927 .9138595
4926 927 .76840207
5214 927 .6829285
5250 927 .7789786
5302 927 1.881914
5370 927 .8760885
5404 927 .742959
5547 927 .8990122
5928 927 1
5933 927 1.793039
6017 927 .8892073
6086 927 20.59702
6277 927 .8257295
6359 927 .6146487
6448 927 .789842
6514 927 .8972551
6535 927 1
6815 927 .8820812
6897 927 .8951738
7060 927 1.688588
7229 927 1.500389
7409 927 1.660749
7551 927 1.676708
7915 927 1
7946 927 .927426
8236 927 .4321417
8326 927 .8579517
8455 927 1
8761 927 304.607
8851 927 1.626865
8929 927 .902152
9369 927 13.19493
9396 927 .7518807
9408 927 1
9502 927 .6826543
9901 927 .9318269
9970 927 .7625062
10010 927 .913908
10196 927 .867734
10227 927 24.01854
10306 927 .8815958
10315 927 .9316654
10351 927 14.56558
10648 927 2.91437
11209 927 .8651268
11423 927 .8675912
11510 927 .8628868
11531 927 .848287
11557 927 2.454332
11582 927 1
11746 927 .8553911
11950 927 .9115507
12142 927 .7326029
12267 927 .8484122
12381 927 .1951319
12383 927 27.56169
12401 927 .9359171
12454 927 .455571
12468 927 .6727532
12525 927 3.135651
12645 927 1.642927
12648 927 .6720645
12685 927 6.216597
12691 927 122.7626
12749 927 6.497725
12800 927 .8744563
12822 927 1.734775
12856 927 .7390196
12915 927 105.6323
12972 927 .2541
12973 927 1.724979
12992 927 .6998601
13013 927 2.422327
13184 927 .729585
13204 927 .5340258
13227 927 .756404
13273 927 22.15352
13354 927 3.374851
13393 927 19.34846
13416 927 .5674453
13452 927 .4508383
13484 927 10.97289
13513 927 .5349223
13580 927 .8210872
13640 927 32.01303
13661 927 1.607688
13747 927 101.8313
13835 927 2.876549
13877 927 4.313934
13940 927 .9564549
13952 927 100.8797
13997 927 .8966607
14130 927 .6056577
14160 927 .3559714
14340 927 .4691074
14380 927 6.54222
14448 927 .705397
14492 927 40.31583
14551 927 .4609074
14660 927 .729566
14688 927 .06149122
14756 927 .7403729
14870 927 .8214413
14879 927 .6532528
14885 927 .7366773
14966 927 1.536802
15195 927 .6175823
1 928 4.58519009
2 928 .76515178
50 928 .90875106
57 928 17.1635399
93 928 .9669575
121 928 4.48469413
134 928 1.82131049
135 928 2.58085437
136 928 5.94009372
137 928 .29800692
156 928 .02206479
158 928 1.93070886
160 928 .84757834
163 928 1.87909719
214 928 .98749173
246 928 .96551936
263 928 .98080404
288 928 .75150673
297 928 5.8149085
298 928 14.25728759
299 928 1.83980926
337 928 3.90231588
381 928 .94356057
389 928 .98417685
450 928 1
489 928 .96745545
584 928 .97773773
605 928 .95059625
701 928 3.84069537
708 928 1
779 928 1
783 928 1
846 928 .91918361
861 928 .92744395
920 928 .8317148
1116 928 .97314914
1207 928 1
1219 928 .91083446
1243 928 .94704429
1244 928 .98680446
1284 928 .93671522
1313 928 .97788159
1356 928 1.88340125
1377 928 2.80579712
1441 928 1.83311181
1515 928 .94120097
1557 928 5.62214958
1561 928 .91217228
1720 928 2.73760663
1792 928 .87121798
1803 928 .9311414
1831 928 .84831383
1925 928 .95201091
1970 928 .93362844
1975 928 .90409275
1980 928 .97146169
2034 928 1
2060 928 .79469657
2109 928 1
2195 928 .98573895
2209 928 4.45721731
2281 928 1
2366 928 1.91998476
2385 928 1
2403 928 .80712481
2410 928 1
2426 928 1
2463 928 .98443538
2509 928 .9115093
2547 928 1
2548 928 .97366996
2592 928 .94117715
2594 928 .93254557
2644 928 .90659149
2671 928 .87124312
2673 928 1
2743 928 1
2757 928 1
2769 928 1.95062547
2827 928 2.93697075
2883 928 .92620866
3000 928 .79632169
3144 928 1
3175 928 1
3187 928 .93918981
3245 928 1
3315 928 .97402314
3373 928 .95482488
3383 928 1.94815831
3391 928 1
3527 928 .9938137
3626 928 .67704401
3659 928 .96303584
3712 928 .91125444
3807 928 1.95695311
3820 928 .76564274
3881 928 .81989088
3905 928 .88239665
3907 928 1.96260426
4050 928 .95062154
4066 928 3.95648755
4179 928 .96027464
4190 928 .95090018
4233 928 .90519481
4269 928 1
4298 928 .94030445
4315 928 .95536522
4343 928 3.94472187
4366 928 2.95948047
4512 928 .89559388
4537 928 1.98107379
4604 928 .95189978
4611 928 1.91259841
4651 928 .87162277
4738 928 .84540821
4868 928 .92010047
4874 928 .85481448
4881 928 .95446609
4899 928 1.96774799
4971 928 1.96384481
5002 928 1
5025 928 1
5109 928 .9717221
5112 928 65.48241
5218 928 .9612964
5220 928 1
5311 928 .9173471
5373 928 1
5454 928 .8931309
5456 928 1
5514 928 .9479069
5516 928 1
5528 928 .8568811
5594 928 .9300654
5611 928 1
5629 928 1
5655 928 .8831795
5669 928 1.980358
5696 928 1
5713 928 .9413117
5765 928 1.898276
5801 928 .9690562
5933 928 .883974
6070 928 1
6107 928 .9119721
6124 928 1.981714
6195 928 .9324461
6228 928 1
6256 928 .8855566
6273 928 .9469579
6349 928 .9254169
6358 928 .6986712
6402 928 1
6415 928 1.951462
6517 928 .8569134
6640 928 .9723615
6708 928 1
6733 928 .8894726
6808 928 1
6834 928 .9707188
6842 928 1.922324
6902 928 1
6908 928 .9567454
6972 928 .9376823
6981 928 .977239
6994 928 .9378373
7228 928 1.939803
7233 928 .8170603
7241 928 .9205751
7291 928 1
7293 928 2
7419 928 .9306756
7447 928 .9715784
7531 928 .9442008
7558 928 .9589459
7634 928 1.92596
7723 928 .9473757
7862 928 .8859658
7886 928 3.758874
7908 928 .9339228
7938 928 .9166575
7956 928 .9654034
8021 928 1
8034 928 .9370028
8086 928 2.945206
8128 928 .8164254
8159 928 .9230822
8184 928 .8057327
8199 928 .9541551
8202 928 .9385652
8322 928 1.737497
8323 928 .9115026
8332 928 .9763295
8424 928 1.919056
8473 928 .9592941
8499 928 .8427407
8545 928 1
8579 928 .9750414
8580 928 1
8702 928 1
8761 928 25.00674
8788 928 1.945897
8794 928 .946784
8843 928 1
8884 928 .9468076
8885 928 .8309981
8891 928 .9681628
9015 928 .9468886
9033 928 .8692627
9062 928 1.943969
9098 928 .9411557
9117 928 1
9318 928 4.743592
9333 928 .9717165
9362 928 .8928625
9369 928 4.427433
9415 928 1
9417 928 .9705365
9428 928 .837609
9498 928 1.989852
9502 928 .8220907
9505 928 1
9512 928 1.932943
9537 928 .9526448
9671 928 .8074561
9749 928 .8669643
9829 928 .8887935
10010 928 2.951735
10091 928 .9519014
10152 928 .9187903
10196 928 .9258495
10207 928 .9218283
10291 928 2.876129
10331 928 .9455531
10395 928 .9506707
10533 928 3.905476
10585 928 .8500693
10596 928 .8810092
10648 928 10.39138
10668 928 1
10713 928 1
10769 928 .9525126
11004 928 1
11098 928 .9419312
11126 928 .801492
11129 928 1
11146 928 .9112704
11164 928 1
11191 928 .738842
11284 928 .8846929
11306 928 1
11322 928 1
11335 928 .9653224
11345 928 .9937288
11461 928 2
11510 928 .923132
11537 928 1
11685 928 4.934226
11736 928 .9682594
11746 928 .9189298
11810 928 .9368768
11827 928 .9512916
11868 928 .9682383
11993 928 2.91699
12073 928 .9032292
12159 928 2.955101
12218 928 1.96198
12222 928 .9447834
12227 928 .9551838
12244 928 1.917368
12267 928 .9150173
12298 928 .9690401
12300 928 1.94351
12349 928 2.951599
12352 928 1.975599
12381 928 2.548778
12382 928 .9415802
12383 928 13.95119
12395 928 2.930503
12450 928 .9596033
12468 928 3.81654
12518 928 .9210024
12525 928 7.515431
12570 928 .7843147
12597 928 .9847945
12645 928 .799819
12681 928 .8682839
12685 928 1.560811
12691 928 5.700144
12745 928 1.975561
12749 928 14.59718
12822 928 .8513105
12907 928 2
12911 928 .9218465
12927 928 .8183394
12972 928 1.581836
13013 928 1.676147
13044 928 .8671683
13078 928 2.855422
13102 928 1
13273 928 7.282982
13324 928 .9349066
13354 928 .6495311
13355 928 .8639889
13393 928 4.392271
13482 928 .3123312
13484 928 2.424187
13533 928 .9503087
13580 928 .8996985
13640 928 3.764838
13747 928 4.420476
13752 928 .71382
13770 928 .9385378
13833 928 .8937283
13835 928 .3701749
13870 928 .9148591
13877 928 2.054763
13906 928 .9117145
13940 928 .9755879
13952 928 1.038387
14001 928 2.971578
14025 928 1.862821
14033 928 .9236517
14045 928 .6597803
14079 928 1.812926
14130 928 4.778925
14139 928 .7806421
14171 928 5.807158
14277 928 .9116918
14315 928 .896779
14380 928 1.743361
14404 928 .9480302
14426 928 1
14434 928 .9377164
14455 928 .938684
14482 928 1.974304
14484 928 .9220537
14492 928 9.131509
14605 928 .9530908
14688 928 .4738563
14867 928 1.975154
14870 928 1.899897
14879 928 .8056077
14960 928 .8332134
14966 928 1.740323
15008 928 .9670057
15021 928 10.5783
15045 928 .8804951
15051 928 .9694618
15100 928 5.855849
15126 928 .9462463
15130 928 .954672
15153 928 .7921782
15195 928 1.78561
15198 928 .839423
1 929 3.4954874
2 929 2.7143658
9 929 2.9374202
10 929 .9080843
57 929 7.5501554
70 929 .9750958
74 929 .9657872
88 929 .9288929
95 929 1.7910171
121 929 2.3732592
133 929 .9530262
134 929 .7826689
135 929 3.4902141
136 929 .710889
137 929 3.1462009
138 929 .698468
156 929 .8105863
157 929 .8378663
160 929 .8146172
163 929 .852952
230 929 1
244 929 1
255 929 1
263 929 .9766529
278 929 1
289 929 .9008466
297 929 2.7748825
298 929 10.664176
299 929 5.588918
315 929 .846599
326 929 1
331 929 .9185584
337 929 .8811917
354 929 .1877492
389 929 .9807551
456 929 .9290698
477 929 1.933893
489 929 .9604177
492 929 1
565 929 .98266
579 929 .9587815
585 929 .9631052
586 929 .9780396
594 929 2.9718888
671 929 .9288632
701 929 3.8062457
705 929 1.8015523
713 929 .963303
755 929 .9561414
863 929 .8484989
920 929 3.7953231
941 929 1
966 929 .9825831
1033 929 .9315124
1046 929 .9469783
1196 929 .9736527
1225 929 .8826994
1243 929 .9355926
1301 929 .945138
1313 929 .9730985
1335 929 .7441867
1377 929 1.7638007
1557 929 3.5404394
1561 929 .8931795
1573 929 .9034371
1574 929 .8978327
1610 929 1
1666 929 .6146973
1706 929 .9620282
1720 929 6.6808641
1734 929 .6971507
1860 929 .8386301
1876 929 1.7904647
1898 929 1
1956 929 1.7316075
1970 929 2.9192756
2025 929 2
2034 929 1
2055 929 1
2060 929 3.7502997
2150 929 .2253742
2221 929 3
2312 929 1
2366 929 .9026815
2403 929 .7654155
2522 929 .9623185
2527 929 .9010483
2548 929 .9679761
2549 929 .9361517
2577 929 1.8402803
2590 929 1
2594 929 .9179586
2674 929 1.9359098
2682 929 .9203853
2769 929 .9399482
2770 929 2.942433
2801 929 .9828306
2827 929 2.9233407
2842 929 .9271163
2849 929 .9201627
2886 929 .9392604
2940 929 .8789144
2987 929 .9790812
2994 929 .9490517
3000 929 .7522763
3007 929 .8486866
3144 929 1
3164 929 .9144838
3222 929 .9712772
3300 929 .9592174
3359 929 1
3410 929 .4017133
3454 929 .9334978
3518 929 .9563818
3573 929 .9223766
3576 929 .8084852
3592 929 .9655156
3597 929 .8769922
3639 929 2
3649 929 1
3654 929 .9589037
3712 929 3.8920632
3726 929 .8983629
3820 929 1.714963
3907 929 1.9545174
3912 929 .8602724
4003 929 .9233155
4012 929 1
4040 929 .8272969
4050 929 4.9399434
4064 929 1.9133304
4066 929 1.947078
4134 929 .918037
4162 929 .2236063
4163 929 .9194025
4207 929 .9242896
4302 929 .8772572
4315 929 .9457129
4404 929 .9014286
4406 929 1.7858448
4417 929 .9603751
4462 929 .9541164
4537 929 1.976981
4561 929 1.9659218
4620 929 1
4685 929 .8849748
4720 929 .8925702
4735 929 .9395982
4798 929 1.9652326
4868 929 .9028222
4902 929 1.9499422
4930 929 .9682788
4969 929 .944832
4983 929 1.9673193
5049 929 .9227878
5094 929 1
5112 929 37.64048
5149 929 .9856544
5151 929 1.965962
5171 929 .9391315
5253 929 .8835153
5332 929 1.97573
5349 929 .9797756
5370 929 .9155109
5404 929 1.824737
5427 929 .9056048
5458 929 .9631459
5468 929 2
5639 929 1
5655 929 2.857917
5756 929 .7152328
5765 929 .8762778
5792 929 .7051672
5806 929 .8555669
5903 929 .9128309
5905 929 1
5933 929 .8588833
5957 929 .9467608
5986 929 .9649342
6014 929 .8677652
6072 929 .7540934
6083 929 .7999429
6091 929 .967593
6115 929 .8128579
6130 929 .9735738
6147 929 .9165567
6182 929 .8003081
6195 929 .9178376
6267 929 .896892
6297 929 .6362468
6359 929 .7372482
6381 929 .9387679
6415 929 .9409658
6432 929 .9660967
6442 929 1
6477 929 2
6512 929 1.975492
6547 929 .9740996
6580 929 .9744287
6640 929 1.966385
6699 929 .9344598
6839 929 .9582371
6842 929 .9055269
6849 929 1.930323
6892 929 1
6903 929 .8340467
6933 929 .8788279
7053 929 4.797955
7060 929 .7876639
7141 929 .9577633
7166 929 .8732546
7228 929 .9267851
7241 929 .9033994
7409 929 .7686816
7419 929 .9156842
7431 929 2
7605 929 .9403908
7684 929 .9795869
7685 929 1.964426
7763 929 1
7783 929 .8297116
7886 929 1.706731
7934 929 1
7938 929 .8986347
7947 929 .9544844
8031 929 2.964452
8034 929 1.92338
8039 929 1
8066 929 .9573877
8074 929 1
8086 929 1.933356
8092 929 .8737005
8127 929 1
8128 929 .7767273
8142 929 2
8203 929 .9801288
8322 929 .6807309
8344 929 .8437301
8356 929 .9331624
8367 929 .9811382
8424 929 .9015523
8579 929 .9696441
8651 929 .4551557
8727 929 .9556103
8761 929 36.4132
8768 929 .8115207
8796 929 .9470511
8809 929 .8836049
8885 929 1.794451
8891 929 .9612781
8892 929 .9605351
8899 929 1.9528
8951 929 .9692428
8966 929 1.907024
9008 929 .956257
9033 929 1.840991
9052 929 .8498147
9128 929 .9705787
9175 929 .9290842
9214 929 .9320846
9271 929 .8995241
9295 929 .8223986
9318 929 8.688144
9333 929 2.9656
9338 929 .9142938
9351 929 1.698771
9369 929 3.087366
9431 929 .9028959
9494 929 .8879495
9498 929 .9876571
9522 929 .9105542
9538 929 .8450944
9606 929 1
9611 929 .9570239
9657 929 .856787
9711 929 .8800344
9732 929 1.954261
9761 929 1
9764 929 .9602328
9829 929 2.864745
9860 929 .9483942
9893 929 .9675845
9906 929 .9753678
9935 929 .975909
9970 929 3.838065
10010 929 2.941298
10066 929 2.610255
10081 929 .9949679
10093 929 1.902715
10148 929 .9852955
10152 929 3.901229
10173 929 1
10199 929 .858501
10273 929 1
10291 929 .8493424
10311 929 .8806791
10318 929 .881255
10351 929 6.976391
10394 929 .9659026
10418 929 .9609983
10447 929 .9592333
10452 929 1
10454 929 .9698137
10505 929 .9541959
10533 929 .8850347
10586 929 1.931414
10600 929 .9377449
10604 929 .8954153
10648 929 5.259763
10764 929 .9215749
10911 929 1.942016
10966 929 .941368
11044 929 1.813711
11131 929 .9052172
11158 929 1
11198 929 .77687
11217 929 1
11257 929 .9724549
11326 929 1.936816
11389 929 1.938861
11393 929 .9649375
11397 929 .9475389
11403 929 1
11427 929 .9158158
11461 929 1
11474 929 1
11489 929 .9601777
11502 929 .8412938
11505 929 .8781736
11557 929 .6279366
11674 929 .7650418
11680 929 1.880701
11682 929 1
11685 929 1.920003
11722 929 .9302747
11736 929 .9613955
11746 929 1.901398
11749 929 .816391
11801 929 .8928655
11827 929 .9407585
11991 929 .9653378
11995 929 .9189198
11996 929 .9561933
12023 929 1
12050 929 1
12159 929 2.945392
12166 929 .9555052
12218 929 2.953758
12227 929 .9454923
12349 929 .9411319
12352 929 .9703229
12362 929 .9757442
12381 929 3.451201
12383 929 15.29189
12395 929 5.915474
12445 929 .9533084
12454 929 1.628781
12468 929 4.776867
12518 929 .9039192
12525 929 4.410643
12540 929 1
12597 929 .9815063
12645 929 .7565299
12648 929 1.776397
12675 929 1.98445
12681 929 .8398003
12685 929 1.465837
12691 929 19.3378
12726 929 .7635589
12745 929 2.970276
12749 929 7.293824
12800 929 1.914398
12856 929 .8220505
12861 929 .9362824
12907 929 1
12911 929 .9049458
12972 929 3.491408
12973 929 .8124772
13003 929 1.932969
13013 929 4.606114
13044 929 .8384434
13078 929 3.824157
13085 929 1
13167 929 1.972737
13191 929 3.906974
13241 929 .7552677
13273 929 4.695427
13354 929 1.573742
13355 929 .8345765
13359 929 .9565557
13393 929 1.82835
13422 929 .9837973
13484 929 2.299668
13504 929 1
13513 929 2.682887
13537 929 1.843432
13573 929 .776855
13640 929 9.281484
13651 929 .1689286
13661 929 2.732502
13710 929 .9663672
13725 929 2.830442
13732 929 2.787685
13747 929 8.430154
13752 929 .6519336
13759 929 .9579319
13826 929 1
13833 929 1.870747
13835 929 .2339752
13877 929 4.850356
14001 929 .9654313
14006 929 1.866851
14025 929 .8331558
14033 929 .9071414
14087 929 1.981126
14119 929 .9264767
14127 929 .7169762
14148 929 1.829849
14171 929 3.765456
14277 929 .8925952
14315 929 .8744574
14319 929 .9331963
14320 929 .8053415
14380 929 2.687863
14434 929 1.924248
14455 929 .9254245
14482 929 1.968748
14485 929 .8992096
14492 929 27.0787
14514 929 .91501
14575 929 2.861779
14603 929 .8094121
14624 929 .9331051
14870 929 .8782497
14966 929 .6841682
15008 929 1.959871
15021 929 4.270858
15045 929 .8546521
15064 929 .9262977
15100 929 7.824676
15130 929 .9448698
15153 929 .7472367
15195 929 3.739248
1 930 17.4553516
2 930 12.12548393
57 930 65.43773169
63 930 .85058939
73 930 1.68242559
85 930 1.759612
95 930 .3601645
101 930 1.5825906
121 930 22.08112976
134 930 6.33460492
135 930 13.43920647
136 930 48.05317398
137 930 6.38595326
153 930 .65844769
157 930 4.50360084
158 930 3.74197712
160 930 3.43241984
161 930 .72101129
163 930 1.54978815
165 930 1.70017748
175 930 .64484801
193 930 2.53470985
205 930 .93154861
220 930 .85342616
236 930 .86470708
263 930 .92851904
288 930 6.07467318
297 930 6.31076553
298 930 92.78682468
299 930 17.67973974
341 930 1.79173296
351 930 1.58682118
356 930 .78088021
373 930 .64633923
380 930 .73671636
417 930 .61871033
437 930 .892057
438 930 .18551241
441 930 .56477301
477 930 .79760266
502 930 .77353589
584 930 .91710086
598 930 .71577376
609 930 1.72701829
701 930 1.4067894
744 930 .5348082
776 930 .80194844
777 930 .63906839
785 930 .78803863
854 930 .79986882
861 930 .72981941
862 930 .77883626
905 930 1.28904913
926 930 1
942 930 .46882702
947 930 .90862901
1031 930 2.27143886
1046 930 .83766536
1119 930 .81828994
1170 930 1.73349223
1195 930 1.68756525
1207 930 1
1225 930 .64086472
1299 930 1
1306 930 2
1335 930 .21678525
1349 930 .75431303
1377 930 .27683703
1384 930 .71638118
1441 930 7.37855009
1473 930 .55304935
1474 930 1.68816701
1490 930 .83015792
1524 930 .84995854
1537 930 .43285734
1556 930 3.47551084
1557 930 15.5929795
1561 930 2.67295153
1616 930 1
1635 930 .23601984
1654 930 .71080484
1720 930 11.02291269
1726 930 .73280484
1734 930 .07277703
1812 930 .64679461
1829 930 .16981408
1860 930 .50593931
1876 930 .35847322
1911 930 2.16686015
1934 930 .88493812
1956 930 1.17827196
1960 930 2.18641773
1967 930 .62460261
1972 930 4.15737879
2024 930 .89009649
2060 930 1.23550135
2191 930 1.96041685
2293 930 .63100389
2301 930 1.60702256
2403 930 2.28178101
2423 930 1
2509 930 .67048277
2521 930 .92420303
2522 930 .88463197
2524 930 .813409
2577 930 1.5109917
2594 930 1.74881658
2616 930 .79743876
2683 930 1.506633
2741 930 .88881408
2748 930 1
2760 930 1
2769 930 .81614158
2893 930 .592866
2904 930 .62309169
2983 930 .92491024
3000 930 .2415529
3007 930 1.53672915
3085 930 1.55874115
3097 930 .80979281
3196 930 .60211902
3206 930 1.66075552
3217 930 .83034691
3220 930 .86708689
3274 930 2.56912325
3300 930 .87513749
3305 930 .88195671
3315 930 1.90326867
3325 930 .34779925
3373 930 .83177916
3406 930 1
3414 930 .88181678
3493 930 .61124584
3501 930 1
3504 930 .86057756
3573 930 .76234306
3698 930 2
3743 930 .31033305
3785 930 .57145972
3809 930 2.87010386
3812 930 2.54280637
3820 930 1.12731214
3907 930 1.86074761
3992 930 2.73948959
4031 930 .5711931
4033 930 2.5255528800000002
4049 930 .43710674
4064 930 .73464672
4066 930 .83797052
4068 930 1.61977131
4086 930 2.38243896
4113 930 .79222536
4198 930 .18193843
4204 930 1
4236 930 1
4250 930 .58214061
4298 930 .77770871
4303 930 .69803472
4356 930 1.8241012
4406 930 .34432853
4409 930 .74137422
4414 930 .6753577
4561 930 .89566408
4604 930 1.82088682
4678 930 .52064339
4685 930 .64783137
4727 930 .87533472
4732 930 .80795317
4868 930 1.70247412
4891 930 3.58768481
4902 930 1.84673979
4926 930 .51651701
4943 930 .47543713
4944 930 .82257597
4977 930 .74967118
4991 930 .50805604
5015 930 .8754867
5049 930 .763602
5149 930 1.956078
5171 930 .813641
5214 930 .3380826
5253 930 1.643363
5259 930 .7672126
5311 930 5.692221
5341 930 .7831588
5370 930 .7413227
5404 930 1.463402
5427 930 .7109937
5564 930 1.837378
5603 930 .719569
5653 930 .7391515
5655 930 3.56499
5756 930 2.128138
5765 930 .6212041
5771 930 .7504813
5821 930 3.437144
5853 930 .3185095
5872 930 .8968798
5948 930 .6144298
5955 930 .7696299
6017 930 .7687095
6019 930 .7554798
6080 930 .8079909
6115 930 .4270337
6124 930 1.931908
6182 930 3.38861
6235 930 1
6267 930 .6843179
6273 930 .8024844
6297 930 .8863097
6329 930 1.10051
6381 930 .8125279
6393 930 1
6395 930 1.64777
6401 930 1.654133
6431 930 1
6465 930 .5019747
6512 930 .9249632
6631 930 .7377493
6650 930 1.7643
6656 930 .7866623
6667 930 .5535331
6672 930 .8898408
6736 930 3.597032
6766 930 1
6815 930 .7538331
6866 930 .8184467
6932 930 .7469202
7008 930 .7396415
7053 930 2.381405
7054 930 1.792491
7060 930 12.3499
7112 930 .8798008
7229 930 .9570135
7233 930 .3187784
7389 930 1
7422 930 .8907351
7440 930 .5595011
7551 930 2.325098
7559 930 .6674563
7610 930 1
7629 930 .08050792
7685 930 .8910852
7721 930 .8668393
7723 930 .8040403
7983 930 .5798524
8010 930 .4294657
8034 930 .7654141
8040 930 .9012771
8086 930 2.79596
8118 930 .450011
8159 930 .7135772
8308 930 1
8322 930 .0225049
8323 930 .6704576
8424 930 .6985861
8556 930 1
8614 930 .7061266
8693 930 .8868632
8720 930 .8360828
8761 930 391.3401
8795 930 1.565723
8842 930 1
8846 930 1
8851 930 .2210439
8872 930 4.752672
9025 930 .3660107
9033 930 5.513167
9051 930 1
9091 930 .8383737
9121 930 .9043647
9122 930 2.635448
9182 930 .7432938
9208 930 .5332346
9295 930 .4562439
9346 930 .8105759
9351 930 2.077738
9369 930 46.14415
9377 930 .7169668
9396 930 .4820271
9428 930 2.395297
9449 930 1.799699
9459 930 .780142
9497 930 .5855157
9502 930 .3375103
9515 930 .8432436
9537 930 .8236612
9584 930 1
9594 930 1
9602 930 1.883806
9610 930 3.484243
9671 930 .2830147
9723 930 2
9749 930 2.504608
9763 930 .714766
9774 930 .7877024
9777 930 .4792891
9786 930 .2305115
9802 930 .7677787
9803 930 4.189456
9829 930 3.585895
9970 930 4.504209
10007 930 .7522673
10010 930 1.820275
10022 930 1.577111
10066 930 .8067324
10080 930 .808035
10114 930 .7827736
10148 930 .9549797
10152 930 3.697595
10169 930 .728437
10206 930 1.212093
10246 930 .7840633
10282 930 1
10286 930 .7644685
10291 930 .5387368
10349 930 .7662088
10350 930 .8908718
10358 930 1.725401
10359 930 1
10368 930 .8840399
10412 930 1
10447 930 .8751861
10452 930 1
10543 930 .07832166
10565 930 1
10583 930 1.455917
10586 930 .7900126
10588 930 .7344692
10596 930 1.556908
10632 930 .7340494
10648 930 19.73364
10666 930 .6788729
10667 930 .6474112
10768 930 .8002238
10788 930 .6433938
10804 930 .7461123
11126 930 1.260806
11137 930 .9045374
11209 930 .7184393
11252 930 .886715
11286 930 .8180956
11299 930 .578176
11349 930 1.583637
11361 930 .7505232
11393 930 2.89265
11502 930 .5140949
11531 930 .6832844
11557 930 2.860867
11621 930 .6881037
11666 930 .8953335
11674 930 6.280637
11676 930 .1635716
11746 930 2.698115
11803 930 1
11950 930 .8153536
11952 930 1.357949
11995 930 2.75176
12043 930 .2395318
12047 930 .8659098
12064 930 .4946201
12114 930 .8750491
12199 930 .7028507
12227 930 .8331156
12267 930 1.683546
12342 930 2.417124
12349 930 .8197656
12352 930 .9091386
12376 930 .8157132
12381 930 12.31976
12382 930 1.782459
12383 930 55.647
12384 930 1
12401 930 1.866221
12445 930 .8570459
12454 930 2.863452
12468 930 .3168408
12499 930 .5037272
12525 930 34.19559
12570 930 .196842
12621 930 2.402782
12645 930 6.254576
12648 930 .3154029
12685 930 5.364572
12688 930 1
12691 930 299.5409
12749 930 88.77626
12776 930 .7909247
12814 930 .9197202
12822 930 2.446317
12856 930 1.455178
12883 930 .6933986
12972 930 13.44286
12973 930 1.425868
12992 930 3.373429
13013 930 7.794052
13078 930 1.461628
13184 930 .4354825
13241 930 1.250712
13273 930 68.8825
13352 930 .2588776
13354 930 4.694941
13355 930 1.493529
13393 930 44.28947
13416 930 1.097
13484 930 20.85582
13537 930 .5206405
13573 930 .3168048
13580 930 5.626502
13640 930 145.6768
13661 930 4.181011
13747 930 162.947
13835 930 17.65469
13836 930 .5985831
13855 930 .7455277
13877 930 29.48017
13997 930 1.784269
14006 930 .5923428
14025 930 .4891789
14059 930 .3413317
14079 930 .3033831
14127 930 .1334759
14139 930 4.183166
14163 930 1
14171 930 .2819033
14277 930 6.671162
14294 930 .7997096
14315 930 .6156308
14320 930 4.404021
14330 930 1
14340 930 2.891711
14380 930 5.044341
14409 930 .5536341
14448 930 1.384988
14469 930 .7440681
14492 930 198.871
14543 930 .7088133
14545 930 .8346914
14575 930 5.576813
14603 930 .4164836
14756 930 .4580035
14802 930 .8403563
14806 930 .3755898
14870 930 .6272415
14879 930 1.276132
14885 930 .4502884
14960 930 1.378928
14966 930 8.033029
14969 930 1.208692
14978 930 2.677943
15159 930 1.623481
15195 930 5.201666
15198 930 .4020512
15245 930 2.538897
1 931 8.26163836
2 931 5.58197016
10 931 .86548006
57 931 27.95110101
62 931 .95917881
95 931 1.69415047
121 931 18.08275555
134 931 2.68193266
135 931 3.25392078
136 931 13.11336682
137 931 9.75045231
148 931 .01389528
153 931 .83673364
157 931 1.76271487
158 931 3.87666177
160 931 4.72868944
161 931 1.86663984
163 931 1.78479299
165 931 .85668101
248 931 1
288 931 2.55768198
297 931 2.67053713
298 931 61.11797192
299 931 13.93486049
337 931 .82612226
341 931 1.9004457
345 931 1
351 931 1.80249525
381 931 .89953782
436 931 .73903155
437 931 .94840187
446 931 .39649096
483 931 .52431372
564 931 .81666262
583 931 .9472291
622 931 .74300346
660 931 .85934057
701 931 .71643777
703 931 .88640106
776 931 .90532883
777 931 .82747009
785 931 .89867976
905 931 .66015641
906 931 .9062271
920 931 2.70045234
1031 931 3.65173848
1033 931 1.89976745
1195 931 1.85065221
1207 931 1
1225 931 .82832876
1230 931 .68703743
1292 931 .96632404
1335 931 1.62561336
1356 931 2.79245422
1441 931 1.70293901
1556 931 .74928749
1557 931 3.32742625
1635 931 .63480774
1685 931 1
1720 931 2.5329398
1726 931 .8722773
1734 931 2.55677559
1801 931 1.81929985
1829 931 .60316054
1869 931 1
1876 931 2.69334202
1956 931 .60720352
1960 931 1.6110973
2060 931 3.63455989
2200 931 1
2206 931 .80758547
2403 931 .65668216
2513 931 .95251175
2564 931 .70804943
2577 931 .76624779
2594 931 1.87993112
2612 931 .91766823
2613 931 .93257946
2671 931 .77081275
2674 931 .90620304
2737 931 .87924417
2758 931 .46951844
2845 931 .72453833
2893 931 1.80538476
2903 931 .6011333
2991 931 .92961748
3000 931 .63745261
3379 931 1
3399 931 .67340583
3484 931 1
3576 931 1.71971529
3809 931 1.45989523
3818 931 2
3820 931 .58284407
4039 931 .95340375
4050 931 .91210634
4065 931 .66284836
4066 931 1.92254784
4067 931 .89167957
4068 931 .81824584
4097 931 .87991352
4192 931 1
4302 931 1.82036413
4304 931 1
4343 931 .90160492
4366 931 .92787524
4406 931 1.68658067
4409 931 2.87637358
4421 931 1.87018533
4514 931 1.85038814
4678 931 3.77086142
4727 931 .9404084
4798 931 .94911742
4813 931 3.81685395
4881 931 .91894964
4891 931 2.80290808
4917 931 1
4926 931 1.76888896
4956 931 1.91083028
4991 931 .76484451
5017 931 .7137286
5140 931 1
5253 931 1.829523
5311 931 .8528778
5361 931 .9228256
5370 931 2.876349
5387 931 1
5546 931 .9000727
5603 931 1.86595
5756 931 1.583239
5778 931 .8318862
5791 931 .9603925
5821 931 .7309479
5853 931 .6742389
5887 931 .9462027
5933 931 1.793474
5973 931 .7628764
6123 931 .9405255
6182 931 2.707748
6189 931 1
6256 931 2.796291
6280 931 .8291448
6297 931 .4676418
6327 931 .8476357
6342 931 1.898559
6359 931 .6154588
6401 931 .8346712
6520 931 .7566572
6567 931 .8740962
6667 931 .7865831
6736 931 1.807376
6747 931 1
6814 931 .8834237
6816 931 .9334464
6849 931 .8980274
6851 931 .7358274
6903 931 1.757125
6987 931 1
7053 931 .7043038
7054 931 .9008082
7060 931 3.689243
7087 931 .9131213
7228 931 .8928488
7229 931 1.501439
7233 931 1.674367
7319 931 .9373932
7422 931 .94777
7440 931 .7894359
7508 931 .8955909
7551 931 .6773881
7634 931 .8682087
7666 931 1
7835 931 1
7880 931 .8036045
7900 931 1.885354
7991 931 1
8019 931 .954116
8024 931 .8035493
8086 931 .9024662
8092 931 1.815159
8199 931 .9183962
8203 931 1.970918
8236 931 6.433335
8297 931 1
8318 931 .8964404
8322 931 2.532745
8323 931 .8424746
8344 931 2.771297
8424 931 .8559203
8499 931 .7200785
8506 931 .8599718
8512 931 .8759045
8565 931 .913946
8589 931 1.943402
8614 931 1.859525
8694 931 1
8761 931 118.652
8768 931 1.724158
8815 931 .8778194
8872 931 .8817742
8891 931 .9433299
8966 931 2.863929
9030 931 .6974148
9032 931 .1500306
9033 931 3.767288
9056 931 1
9104 931 .7918037
9122 931 .8257396
9151 931 .8874804
9162 931 .806003
9188 931 1
9341 931 1.819561
9369 931 33.20083
9478 931 .8822336
9502 931 .6833215
9567 931 1.944471
9571 931 .6767107
9591 931 .4832626
9606 931 1
9657 931 .7904056
9699 931 1.842836
9765 931 .8666626
9803 931 5.61255
9808 931 .9399148
9829 931 .8020525
9831 931 .9363674
9839 931 1
10007 931 2.881581
10022 931 .7978535
10066 931 1.429603
10148 931 .9784797
10206 931 1.62337
10227 931 .03742218
10291 931 .7795103
10351 931 6.574903
10386 931 .7893199
10449 931 .8373158
10520 931 .9747075
10583 931 1.739921
10596 931 .7881963
10600 931 .9088887
10632 931 .8728722
10648 931 29.91665
10664 931 .7620664
11312 931 .9743478
11434 931 .9499696
11502 931 .7677312
11557 931 1.45548
11674 931 4.656135
11676 931 .6001766
11726 931 1
11746 931 1.855695
11841 931 .9163157
11842 931 .8351269
11855 931 .7920379
11950 931 .9117367
11952 931 2.693091
11995 931 1.881338
11996 931 .9358883
12003 931 .5675864
12084 931 .9258943
12093 931 .3238276
12114 931 .9402719
12142 931 .7331651
12201 931 1
12218 931 .9323241
12300 931 .8994487
12308 931 1
12336 931 1
12381 931 15.19682
12382 931 .8960128
12383 931 29.57312
12445 931 .9316661
12453 931 1
12454 931 .4567155
12468 931 .6734412
12499 931 .7627753
12525 931 11.13747
12569 931 .8984218
12612 931 1
12621 931 1.714522
12648 931 .6727539
12691 931 60.78626
12749 931 8.502986
12800 931 .8747202
12822 931 1.735333
12856 931 .7395683
12857 931 1
12911 931 .8608868
12925 931 .7635924
12972 931 2.255668
12973 931 .7255577
12992 931 2.700491
13013 931 .4235417
13078 931 .7426513
13107 931 .88823
13204 931 .5350054
13227 931 .7569161
13241 931 4.641831
13273 931 33.16371
13354 931 1.376165
13355 931 .7579002
13393 931 39.35824
13452 931 2.451993
13456 931 .8008697
13460 931 1.825061
13484 931 .9750531
13537 931 .7708601
13573 931 .673424
13640 931 37.02141
13650 931 .9017836
13661 931 5.608513
13732 931 .6892736
13747 931 54.84845
13835 931 6.878911
13836 931 1.808118
13855 931 .878359
13877 931 6.317478
13906 931 .8428519
13993 931 .8890836
14006 931 .8051347
14025 931 2.755821
14079 931 2.667008
14139 931 1.609543
14160 931 .3573254
14277 931 .8428115
14302 931 1
14340 931 2.470224
14419 931 .763982
14492 931 96.33409
14543 931 .8608091
14551 931 .4620407
14569 931 .8409879
14575 931 1.797711
14603 931 3.721072
14756 931 .7409187
14870 931 .8218167
14879 931 2.653982
14885 931 1.737231
14960 931 1.70312
14966 931 3.537775
14978 931 .8460528
15045 931 1.787281
15195 931 2.618386
1 932 7.3840073
2 932 5.6512504
11 932 1.9376231
57 932 12.7878567
70 932 1.9695928
109 932 .8464949
121 932 1.2347708
134 932 .7346461
135 932 7.3775687
136 932 7.4260392
148 932 .1773227
157 932 .8020402
161 932 .8887417
163 932 1.8204593
165 932 .8804333
214 932 .9814252
231 932 .8335655
282 932 1
288 932 .6309875
297 932 3.7251391
298 932 18.9270721
299 932 2.2771168
315 932 .8127026
337 932 1.8549391
351 932 .8352278
369 932 .9768008
373 932 1.8589631
389 932 1.9765026
417 932 .8479449
438 932 .6751892
565 932 1.9788285
579 932 .9496737
584 932 .9669405
612 932 1.7757227
614 932 .8919622
632 932 1
651 932 1.7924298
701 932 3.7634326
713 932 .9551942
724 932 1
744 932 1.8144854
759 932 1
776 932 1.9210187
777 932 .8560635
861 932 1.8922543
893 932 .4408584
920 932 1.7500965
1013 932 .8673969
1031 932 .709456
1085 932 1
1095 932 1
1116 932 .9601265
1195 932 .8754037
1244 932 .9804046
1348 932 1.6887119
1377 932 5.7116087
1515 932 .9126834
1524 932 .9401647
1538 932 .8639539
1556 932 .7908382
1557 932 3.4388921
1574 932 .8752572
1596 932 1
1624 932 .9455364
1720 932 5.6103458
1734 932 1.6302313
1801 932 .8492473
1829 932 .6689289
1860 932 .8029728
1876 932 .7441645
1925 932 1.9287362
1960 932 .6755503
1970 932 .9014382
2059 932 .902509
2134 932 1
2180 932 .9399643
2195 932 .9788223
2221 932 1
2283 932 3
2324 932 1
2366 932 1.8811774
2370 932 .892141
2391 932 1.8417023
2403 932 .7135803
2410 932 1
2513 932 1.960382
2521 932 .9697728
2583 932 .9023255
2612 932 .9313131
2769 932 3.9266788
2827 932 2.9064016
2842 932 .9110115
2845 932 2.7701907
2849 932 .9025213
2928 932 1
2932 932 1.9164552
2993 932 1
2994 932 .9377939
3007 932 .8152515
3141 932 .9233843
3148 932 .9543403
3162 932 1
3194 932 1.9601464
3259 932 .9182069
3272 932 .8629251
3336 932 .898225
3511 932 1
3527 932 1.9908133
3535 932 .9491016
3576 932 .766167
3629 932 .7880311
3712 932 1.8682128
3809 932 .549407
3819 932 2.9897824
3820 932 2.6519795
3840 932 .9720924
3907 932 .9444673
3913 932 .8915964
4035 932 .8111741
4050 932 1.926673
4064 932 .8941794
4065 932 1.7187246
4066 932 1.935384
4071 932 1
4087 932 1
4122 932 .9357573
4134 932 .899926
4143 932 .9413508
4246 932 .9387897
4271 932 1.8177185
4356 932 .929853
4406 932 .7385238
4530 932 1.9831854
4649 932 1
4666 932 1
4678 932 .8088366
4733 932 .9148194
4746 932 1
4781 932 1.9087267
4798 932 .9575502
4813 932 .8472068
4816 932 .9557412
4893 932 .9434991
4944 932 1.9292448
4953 932 .8850603
4987 932 1
5002 932 1
5006 932 .9077951
5112 932 86.35137
5144 932 1
5149 932 .9824845
5311 932 .8772604
5352 932 .822881
5386 932 .9115831
5387 932 1
5476 932 .8806215
5543 932 .8637999
5561 932 .965083
5690 932 1
5719 932 .8954812
5741 932 .938812
5765 932 3.848939
5834 932 1
5882 932 .850238
5933 932 1.827701
5988 932 .7990704
5991 932 1
6000 932 1.93338
6123 932 .9503822
6130 932 .9677345
6147 932 .8981186
6182 932 3.756183
6195 932 .8996825
6329 932 .641291
6381 932 1.925238
6408 932 1
6432 932 .9586052
6551 932 1
6567 932 .8949622
6588 932 .8776955
6640 932 1.958957
6650 932 .9060047
6711 932 1.889719
6736 932 .8393
6768 932 1
6834 932 .9565174
6864 932 2
7053 932 1.75331
7060 932 .7407448
7141 932 .9484305
7228 932 .910607
7241 932 .882054
7376 932 .9155805
7402 932 .9408999
7531 932 .9171382
7545 932 .951755
7555 932 .9187387
7649 932 .8832523
7684 932 1.975076
7691 932 .931756
7723 932 .9218529
7854 932 1
7862 932 .8306592
7886 932 2.641928
7910 932 .9565218
7983 932 .8324487
8007 932 .9677891
8040 932 .9606301
8066 932 1.947972
8086 932 1.91863
8128 932 .7273917
8184 932 .711513
8199 932 .9319204
8203 932 .975738
8236 932 1.527249
8322 932 1.610183
8344 932 .8091997
8424 932 1.879799
8435 932 .9477918
8476 932 .965059
8512 932 1.896471
8679 932 .9208227
8693 932 .954882
8701 932 .9698111
8727 932 1.945802
8761 932 141.19
8805 932 .9403787
8838 932 2
8872 932 .9013678
8885 932 1.749032
8890 932 .9281728
8892 932 .9518147
8925 932 .8906707
8939 932 1
9015 932 .9211295
9033 932 1.805855
9119 932 1
9122 932 .8546198
9128 932 .9640776
9187 932 1
9229 932 .8754507
9295 932 1.783155
9362 932 .8409009
9364 932 .9812282
9369 932 8.664739
9394 932 .9433016
9412 932 .8259756
9428 932 .7588494
9512 932 .9004199
9537 932 .9296776
9567 932 .953674
9582 932 .8929042
9585 932 .9194686
9610 932 .7943206
9611 932 .9475277
9777 932 .7923449
9803 932 1.676762
9808 932 1.949873
9956 932 1
9988 932 .9611975
10001 932 1.930218
10010 932 2.928327
10048 932 .8081144
10080 932 .923446
10081 932 1.993856
10093 932 .881218
10113 932 1
10152 932 .8794036
10418 932 .9523802
10449 932 .8642775
10533 932 1.859631
10586 932 .9162588
10588 932 .8941085
10648 932 7.096196
10669 932 1
10691 932 1
10769 932 .9294812
10907 932 1
10933 932 .9309814
10942 932 2.801865
10966 932 1.928412
11023 932 1.955455
11063 932 1
11069 932 .9630691
11096 932 .92049
11152 932 1.921521
11165 932 .9441782
11255 932 .9633206
11323 932 1
11343 932 1.974456
11386 932 .9498549
11393 932 .9571899
11397 932 .9359468
11449 932 1
11476 932 .9890801
11557 932 1.545723
11653 932 .9412745
11676 932 .6664394
11685 932 1.902326
11722 932 .9148678
11746 932 1.879611
11810 932 .906262
11827 932 .9276681
11842 932 .8624514
11857 932 .7763878
11879 932 1.890047
11993 932 .8767297
11996 932 .9465135
12041 932 .9377272
12066 932 1
12126 932 .6205638
12159 932 1.933326
12166 932 .9456734
12180 932 .9505299
12185 932 .965183
12218 932 .9435401
12222 932 .9180033
12244 932 .8772913
12335 932 .9545108
12349 932 .928124
12369 932 .7216918
12381 932 6.329935
12382 932 .9132466
12383 932 25.47252
12395 932 3.896797
12425 932 .5562946
12454 932 1.546754
12468 932 6.727562
12518 932 .8826886
12525 932 8.280415
12575 932 .842869
12591 932 1.633923
12597 932 .9774199
12621 932 .7618344
12645 932 .7027313
12675 932 .9810142
12681 932 1.804402
12685 932 6.347805
12691 932 47.64471
12729 932 .9338875
12745 932 2.963708
12749 932 19.91682
12776 932 1.916623
12822 932 1.779196
12972 932 .3790265
12973 932 .7710411
13003 932 .9181571
13013 932 .5190783
13078 932 2.785302
13163 932 .948525
13201 932 .8897637
13204 932 .6120691
13241 932 .7011902
13248 932 .9676529
13273 932 11.96523
13354 932 2.479554
13358 932 .9536993
13359 932 .946956
13393 932 3.127523
13422 932 .980217
13456 932 .8338716
13484 932 4.144918
13504 932 1
13577 932 .9189312
13580 932 1.851052
13584 932 .933538
13618 932 .9601362
13638 932 .8944644
13640 932 16.68078
13642 932 .9245711
13661 932 1.673394
13667 932 1.805571
13672 932 .9677851
13746 932 .9326045
13747 932 33.19941
13770 932 1.908729
13802 932 1
13833 932 .8421865
13835 932 4.06471
13836 932 .8399183
13841 932 .863919
13845 932 1
13855 932 .8985186
13877 932 3.596323
14001 932 3.957793
14006 932 .8374298
14079 932 1.722195
14130 932 .6717038
14139 932 1.674253
14148 932 1.792251
14171 932 5.713629
14172 932 1.896487
14277 932 .8688624
14322 932 1
14376 932 .6392522
14380 932 2.618891
14404 932 .9228249
14429 932 1
14434 932 1.907509
14482 932 .9618422
14492 932 24.77029
14603 932 1.767299
14754 932 .8848625
14830 932 .891075
14876 932 1
14885 932 2.78078
14978 932 .8715665
14981 932 .8732403
14982 932 .892503
15021 932 4.888776
15100 932 6.785936
15129 932 .846431
15173 932 .9616332
15195 932 .6816312
8 933 30.36350351
13 933 3.92702922
29 933 1.93284127
30 933 .60686692
50 933 .84641005
68 933 1.94276261
74 933 .98201942
80 933 5.96404865
82 933 63.37460061
99 933 .87654543
109 933 3.88722204
156 933 180.85298028
207 933 .86352491
219 933 .9412384
223 933 9.93100719
246 933 .95587817
248 933 1
249 933 .88767232
255 933 1
264 933 4.98008204
277 933 3.97226078
278 933 1
337 933 2.76800132
338 933 .96597849
340 933 5.86533764
341 933 .85885566
343 933 3
351 933 1.69597528
363 933 8.98390195
364 933 .80569401
380 933 .63277654
389 933 3.97465911
397 933 .90581194
421 933 1
450 933 1
471 933 .93711151
477 933 .91636494
478 933 2
482 933 .95727553
489 933 1.98137565
584 933 6.9721271
586 933 1.97496923
639 933 1
655 933 1
660 933 .91628978
669 933 1
671 933 .89149991
696 933 .95974942
729 933 2
736 933 1
747 933 .87987456
783 933 1
804 933 .98947849
825 933 1
855 933 1
898 933 1
909 933 1
938 933 1
940 933 1
945 933 1
947 933 .94829804
963 933 1
966 933 .97494031
967 933 1
1011 933 1.9487513
1015 933 1
1019 933 .97780185
1031 933 2.40095739
1046 933 .8379247
1051 933 .85630553
1056 933 .92935104
1084 933 1
1089 933 1
1111 933 1
1170 933 6.96044014
1174 933 2
1195 933 .77041759
1196 933 1.96945578
1204 933 .97879054
1207 933 1
1225 933 .76634362
1244 933 .96596377
1245 933 4.94677628
1292 933 1.97911766
1301 933 3.95067114
1302 933 1
1313 933 .79682449
1319 933 2
1349 933 .86845216
1368 933 2
1377 933 61.50936729
1378 933 .95728766
1387 933 .97092243
1404 933 .68945339
1407 933 1.78968689
1441 933 .52576816
1473 933 .74019726
1492 933 1
1574 933 .87088732
1584 933 2.89982906
1591 933 .78643689
1596 933 1
1613 933 1.98117147
1636 933 2.96802768
1637 933 1
1638 933 1
1649 933 1.89650994
1708 933 1
1710 933 1
1790 933 1
1801 933 .14750663
1812 933 .89973167
1830 933 .90573559
1831 933 .66854019
1860 933 2.7172679
1873 933 1
1898 933 3
1907 933 1
1913 933 .98078687
1925 933 2.93583834
1941 933 1
1967 933 .25033227
1975 933 .77365949
1980 933 .97554429
1985 933 1.96422981
2021 933 .51276275
2025 933 2
2052 933 2.94608319
2080 933 .77514517
2082 933 1
2092 933 .96740672
2140 933 1.95480932
2174 933 .94560337
2177 933 1
2180 933 2.93644638
2209 933 5.25268389
2221 933 2
2222 933 .76131862
2238 933 2.87047465
2254 933 .97657158
2326 933 1
2351 933 1
2364 933 2
2370 933 .93425702
2372 933 1.9566649
2391 933 .93787473
2403 933 1.48648696
2463 933 .98119499
2499 933 .93948643
2513 933 .94706746
2524 933 .92921976
2534 933 .93778864
2538 933 1
2580 933 .71063218
2659 933 1
2663 933 .95775173
2674 933 1.96351926
2683 933 .55110797
2687 933 2.9862569900000002
2707 933 .96761682
2769 933 .90279949
2770 933 2.93355681
2792 933 2.92868179
2804 933 .95771127
2827 933 2.87834282
2845 933 .65202536
2855 933 .95620032
2883 933 .88466407
2893 933 .68709429
2907 933 .89868341
2932 933 .96943776
2987 933 .9651503
3007 933 1.61930802
3028 933 5.89073124
3060 933 .91225615
3061 933 1
3098 933 .93304784
3141 933 .26657681
3302 933 2
3315 933 1.96768721
3320 933 .9604938
3330 933 .93539898
3331 933 .96561583
3476 933 7.94232925
3479 933 6.92663238
3516 933 1.9914401
3518 933 2.95316833
3535 933 3.97648294
3572 933 4.9444923
3573 933 1.85539852
3574 933 .95725414
3592 933 1.97382985
3594 933 .87844911
3654 933 .95505316
3659 933 .95669465
3662 933 .81379616
3666 933 .78889491
3686 933 3.92506488
3711 933 2.94849212
3712 933 6.83158931
3773 933 5.98983323
3782 933 .9228361
3812 933 .60161245
3819 933 .99162859
3832 933 1
3834 933 .92087226
3845 933 .89854048
3850 933 .97236229
3857 933 1.97751563
3861 933 2.95140083
3882 933 .96780698
3884 933 .94164556
3907 933 .91656382
3929 933 1
3949 933 .78826815
4008 933 1
4012 933 3
4034 933 2.96031629
4042 933 1
4070 933 2
4086 933 .51028441
4126 933 1
4143 933 .95148085
4162 933 42.42317505
4163 933 .97302354
4183 933 24.8065666
4190 933 2.92573489
4207 933 .88781245
4232 933 1
4240 933 .95414151
4241 933 3.88618803
4246 933 .90877516
4262 933 2
4326 933 .78589971
4333 933 .9828403
4343 933 1.89671012
4366 933 .92899217
4373 933 1
4402 933 3.86306547
4414 933 .60300017
4471 933 1
4518 933 1
4523 933 .89781399
4533 933 2.98870209
4651 933 .83157194
4727 933 1.90490906
4732 933 .9338128
4739 933 1
4770 933 .97242239
4793 933 1
4798 933 5.95187546
4803 933 .75193573
4824 933 1
4835 933 .9802793
4839 933 1
4867 933 .84677284
4868 933 4.78785843
4880 933 1.98259812
4902 933 1.93001412
4926 933 .52544447
4956 933 .79644617
4991 933 .5815218
5015 933 1.969246
5017 933 .4679185
5020 933 1
5027 933 2.969662
5050 933 .9497746
5053 933 1
5068 933 1
5073 933 1.977324
5110 933 1.977732
5112 933 8.649515
5124 933 1.37636
5151 933 .9470344
5152 933 .8020231
5188 933 .9863911
5250 933 .1113865
5259 933 .8923884
5311 933 .3637461
5331 933 .9856126
5332 933 .9740519
5344 933 .9573276
5349 933 .9742397
5353 933 1
5365 933 1
5386 933 .8631422
5432 933 1
5458 933 3.958487
5463 933 .9708511
5466 933 .8640409
5474 933 1.948049
5514 933 .9312332
5527 933 2
5540 933 .9394723
5550 933 .974475
5551 933 3
5584 933 1
5625 933 1
5705 933 3
5713 933 .9324538
5741 933 .8828525
5756 933 .2212072
5765 933 2.759729
5778 933 .8603055
5791 933 .9721467
5852 933 1
5854 933 .9739972
5859 933 7.913097
5860 933 18.81987
5896 933 1
5947 933 1.947278
5978 933 1
5986 933 .9494261
5991 933 1
6001 933 1
6022 933 1.952067
6062 933 1
6066 933 .8614317
6073 933 .9427629
6086 933 63.60851
6093 933 .9529918
6100 933 .845981
6115 933 .5397186
6130 933 1.970451
6155 933 4.98277
6195 933 .861678
6213 933 .9667592
6222 933 1.820323
6232 933 1.942977
6267 933 .7649665
6273 933 .7964559
6274 933 1
6280 933 .6697904
6401 933 1.701957
6415 933 .9457175
6418 933 1.962526
6429 933 1.971865
6486 933 1
6503 933 .9828938
6537 933 .8464224
6538 933 1
6554 933 15.48617
6558 933 .9910152
6577 933 .4120026
6631 933 .8973547
6634 933 3
6640 933 3.95289
6651 933 .9918061
6663 933 1
6672 933 2.944044
6699 933 .9324467
6742 933 .8885117
6772 933 1
6829 933 .8864281
6834 933 1.965747
6841 933 .9875136
6854 933 2
6865 933 .9413425
6871 933 .9553919
6872 933 .9573388
6883 933 .6842159
6884 933 .9211758
6903 933 1.579873
6908 933 2.93189
6936 933 .9866994
6970 933 .8499337
7001 933 1.959586
7008 933 .7961214
7033 933 1
7041 933 2.986507
7087 933 4.966453
7089 933 1
7098 933 .9677523
7100 933 1
7127 933 .8900546
7141 933 2.968699
7142 933 1.990062
7151 933 4.919987
7166 933 .9421988
7168 933 5.910425
7184 933 1
7206 933 2
7228 933 5.895498
7241 933 .9125012
7248 933 2
7257 933 2.870832
7280 933 1
7286 933 1
7336 933 .9270781
7395 933 2
7396 933 .9003775
7409 933 .2900113
7417 933 .8740818
7419 933 3.910004
7428 933 3.990075
7461 933 .869305
7476 933 .8942938
7516 933 .9430245
7546 933 .8822033
7567 933 1
7631 933 1.946213
7657 933 1
7685 933 1.966924
7703 933 1
7721 933 .9705855
7723 933 1.891107
7731 933 .9748116
7740 933 .9716603
7805 933 .7890974
7810 933 1
7867 933 1
7874 933 .9717728
7875 933 1
7909 933 .8264633
7914 933 1
7998 933 1
8031 933 1.973435
8086 933 5.890471
8092 933 .8006476
8117 933 .8752265
8118 933 .7296621
8140 933 .9679516
8141 933 3
8144 933 1
8189 933 1
8203 933 .976486
8213 933 1
8236 933 1.951578
8237 933 .8600515
8238 933 .3824358
8256 933 .6199007
8306 933 .8737568
8318 933 .7849003
8322 933 3.257093
8345 933 .5545252
8380 933 .8794089
8381 933 .7993038
8424 933 5.81733
8425 933 1
8430 933 .9243348
8473 933 .9280123
8492 933 1
8505 933 3
8517 933 3.985556
8533 933 .9008763
8545 933 1
8561 933 .9803576
8597 933 1
8618 933 1
8671 933 1
8693 933 .9556535
8699 933 1
8711 933 1.834749
8720 933 1.888538
8770 933 .8585657
8771 933 1
8805 933 .9301265
8809 933 .9190933
8811 933 .8353418
8815 933 .8373729
8823 933 1
8834 933 1
8859 933 .9316336
8884 933 .7109608
8899 933 2.976327
8925 933 1.983034
8953 933 .9200447
8992 933 1
9026 933 1.984914
9049 933 1
9062 933 .9641677
9088 933 1
9107 933 .9588426
9128 933 1.974062
9144 933 .9401949
9146 933 .9821218
9151 933 .8683092
9182 933 .8295264
9190 933 1
9192 933 .9504725
9193 933 2
9244 933 5.978978
9251 933 .9551161
9254 933 1
9318 933 32.35687
9323 933 .9557874
9333 933 3.948088
9338 933 .8698997
9351 933 7.451632
9364 933 .9845076
9394 933 1.944267
9449 933 1.856613
9468 933 .8998188
9494 933 3.893816
9498 933 .985282
9502 933 .371181
9515 933 .9786136
9578 933 2.931166
9610 933 .6339235
9611 933 1.961741
9612 933 .9226713
9622 933 1
9626 933 1
9629 933 1
9644 933 1.976365
9649 933 1
9653 933 2
9688 933 .9648602
9716 933 1
9732 933 1.941837
9742 933 1
9774 933 .8518505
9799 933 1.980407
9803 933 .3396667
9826 933 1.893919
9858 933 .9864123
9859 933 .6962529
9914 933 3.857009
9924 933 1.90409
9935 933 .951592
9969 933 .9388043
9984 933 .922117
9992 933 .9359694
9994 933 2.958827
10010 933 .7562913
10053 933 .9291108
10093 933 5.864421
10146 933 .9269411
10152 933 .5230309
10184 933 .8712397
10207 933 7.984669
10227 933 120.2607
10273 933 1
10318 933 .8096078
10346 933 .8947442
10369 933 .9845933
10394 933 2.990769
10418 933 6.959423
10419 933 .9464856
10420 933 1
10447 933 .9392308
10454 933 .9584765
10458 933 .9893564
10533 933 16.77824
10546 933 1.986677
10547 933 .9771543
10586 933 .8563312
10594 933 1.957805
10604 933 .8763933
10611 933 1
10612 933 1.953705
10613 933 .8546941
10624 933 .9751348
10751 933 .918519
10764 933 .9289466
10765 933 2
10834 933 2
10901 933 .9470494
10911 933 .8499119
10942 933 38.74689
10974 933 .9329058
10996 933 1
11039 933 1.985231
11069 933 .9043577
11096 933 1.946476
11098 933 .8455651
11130 933 .5547248
11136 933 1.897111
11147 933 1.880657
11151 933 .869401
11152 933 .9422655
11163 933 .8778586
11165 933 .9662007
11189 933 1
11245 933 1.887965
11252 933 .9080121
11322 933 1
11326 933 .9443352
11332 933 1
11393 933 .963066
11397 933 11.93997
11413 933 .9838267
11417 933 1
11425 933 1
11452 933 .9238172
11460 933 9.99142
11548 933 .9536447
11557 933 1.952933
11568 933 .8779786
11575 933 .7521523
11618 933 1
11680 933 .8128574
11681 933 .9148134
11682 933 1
11722 933 .8776536
11771 933 .7666669
11840 933 1
11841 933 .9539731
11884 933 1
11891 933 .7153734
11925 933 .9793326
11939 933 1
11957 933 1
11958 933 1
11975 933 1.973326
11997 933 2.96572
12050 933 1
12066 933 2
12146 933 .9753307
12159 933 1.822561
12161 933 1.940343
12165 933 1
12166 933 9.951442
12173 933 3.977322
12203 933 1
12240 933 3.976133
12244 933 .8625097
12261 933 1
12267 933 .76292
12297 933 2
12300 933 .8728693
12331 933 1
12332 933 2.897091
12335 933 1.982041
12349 933 6.898065
12376 933 .8399824
12394 933 .9038925
12395 933 9.823084
12453 933 1
12459 933 1
12516 933 .5754202
12519 933 1.981644
12582 933 3
12590 933 .8073853
12621 933 .4675081
12915 933 32.9537
13003 933 .7668361
13102 933 1
13126 933 13.92559
13167 933 4.955438
13185 933 1
13227 933 1.921095
13248 933 1.957805
13291 933 1
13296 933 4.945588
13342 933 .9305809
13345 933 1
13359 933 1.923017
13374 933 .9783688
13414 933 .8948229
13482 933 11.45616
13573 933 1.330807
13584 933 .9617259
13618 933 .9754527
13681 933 2
13701 933 1
13706 933 1
13759 933 .9503826
13770 933 .9180578
13828 933 3
13846 933 1
13851 933 1
13855 933 .8569527
13925 933 4.943382
13952 933 91.48119
14001 933 7.941629
14096 933 1.98949
14160 933 3.488102
14214 933 1
14217 933 2.981432
14295 933 .9787634
14307 933 .9137283
14469 933 .8088119
14551 933 .7814568
14553 933 1.978769
14684 933 1.514925
14688 933 1.532689
14775 933 2
14793 933 2.898933
14802 933 .9278134
14829 933 .8938798
14869 933 1
14966 933 .08852047
15001 933 1
15021 933 80.62388
15051 933 2.96977
15128 933 3.962226
15129 933 .8768443
15130 933 1.963483
15186 933 .9890271
15245 933 .01515741
1 934 1.5240056
2 934 1.7305117
11 934 1.9517996
57 934 12.745162
68 934 .9278904
93 934 1.9620837
109 934 .8813824
121 934 3.4086865
133 934 .9556815
134 934 1.7949538
135 934 1.5190304
136 934 5.7837575
137 934 4.1944629
156 934 .8778193
157 934 .8470311
163 934 3.861264
193 934 .8566175
206 934 .9614259
230 934 1
263 934 .9779726
264 934 .90075
297 934 1.7876075
298 934 19.8527375
299 934 1.6686811
337 934 1.8879075
343 934 1
364 934 .9811613
369 934 .9820734
417 934 .8825029
441 934 .8658817
482 934 .9670415
502 934 .9302135
565 934 .9836402
579 934 1.9611115
584 934 1.974454
586 934 1.9792809
612 934 1.8266948
637 934 .8836267
701 934 7.8171979
777 934 .8887764
850 934 .9002961
862 934 .9318468
920 934 1.8068927
934 934 .9498874
963 934 1
966 934 .9835677
1017 934 2.9385112
1021 934 1.8500142
1031 934 3.7754887
1195 934 .903721
1220 934 1
1301 934 1.9482391
1377 934 5.7771522
1473 934 .862269
1513 934 .6018122
1519 934 1.8670166
1557 934 2.5664166
1574 934 .9036078
1720 934 2.6989036
1809 934 1
1860 934 .8477517
1876 934 1.802309
1913 934 .9814179
1920 934 .8976057
2025 934 1
2088 934 1
2195 934 1.9836354
2216 934 .9751357
2221 934 1
2222 934 .8461864
2228 934 1
2254 934 .9874048
2317 934 1
2364 934 1
2480 934 .4487705
2522 934 .9644485
2590 934 2
2592 934 .9325008
2594 934 .922596
2612 934 .9469238
2618 934 .9305035
2657 934 .9539306
2684 934 .9881162
2827 934 .9276739
2845 934 .8224201
2893 934 .8745388
2928 934 1
3007 934 .8572398
3091 934 .8787457
3144 934 2
3147 934 1
3181 934 .9329931
3305 934 1.9636241
3331 934 .9500375
3470 934 .9495204
3518 934 .9588473
3572 934 1.8959952
3575 934 1
3682 934 .9559436
3740 934 .9377237
3809 934 1.6518145
3812 934 .8591125
3820 934 3.731075
3840 934 .978435
3907 934 3.9570884
3940 934 1
4049 934 .8265404
4050 934 2.9433382
4064 934 1.9182295
4130 934 .9673394
4136 934 1
4137 934 .9103186
4179 934 .9544151
4196 934 1
4197 934 .8993477
4302 934 .8841954
4330 934 .978035
4343 934 .9365683
4366 934 .9535038
4406 934 .7979502
4417 934 .9626149
4448 934 .9355585
4537 934 1.9782822
4737 934 .7860325
4798 934 .9671979
4816 934 .9658
4835 934 .9781405
4868 934 .9083153
4880 934 .9820686
4926 934 .8510113
4944 934 .9453255
4953 934 .9111829
4983 934 .9691666
5112 934 37.22606
5188 934 .9721663
5427 934 .9109406
5540 934 .9538813
5541 934 2.890546
5546 934 .9355805
5547 934 .9350338
5551 934 1
5603 934 1.913583
5669 934 .9774611
5765 934 7.883271
5791 934 .9744665
5817 934 .9338402
5928 934 1
5987 934 .9491233
6073 934 1.941931
6094 934 .9539088
6115 934 1.823436
6124 934 .979017
6130 934 .9750676
6248 934 1
6257 934 .870244
6467 934 .8774349
6483 934 1
6554 934 .4161331
6558 934 .9827047
6623 934 1.968651
6631 934 2.919186
6693 934 .9586877
6772 934 1
6849 934 .934262
6868 934 .9775734
6908 934 1.950365
6916 934 .863028
6933 934 .8856773
6970 934 .8726238
6972 934 .9284904
6981 934 .9738818
7008 934 .9197687
7053 934 .8093757
7054 934 .9360547
7055 934 .9625976
7060 934 1.799666
7087 934 1.943992
7141 934 .9601508
7151 934 1.468225
7163 934 1
7166 934 .8804191
7228 934 .9309236
7257 934 .9239377
7409 934 .7817571
7417 934 .946777
7428 934 1.968378
7440 934 .8642571
7551 934 1.792024
7612 934 1
7684 934 .9807408
7685 934 .9664371
7691 934 .947266
7723 934 .9396136
7798 934 1
7874 934 .9853105
7886 934 5.723308
7938 934 .9043645
7951 934 1
8024 934 .8733555
8034 934 .9277107
8088 934 1
8128 934 1.789348
8184 934 .7770782
8199 934 3.947393
8202 934 1.929504
8203 934 .9812521
8233 934 1
8236 934 1.634692
8318 934 .933239
8346 934 .9441121
8367 934 .9822044
8424 934 2.907117
8462 934 .9541321
8499 934 .819545
8561 934 .9699863
8565 934 1.944524
8579 934 .97136
8701 934 .9766722
8759 934 1
8761 934 31.23774
8799 934 1
8805 934 .953929
8817 934 1
8851 934 1.759959
8884 934 .9389617
8885 934 .8060703
8890 934 .9444972
8942 934 .5663466
8944 934 1
9033 934 .849979
9073 934 .8991569
9101 934 .9478509
9208 934 .8561629
9244 934 1.975845
9318 934 3.705772
9338 934 .9191385
9346 934 1.941628
9362 934 .8770598
9369 934 3.19548
9416 934 1
9428 934 .8136564
9468 934 .8938191
9498 934 1.988355
9512 934 .9230517
9537 934 .9456599
9547 934 1
9567 934 .9642027
9578 934 1.958792
9585 934 .9377712
9699 934 .8986822
9733 934 1
9803 934 1.750225
9935 934 2.977271
9970 934 .8472184
9984 934 .9527839
10022 934 .8696837
10028 934 .9797182
10053 934 .9313721
10081 934 .9952524
10093 934 .9082139
10262 934 1
10358 934 2.91538
10394 934 .96783
10419 934 .9371925
10420 934 1
10449 934 .8951236
10454 934 .97152
10471 934 .8498264
10505 934 .9567851
10533 934 3.891533
10588 934 .9181748
10600 934 .9412639
10648 934 6.301606
10786 934 1
10801 934 .9663927
10911 934 1.945293
10920 934 .9498337
10942 934 .8468953
10966 934 2.944682
10977 934 1
11011 934 .9137422
11069 934 .9714625
11096 934 .9385605
11126 934 .7722121
11130 934 .7594388
11138 934 .9631407
11163 934 .817796
11165 934 .956865
11252 934 .9650904
11257 934 .9740119
11275 934 1
11345 934 .9928038
11349 934 .8716948
11389 934 .9423166
11476 934 .9915619
11537 934 1
11674 934 .7783231
11685 934 3.924525
11746 934 .906972
11763 934 .9420697
11952 934 .8021475
11993 934 .9047456
11995 934 2.923503
12003 934 1.721239
12084 934 .9522268
12153 934 .9374949
12159 934 .9484789
12218 934 .9563719
12244 934 .9051797
12295 934 .9694281
12376 934 .9432107
12381 934 10.48222
12382 934 .9329633
12383 934 14.50149
12395 934 .9202522
12414 934 1
12454 934 .6497647
12468 934 1.78948
12502 934 .9096034
12525 934 13.44396
12529 934 .6673365
12591 934 .7171223
12648 934 .7890366
12685 934 1.496031
12691 934 23.77092
12749 934 6.390268
12776 934 .9355719
12800 934 .9192368
12856 934 .8321093
12919 934 .9263885
12972 934 7.520157
12973 934 1.823077
13013 934 3.628379
13078 934 .8340968
13107 934 .927946
13191 934 .9122324
13229 934 .7934698
13245 934 1.964501
13248 934 .9750045
13273 934 9.882222
13354 934 2.597837
13355 934 .8439273
13374 934 .9785675
13393 934 9.007631
13427 934 1
13452 934 .6467201
13460 934 .8872233
13484 934 1.339255
13504 934 1
13533 934 1.942979
13537 934 .852282
13640 934 32.43515
13661 934 1.747623
13672 934 .9751067
13719 934 .9320401
13732 934 .7996862
13747 934 12.745
13759 934 .9603098
13770 934 .9294721
13828 934 1
13835 934 4.277276
13836 934 1.876301
13855 934 1.921583
13864 934 1
13877 934 1.915341
13925 934 .9532003
14001 934 3.967385
14006 934 .8743775
14025 934 2.842587
14079 934 1.785333
14127 934 .7329744
14130 934 .7463166
14139 934 .7482868
14171 934 3.778713
14172 934 .9200126
14277 934 .8986664
14327 934 1
14330 934 1
14340 934 .6584727
14380 934 .7055069
14448 934 .8104796
14458 934 .9324389
14482 934 .9705144
14492 934 24.41341
14538 934 1
14551 934 .6531976
14575 934 1.869592
14603 934 .8201853
14867 934 .9714891
14870 934 .8851318
14878 934 .8689345
14885 934 .8306025
14960 934 .8086124
14966 934 1.702021
14981 934 .9020493
15021 934 4.3686
15076 934 .8693647
15100 934 6.834587
15159 934 .8839729
1 935 17.50512879
2 935 5.15366572
9 935 .81457609
13 935 .69144365
30 935 .61441773
50 935 .67116164
57 935 35.7781069
85 935 .76735865
95 935 1.38078357
97 935 2
101 935 .59604186
105 935 2
109 935 .62747877
113 935 .92972463
121 935 17.14296646
134 935 4.35604766
135 935 9.48950395
136 935 22.18036274
137 935 1.47019243
138 935 1.14355934
153 935 3.66945441
157 935 .51959759
158 935 2.75029206
160 935 4.45071044
161 935 .73000187
162 935 1.82347883
163 935 3.56429649
164 935 .94736547
165 935 1.70983944
214 935 .95492332
223 935 5.60687855
246 935 .87574038
251 935 .94022504
255 935 2
263 935 1.93082255
288 935 1.10449237
289 935 .70620827
297 935 5.33297651
298 935 57.11595017
299 935 18.81896263
315 935 3.54547272
331 935 .75868837
337 935 2.64797084
343 935 1
351 935 .60013611
358 935 1
373 935 .65773615
389 935 .94297733
397 935 .80264319
417 935 .63099761
455 935 .85999234
477 935 .80412503
482 935 .89649305
484 935 .63646749
496 935 1
564 935 .62881905
584 935 2.91977233
607 935 .43614443
612 935 3.4557312
622 935 1.47969029
630 935 .3937297
643 935 .8584195
701 935 3.42590595
718 935 1
755 935 1.87004681
776 935 .80833076
777 935 4.65069962
785 935 .79486921
796 935 1
825 935 1
846 935 .70875792
905 935 .31195993
920 935 6.3935422
938 935 1
945 935 1
966 935 .94839385
1011 935 .82512551
1019 935 1.94618482
1021 935 .52896622
1031 935 7.29491716
1033 935 1.79707132
1051 935 .71962167
1100 935 .73258552
1116 935 .90323623
1133 935 1
1225 935 .65243807
1227 935 .2756989
1244 935 1.95244657
1315 935 1
1316 935 1
1335 935 1.2420248
1349 935 .76223043
1356 935 .57980725
1370 935 1
1378 935 .83178782
1384 935 .72552096
1441 935 5.39857667
1519 935 .58236262
1557 935 17.63832155
1561 935 2.68349085
1626 935 1
1635 935 .26063954
1654 935 .72012432
1670 935 .79767416
1710 935 3
1720 935 9.05439989
1726 935 2.74141536
1734 935 3.10265732
1801 935 1.63415834
1809 935 1
1813 935 .63238163
1830 935 .75705005
1876 935 2.37914679
1911 935 2.19370857
1925 935 .82705931
1956 935 1.20475263
1960 935 .21263589
1970 935 .76081349
1972 935 1.18453275
1975 935 .65437427
2012 935 1
2023 935 1
2051 935 1
2060 935 8.26013776
2088 935 1
2146 935 .92234527
2171 935 .77568965
2180 935 .85430727
2203 935 1
2206 935 .61044164
2221 935 3
2238 935 .78302816
2258 935 1
2281 935 1
2304 935 .82270643
2351 935 1
2355 935 1
2366 935 1.7116451
2369 935 .49098888
2376 935 .54908918
2403 935 .30492603
2452 935 1
2509 935 1.68110165
2513 935 .9038563
2522 935 .88834977
2532 935 .7146645
2551 935 1
2577 935 .52675027
2613 935 .86350182
2624 935 .54743576
2646 935 .37118936
2674 935 .81010067
2704 935 .83894344
2748 935 1
2769 935 .82206653
2808 935 2.1646846
2842 935 .78404547
2845 935 .44230618
2893 935 .60598613
2940 935 .64122318
2987 935 .93801743
2993 935 1
3000 935 2.26599429
3085 935 .57296098
3093 935 2
3152 935 1
3153 935 1.86736257
3181 935 .78956318
3199 935 1
3203 935 .92195863
3211 935 1
3217 935 .83581408
3222 935 .91489431
3227 935 1
3274 935 .5830085
3315 935 .9063859
3331 935 .84309167
3338 935 .53177683
3373 935 .83720018
3411 935 .65254859
3435 935 1
3470 935 .84146764
3537 935 .38240462
3576 935 .43254157
3577 935 .49747701
3592 935 .89782262
3682 935 .86163989
3721 935 .82399292
3743 935 3.33255797
3764 935 1
3809 935 .90651541
3812 935 .5575397
3819 935 1.97520424
3820 935 1.15543501
3833 935 .79135066
3907 935 2.8652351
3946 935 .45484129
4003 935 1.77278382
4008 935 1
4031 935 .58501165
4050 935 .82205237
4064 935 2.74319788
4066 935 .84319201
4067 935 1.78069677
4068 935 .6320244
4086 935 1.40234022
4114 935 .61471611
4137 935 .71835337
4142 935 .5966434
4160 935 .65739669
4163 935 .76118948
4179 935 .85683972
4197 935 2.68389927
4261 935 .85536845
4262 935 1
4271 935 1.55764505
4304 935 1
4315 935 .8391474
4343 935 2.80079143
4356 935 .82976964
4366 935 .85397774
4378 935 1
4402 935 .69646336
4406 935 .36545792
4409 935 .74970858
4441 935 1
4442 935 1
4492 935 1
4518 935 1
4532 935 .59301934
4561 935 .89902637
4580 935 1
4602 935 2
4606 935 1
4678 935 1.53609093
4719 935 .59029857
4738 935 .44288982
4771 935 2
4777 935 1
4798 935 1.89698422
4813 935 2.62920641
4867 935 .73369726
4868 935 .71206206
4891 935 2.60097191
4902 935 .85167869
4907 935 .89788342
4943 935 .49234147
4968 935 1
4983 935 .90316711
5001 935 1
5002 935 2
5027 935 .8323274
5049 935 .7712201
5063 935 .8800659
5112 935 44.30472
5113 935 .6885487
5152 935 1.667516
5214 935 .3594133
5216 935 .6897393
5218 935 .8605221
5242 935 1
5253 935 2.654856
5259 935 2.774714
5261 935 1
5311 935 4.702139
5332 935 .9280871
5360 935 1
5370 935 5.749659
5546 935 1.797689
5628 935 1
5632 935 .5064741
5638 935 .8158854
5641 935 1
5655 935 1.579008
5686 935 .87489
5697 935 1
5713 935 1.788502
5723 935 .9185966
5750 935 .7516889
5756 935 3.156234
5765 935 1.633411
5783 935 1
5806 935 .5720445
5818 935 .7726478
5863 935 1
5878 935 .9570989
5887 935 .8910832
5921 935 1
5928 935 1
5933 935 .5818711
6000 935 .8383279
6017 935 .776163
6022 935 1.886035
6029 935 1
6030 935 .3707179
6115 935 .4454979
6130 935 .9216991
6182 935 2.408313
6194 935 1
6256 935 2.587575
6273 935 .8088495
6280 935 1.65409
6313 935 1
6329 935 3.129497
6332 935 .5001255
6381 935 .8185693
6432 935 .8995446
6439 935 .6478122
6465 935 .5180239
6467 935 .6150814
6513 935 .8865236
6514 935 .7924222
6566 935 .8545803
6567 935 1.745098
6640 935 .9003978
6665 935 .7946871
6667 935 .5679208
6672 935 .8933908
6719 935 1
6733 935 .6016869
6736 935 1.610018
6768 935 1
6814 935 1.763982
6816 935 .8652571
6829 935 .7072196
6842 935 1.720076
6884 935 .766343
6897 935 .7882172
6903 935 .5082801
6933 935 .6409669
6968 935 .7534226
7053 935 5.40134
7054 935 1.799178
7055 935 3.882537
7112 935 .8836743
7146 935 .7436095
7166 935 .6244533
7188 935 .730086
7228 935 1.783064
7229 935 3.990624
7233 935 .3407311
7395 935 1
7396 935 .7933637
7409 935 1.314603
7422 935 .8942562
7444 935 1.609874
7453 935 .5498872
7466 935 1
7494 935 .5293043
7505 935 .9361202
7510 935 .9279692
7551 935 1.346847
7557 935 1
7559 935 .6781727
7634 935 1.733178
7683 935 .5625615
7685 935 .894595
7696 935 4.847637
7739 935 .1739749
7778 935 2
7886 935 6.131043
7908 935 .7618743
7936 935 .8385288
7938 935 .6996544
7942 935 1
7946 935 1.853377
8031 935 .8946699
8034 935 2.772974
8086 935 2.802535
8092 935 .6257743
8140 935 .8359381
8184 935 1.299909
8199 935 .8347866
8202 935 .7786044
8203 935 .9411218
8238 935 .3491457
8253 935 .6724558
8256 935 .6518903
8318 935 .7903355
8322 935 3.054005
8344 935 1.536972
8357 935 .04577877
8367 935 .9441124
8380 935 .7616546
8424 935 2.708299
8441 935 .7364048
8444 935 .8431197
8449 935 .9084426
8473 935 .8533059
8512 935 .748759
8533 935 .8244427
8545 935 1
8554 935 1
8565 935 .825777
8576 935 .7336013
8579 935 1.910055
8617 935 .8930603
8665 935 1.314023
8711 935 2.676186
8727 935 .8684734
8761 935 246.7793
8768 935 1.441536
8795 935 1.579718
8799 935 1
8805 935 1.855313
8809 935 .6551212
8815 935 1.752636
8851 935 .2461462
8853 935 .8326297
8872 935 2.760642
8875 935 .752498
8884 935 1.808308
8885 935 3.390959
8890 935 .8256922
8899 935 .8601467
8913 935 .7443457
8966 935 2.724513
9009 935 1
9026 935 .856314
9033 935 10.52886
9101 935 .8362246
9122 935 .6471961
9162 935 .6072379
9229 935 .6977478
9244 935 1.924139
9295 935 1.473767
9296 935 1.68011
9315 935 .6901472
9318 935 8.07597
9324 935 1
9333 935 2.898073
9346 935 .8166802
9351 935 .1074585
9362 935 .6139034
9369 935 38.33286
9407 935 1.591317
9412 935 1.577683
9428 935 2.414784
9431 935 .7122803
9468 935 .6665365
9485 935 .936421
9494 935 .6679942
9498 935 .963428
9502 935 .3588594
9512 935 .7583422
9520 935 1
9571 935 1.345475
9585 935 .8045691
9603 935 2.885925
9610 935 .5008638
9629 935 1
9688 935 .8694573
9699 935 1.681809
9723 935 1
9749 935 .5205726
9763 935 .7239579
9803 935 4.215576
9808 935 .8783528
9809 935 .5665111
9829 935 4.59924
9858 935 .9348745
9862 935 .7653441
9914 935 .1319168
9937 935 1
9959 935 .8175501
9970 935 4.520186
10001 935 .8306543
10010 935 1.826066
10022 935 .5907386
10053 935 .7844725
10055 935 2
10066 935 4.845186
10093 935 1.711744
10109 935 .5369214
10137 935 1
10150 935 .5826797
10152 935 2.707341
10169 935 .7371883
10196 935 .7327801
10204 935 .8995454
10206 935 .2374839
10207 935 .7182888
10229 935 1
10255 935 .9156413
10318 935 .6481586
10351 935 28.04104
10358 935 1.73425
10394 935 .8989694
10427 935 1.442987
10435 935 .7832124
10447 935 .8792083
10454 935 .9105578
10480 935 .6386596
10494 935 1
10519 935 .7051739
10520 935 .9487934
10533 935 4.659358
10541 935 .6326495
10547 935 .9245316
10588 935 .7430261
10596 935 1.571187
10604 935 .6901154
10632 935 .7426198
10648 935 27.80668
10738 935 .8525399
10769 935 .8288672
10911 935 7.828192
10942 935 .5191713
10966 935 2.826273
10997 935 .8148797
11068 935 .5973803
11069 935 .9103773
11108 935 .2813912
11131 935 .7191586
11137 935 .9076137
11234 935 1.832754
11252 935 1.890366
11280 935 1
11312 935 1.948065
11326 935 .8127848
11335 935 .8750305
11343 935 .9380115
11345 935 1.9774
11351 935 1
11365 935 .6858577
11386 935 1.878309
11389 935 .8188439
11393 935 2.89611
11419 935 .824888
11443 935 .6851912
11458 935 1.743415
11502 935 .5297535
11519 935 1
11537 935 2
11560 935 .7447486
11580 935 .6520525
11605 935 1
11621 935 2.698155
11623 935 1.792979
11659 935 .8888464
11674 935 3.303819
11685 935 1.762968
11689 935 1
11746 935 4.707843
11763 935 .8180687
11781 935 .3160306
11810 935 .7725196
11820 935 .2805827
11841 935 .8305745
11857 935 .4573451
11895 935 .4195479
11905 935 .5368292
11950 935 .8213039
11952 935 1.37864
11993 935 .7008515
11995 935 .7597593
12015 935 .6146155
12064 935 1.510906
12066 935 1
12084 935 .8499671
12091 935 .7128613
12104 935 .4058421
12126 935 .07919659
12144 935 .8734601
12159 935 1.838197
12161 935 .7112652
12189 935 .5917759
12227 935 1.838494
12267 935 3.693744
12293 935 1.839622
12298 935 .8884282
12308 935 1
12315 935 .6573676
12332 935 .7843093
12336 935 1
12349 935 1.825574
12351 935 .4708148
12352 935 1.912067
12381 935 21.37391
12383 935 70.01286
12395 935 3.74955
12401 935 .870532
12468 935 13.33886
12499 935 .5197199
12525 935 35.25374
12570 935 1.222724
12591 935 .111616
12621 935 2.422028
12625 935 1.857763
12645 935 3.278598
12648 935 .3374645
12675 935 5.953926
12681 935 .525328
12685 935 7.417274
12691 935 164.2969
12745 935 2.911927
12749 935 27.9446
12760 935 1.486943
12762 935 1
12799 935 1.54376
12800 935 3.746361
12814 935 .9223073
12822 935 1.46416
12907 935 1
12911 935 1.718354
12919 935 1.768821
12927 935 .3453408
12972 935 11.49304
12973 935 2.44437
12992 935 4.393621
13013 935 5.832915
13044 935 .5213077
13078 935 3.478977
13167 935 1.919219
13184 935 .4536744
13191 935 3.724364
13204 935 2.058582
13241 935 3.274858
13273 935 25.20855
13320 935 .8550013
13324 935 .7654197
13342 935 .8216422
13354 935 11.737
13358 935 .887639
13359 935 .8712744
13374 935 .9326909
13393 935 37.6024
13416 935 2.1261
13425 935 1.80448
13484 935 10.92491
13502 935 .548284
13537 935 3.536088
13568 935 .845418
13577 935 1.803265
13580 935 .6385385
13602 935 .7994689
13640 935 77.94503
13650 935 .8011531
13653 935 .2172125
13661 935 5.207403
13719 935 .7865705
13732 935 7.37091
13747 935 131.4965
13759 935 .8753522
13804 935 .610035
13835 935 5.730268
13836 935 2.611519
13855 935 .7537282
13870 935 .6931734
13877 935 9.593602
13925 935 .8530245
13937 935 .9111813
13993 935 .7754411
14006 935 .6054798
14025 935 7.50564
14059 935 .3625577
14082 935 1
14114 935 .8306691
14127 935 4.1614
14130 935 2.203301
14139 935 4.209489
14154 935 .6341624
14171 935 2.305044
14222 935 .9139834
14277 935 1.681759
14294 935 3.806164
14309 935 1.792424
14319 935 .8020606
14320 935 3.423227
14327 935 1
14340 935 .9274258
14354 935 .8181671
14357 935 .7472442
14380 935 4.075138
14419 935 2.522163
14434 935 1.775545
14482 935 1.9074
14484 935 .7191012
14492 935 135.4552
14494 935 2.917422
14495 935 .7232342
14514 935 1.748174
14545 935 .8400185
14560 935 1.734281
14575 935 1.59045
14603 935 1.435288
14640 935 .3129498
14653 935 1.956508
14754 935 .720588
14756 935 1.47547
14793 935 .7374093
14802 935 .8455009
14805 935 .4790675
14870 935 1.639254
14879 935 .2994588
14960 935 .3989428
14966 935 8.06419
14978 935 .6883218
14981 935 .6923836
15021 935 17.87655
15025 935 .7122384
15044 935 .7396066
15045 935 2.569334
15100 935 5.480515
15159 935 1.635614
15186 935 .9606328
15195 935 2.227393
15213 935 .5914789
15245 935 2.553756
1 936 3.5867456
2 936 1.7660325
8 936 .3882933
39 936 .9658538
57 936 20.1741766
70 936 .9796006
85 936 .9356867
93 936 .9670814
95 936 .8288188
121 936 9.4866265
134 936 1.8219806
135 936 3.5824262
136 936 1.9440684
137 936 .3006394
153 936 .9086213
157 936 .8671936
158 936 .9309687
160 936 .8481499
163 936 .8795506
164 936 .9854493
251 936 .9834753
252 936 2
297 936 2.8156026
298 936 14.2675728
299 936 3.84416
315 936 .8743468
417 936 .89799
489 936 .9675775
572 936 1
584 936 1.9778212
589 936 .96072
605 936 .9507815
612 936 .8495379
701 936 8.8412928
731 936 .9495258
777 936 .9034366
846 936 .9194867
888 936 1
916 936 2
956 936 .9643283
1017 936 .946616
1031 936 .8050812
1033 936 .9439007
1051 936 .9224899
1124 936 2
1225 936 .9039171
1358 936 1
1404 936 .7523346
1485 936 1
1516 936 .920212
1556 936 .8596785
1557 936 2.6235665
1574 936 .9163131
1624 936 .9634617
1720 936 .7385906
1860 936 .8678193
1876 936 .8283663
1940 936 .8631159
1989 936 .9780772
2055 936 1
2060 936 .7954665
2070 936 1
2180 936 .9597235
2209 936 .4667527
2221 936 2
2293 936 .901279
2295 936 .9611077
2320 936 1
2366 936 2.9202848
2462 936 1
2509 936 .9118411
2522 936 .9691345
2534 936 .9460866
2577 936 .869171
2590 936 1
2657 936 .960003
2769 936 .9508106
2786 936 .9850202
2827 936 .9372071
2842 936 .9402998
2893 936 .8910756
2907 936 1.9504855
2928 936 1
2932 936 .9439518
2993 936 1
3244 936 .7172361
3331 936 .956623
3504 936 .962699
3518 936 .9642716
3525 936 .6244842
3537 936 .8292669
3539 936 1
3544 936 .9636608
3554 936 1
3567 936 1.9836043
3592 936 2.9717533
3662 936 .8815984
3712 936 .9115872
3728 936 .8549789
3799 936 .9092127
3812 936 .8776827
3820 936 .7665216
3899 936 .9422605
3907 936 1.9627445
3912 936 .8855469
4033 936 .8730667
4066 936 3.9566507
4130 936 .9716443
4162 936 .3640434
4265 936 1
4298 936 .9405283
4343 936 .9449292
4366 936 .9596324
4532 936 .887491
4533 936 .9890946
4678 936 1.8717532
4737 936 .8142351
4798 936 .9715215
4805 936 1
4816 936 .9703078
4851 936 1
4868 936 .9204001
4880 936 .9844321
4881 936 .9546368
4891 936 .8896894
4899 936 .9678689
4907 936 .9717701
4983 936 .9732307
5002 936 1
5112 936 58.51435
5226 936 .9601824
5279 936 1
5311 936 .917657
5368 936 .8121241
5370 936 .9307936
5378 936 1
5457 936 1
5458 936 1.969812
5474 936 .9459522
5527 936 1
5540 936 1.95996
5564 936 .9564921
5626 936 1
5655 936 .8836176
5686 936 .9654136
5713 936 .9415318
5756 936 2.766743
5765 936 2.898657
5806 936 .8816925
6002 936 .9280638
6182 936 1.836429
6235 936 1
6355 936 1
6401 936 .907467
6415 936 .9516441
6431 936 1
6432 936 .9722293
6434 936 1
6465 936 .8667586
6467 936 .89359
6547 936 1.978785
6558 936 .9849844
6631 936 1.929838
6736 936 .8921903
6814 936 .9347533
6834 936 .9708286
6849 936 .9429268
6872 936 .9806276
6897 936 .941453
6908 936 .9569076
7053 936 .8345015
7060 936 1.826072
7229 936 .72096
7287 936 1
7378 936 1
7419 936 1.930936
7428 936 .9725459
7440 936 .8821492
7447 936 .971685
7639 936 .9561659
7886 936 2.759779
7908 936 .9341706
8074 936 1
8086 936 .9454112
8097 936 .9517675
8128 936 1.817114
8184 936 .8064612
8199 936 .9543271
8203 936 1.983723
8287 936 .9651262
8322 936 2.738482
8323 936 .9118344
8353 936 1
8424 936 1.91936
8516 936 1
8565 936 .9518364
8576 936 .9263546
8579 936 .975135
8614 936 .9213773
8638 936 1
8693 936 1.969731
8701 936 1.979747
8720 936 1.956146
8761 936 22.05172
8884 936 .9470071
8885 936 1.831632
8924 936 .9657978
9008 936 1.964169
9032 936 .5242798
9033 936 .869753
9059 936 1.925437
9191 936 1
9241 936 1
9295 936 .8545238
9318 936 5.744554
9333 936 .9718226
9351 936 .7532586
9369 936 3.43333
9376 936 1
9390 936 1
9428 936 1.838218
9490 936 .9414016
9512 936 .9331942
9576 936 .8978206
9578 936 2.964224
9589 936 .9011536
9603 936 .9684642
9656 936 .942964
9760 936 .9555608
9763 936 .9236887
9765 936 .9253723
9785 936 1.934901
9803 936 1.783147
9872 936 1
9901 936 .9619243
9935 936 .9802667
9970 936 .8673563
9992 936 .9573346
9994 936 .8929778
10066 936 .6807539
10134 936 1
10196 936 .9261275
10207 936 .9221215
10213 936 1
10273 936 1
10369 936 .983682
10389 936 .8602488
10394 936 .9720703
10418 936 .9680531
10435 936 .9400695
10444 936 .9537054
10505 936 .9624811
10533 936 .9058301
10547 936 .9791369
10586 936 .9438201
10596 936 .8814554
10648 936 5.39366
10738 936 .9592349
10757 936 1
10911 936 .9525041
10942 936 .8670758
10966 936 .9519736
11044 936 1.847407
11069 936 1.975224
11130 936 .7911468
11131 936 .9223619
11137 936 .97446
11147 936 1.949008
11275 936 1
11332 936 1
11335 936 .9654524
11345 936 .9937523
11397 936 .9570283
11443 936 .9129717
11476 936 .9926741
11510 936 .9234203
11624 936 .9448045
11674 936 .807542
11676 936 .7762224
11685 936 1.934473
11746 936 .9192338
11755 936 1
11810 936 .9371135
11827 936 .9514743
11839 936 .9308289
11857 936 .8499841
11952 936 .8282261
11975 936 .9803939
11988 936 .9649486
11993 936 1.917301
11995 936 .9335859
11996 936 .9641172
12066 936 1
12084 936 .9585237
12159 936 .9552698
12166 936 .9635536
12183 936 .9468997
12215 936 1
12218 936 .9621224
12267 936 .915336
12274 936 1
12284 936 1
12293 936 .9556638
12308 936 3
12349 936 2.95178
12369 936 1.81329
12381 936 4.55047
12383 936 5.962624
12395 936 2.930764
12453 936 1
12468 936 5.817228
12499 936 .8672275
12518 936 .9212987
12525 936 3.517248
12569 936 .9431476
12578 936 1.835998
12617 936 .7946324
12639 936 1
12645 936 .8005697
12648 936 1.816843
12681 936 .8687778
12685 936 3.562458
12691 936 12.72377
12745 936 .9756524
12749 936 7.602444
12776 936 .9440641
12861 936 .9478079
12911 936 .9221396
12972 936 1.583404
13044 936 1.867666
13078 936 .8559642
13184 936 .8489693
13191 936 .9238009
13241 936 .7995359
13273 936 8.293171
13335 936 1
13354 936 .6508454
13393 936 6.40205
13460 936 .9020882
13482 936 .3149099
13484 936 3.426346
13618 936 .9732564
13640 936 5.77322
13650 936 .9450291
13661 936 .7808881
13719 936 1.940998
13732 936 1.826089
13747 936 9.437649
13770 936 .9387683
13803 936 .9685355
13833 936 .8941268
13835 936 .3725367
13868 936 .93167
13870 936 .9151783
13877 936 4.058308
13906 936 .9120456
13925 936 .9593689
14025 936 .8633352
14079 936 .8136275
14114 936 .9531888
14127 936 .7681706
14130 936 .7797542
14160 936 .6403008
14171 936 1.807881
14277 936 1.912023
14315 936 .8971661
14354 936 .9497326
14380 936 .7443235
14448 936 .83546
14452 936 1
14458 936 .941344
14482 936 1.974401
14484 936 .922346
14492 936 11.14977
14514 936 1.930383
14545 936 .9557734
14553 936 1.98444
14569 936 .9110023
14663 936 .9746224
14692 936 .9056128
14806 936 .8329456
14830 936 1.926925
14870 936 1.900272
14879 936 .8063367
14960 936 .8338389
14966 936 1.741297
14999 936 1
15002 936 1
15021 936 13.58363
15045 936 .8809432
15052 936 .8622818
15100 936 .8563895
1 937 .06615919
2 937 2.47129794
8 937 4.61771174
13 937 .80724593
29 937 1.55203747
50 937 .79457583
57 937 23.61441919
68 937 .85853017
82 937 5.82542795
95 937 .61317766
121 937 .83991765
134 937 .59772523
135 937 5.05639841
136 937 6.61388598
137 937 2.41963807
138 937 1.59089503
148 937 2.75282683
156 937 21.79842335
157 937 .6998943
162 937 .39094186
163 937 .72781754
193 937 2.71870173
210 937 .72035482
251 937 .96265879
297 937 .58331276
298 937 15.8254687
299 937 4.3881206
329 937 .72163709
337 937 .78008862
351 937 .75020643
363 937 .47005587
397 937 .87671189
446 937 .23671364
501 937 .70438129
584 937 .94988206
585 937 .93170861
586 937 .95935179
605 937 .88877981
612 937 1.65999719
660 937 .82210138
701 937 2.64136546
706 937 1
878 937 1
905 937 .57018378
941 937 1
966 937 .96776182
1031 937 2.55953722
1170 937 .83887865
1189 937 1
1245 937 .64758731
1298 937 1
1388 937 .55823894
1441 937 2.62429295
1473 937 .72978915
1492 937 1
1556 937 .68291206
1557 937 4.14936424
1584 937 .82119494
1635 937 1.53812411
1720 937 2.40928692
1734 937 2.43943317
1784 937 1.88634676
1801 937 .77146
1829 937 3.49809841
1911 937 4.49631257
1934 937 .93043758
1956 937 .50321175
1960 937 2.5081364
1966 937 .78706588
1972 937 1.49058046
2060 937 1.53781065
2141 937 .63757641
2209 937 263.27556047
2258 937 1
2296 937 .78789887
2323 937 1
2359 937 1
2403 937 4.56578973
2426 937 1
2671 937 .71013607
2683 937 1.70172744
2704 937 .89938853
2707 937 .93784454
2737 937 .8472744
2808 937 1.4781814
2893 937 .75386092
2966 937 1
2992 937 1
3000 937 1.54146921
3007 937 .71992252
3218 937 1
3274 937 .73950687
3399 937 .58694094
3409 937 .53762643
3413 937 .81710344
3576 937 .64551071
3653 937 .69322593
3666 937 .74953509
3678 937 .64067784
3743 937 1.5830513
3809 937 .31690401
3857 937 .80863409
3937 937 .91309525
4006 937 1.6773661
4031 937 .74075823
4035 937 1.71374123
4064 937 1.83957662
4066 937 .9020426
4081 937 1
4097 937 .84812096
4135 937 1.7595585
4162 937 1.56291353
4163 937 .85081591
4237 937 1
4241 937 3.20334441
4315 937 .89951594
4406 937 .60360379
4414 937 1.80373253
4470 937 2
4471 937 1
4678 937 .71019763
4726 937 .90946487
4727 937 .9246317
4798 937 .9356464
4813 937 .76836654
4875 937 .8825532
4926 937 1.70770296
5013 937 .6915785
5017 937 1.637939
5024 937 1.928268
5112 937 1.824768
5152 937 1.792299
5214 937 1.599828
5216 937 .8061812
5349 937 .962565
5404 937 .6755916
5529 937 .9046675
5547 937 1.872545
5603 937 .8304612
5655 937 .7370078
5756 937 2.472903
5791 937 .9499065
5820 937 1
5821 937 .6597171
5860 937 1.316164
5905 937 1
6083 937 .6296991
6155 937 .6153496
6179 937 .6624889
6222 937 1.261393
6273 937 .880589
6297 937 .3267015
6329 937 .4561996
6381 937 1.886661
6554 937 1.854527
6566 937 .9091568
6568 937 1
6629 937 1
6650 937 .8575037
6672 937 .9334016
6733 937 .7511752
6736 937 2.75638
6742 937 .7414459
6832 937 1
6841 937 .7980356
6842 937 .8251325
6872 937 .9562237
6891 937 1
6892 937 1
6895 937 .711158
6903 937 .6928243
6936 937 .9681064
6981 937 .9487594
7053 937 1.626019
7060 937 2.606971
7087 937 .8901204
7204 937 1
7228 937 1.864481
7233 937 .5881571
7285 937 2
7409 937 .5718351
7472 937 .6769013
7530 937 1
7545 937 .9268608
7551 937 .5919775
7559 937 .7989556
7649 937 .8230113
7723 937 .8815295
7860 937 .8940678
7928 937 .9192831
7936 937 .8991295
7969 937 1
8015 937 1
8028 937 .2477237
8039 937 1
8086 937 2.876644
8100 937 .6914828
8159 937 .8268387
8203 937 .963219
8236 937 1.283313
8318 937 1.869023
8322 937 .4090404
8394 937 .6938279
8435 937 .9208528
8506 937 .8228997
8699 937 1
8761 937 215.0002
8768 937 2.651129
8770 937 .8564699
8805 937 .9096145
8825 937 .7389814
8851 937 .5290702
8885 937 .6195344
8920 937 1
8966 937 1.827904
9032 937 .9250036
9033 937 .7056777
9083 937 .2964124
9147 937 .8637083
9182 937 .8448043
9190 937 1
9208 937 .7178098
9295 937 .671264
9318 937 1.422762
9330 937 1
9351 937 1.442432
9358 937 2
9369 937 11.45976
9428 937 .6344173
9502 937 .5994817
9515 937 .9052305
9522 937 1.834438
9553 937 1
9582 937 .8376435
9610 937 .6881914
9657 937 .734916
9764 937 .9263919
9803 937 .5099731
9893 937 .9399997
9914 937 1.457711
9961 937 .7290257
10046 937 .7359281
10066 937 .2785918
10146 937 .8379147
10184 937 .146804
10196 937 .8330686
10206 937 1.523659
10315 937 .9137557
10318 937 2.780206
10351 937 50.40337
10358 937 .8339868
10420 937 1
10450 937 .7058894
10533 937 .7872019
10596 937 .7321219
10648 937 1.62984
10671 937 .8100495
10728 937 2
10972 937 .9334646
11019 937 .9139748
11064 937 .9461863
11152 937 .8810269
11304 937 .6583652
11419 937 .8906081
11502 937 .7062387
11548 937 .9003149
11557 937 2.311319
11616 937 .9371886
11621 937 .8114383
11623 937 .8706747
11624 937 .8752735
11674 937 .565098
11676 937 .4943244
11746 937 .8174908
11832 937 .8133897
11857 937 .6610054
11868 937 .9284966
11952 937 1.611838
11995 937 .8499225
12003 937 2.453106
12015 937 .7592516
12026 937 1
12047 937 .9189337
12093 937 9.880066
12142 937 .6625213
12227 937 .8991075
12230 937 .8646572
12267 937 2.808683
12300 937 .872828
12349 937 1.891037
12355 937 .8359787
12376 937 .8885866
12381 937 2.984185
12383 937 37.13637
12454 937 3.312883
12499 937 1.699971
12525 937 .9091147
12591 937 .4450296
12621 937 1.638943
12648 937 2.586116
12685 937 7.011277
12691 937 118.8174
12749 937 15.84191
12776 937 .8736003
12808 937 .3848517
12856 937 .6706197
12972 937 1.058608
12973 937 .6528998
12992 937 1.621197
13013 937 3.270926
13184 937 1.658712
13227 937 .6925603
13273 937 15.88331
13310 937 .7597735
13342 937 1.88858
13354 937 8.211007
13393 937 16.12935
13414 937 3.612193
13416 937 1.454078
13484 937 8.703701
13513 937 .4130309
13537 937 1.710196
13573 937 1.586964
13580 937 .7741963
13640 937 34.96809
13661 937 3.504867
13747 937 75.69035
13752 937 .3557374
13810 937 .9544657
13835 937 6.582106
13836 937 1.757317
13837 937 .798488
13877 937 6.872035
13906 937 .8012473
13925 937 1.908185
14001 937 .9360141
14006 937 .7535446
14025 937 .6911753
14033 937 .828121
14059 937 .601792
14079 937 .5788496
14127 937 2.47613
14130 937 .5023052
14139 937 .5061704
14160 937 .1871791
14227 937 1
14277 937 .8011963
14288 937 .7930899
14309 937 .870328
14315 937 .7676237
14320 937 1.639692
14340 937 1.329967
14380 937 .4222417
14492 937 84.03981
14545 937 .9000601
14551 937 .3196175
14560 937 .8340064
14575 937 1.744156
14603 937 .6472263
14645 937 .9736659
14660 937 .6586885
14688 937 16.81552
14806 937 .6225033
14870 937 .7746431
14960 937 2.624522
14966 937 3.415403
14969 937 .5216023
14978 937 .8052957
15045 937 .7309645
15153 937 .5321411
15195 937 .5173551
15203 937 1
15245 937 1.721233
1 938 10.2507496
2 938 2.5758054
9 938 1.9070629
39 938 .9380913
57 938 18.8766439
85 938 .8833969
95 938 .68964
109 938 .8132871
121 938 5.0692288
133 938 .9302394
134 938 1.6772421
135 938 1.2429182
136 938 4.0855443
137 938 6.732025
153 938 .8343259
157 938 1.7592156
158 938 .8748429
160 938 3.7246884
161 938 1.8646732
163 938 3.7816193
193 938 .7743054
216 938 1
219 938 .9382169
239 938 1
249 938 .9220605
263 938 .9653273
277 938 .9598689
278 938 1
282 938 1
288 938 .551159
289 938 1.8527475
297 938 1.6656785
298 938 33.0459757
299 938 .9044055
315 938 .7721846
337 938 1.8235581
343 938 1
345 938 1
351 938 1.7995826
364 938 .9703466
417 938 .8150508
436 938 .735183
437 938 .9476409
439 938 2.9363168
448 938 .7374657
477 938 1.9018247
482 938 .9481209
483 938 1.5172987
500 938 .8430173
520 938 1
579 938 1.9387866
586 938 2.9673866
594 938 2.9582521
605 938 1.9107645
660 938 .8572662
664 938 1
682 938 1.9589644
688 938 .9552399
701 938 4.712256
702 938 1.8865496
711 938 .9621606
744 938 1.7743531
776 938 1.9039327
777 938 2.8249258
846 938 .8540254
887 938 .6924627
904 938 .8511081
905 938 .6551447
920 938 .6960349
966 938 .9741343
1031 938 .6466026
1033 938 1.8982893
1052 938 1
1195 938 .8484497
1196 938 .9608716
1205 938 .9604332
1225 938 .8257971
1244 938 .9761656
1245 938 .717248
1292 938 .9658274
1293 938 1
1295 938 1
1377 938 2.6492211
1378 938 .9156897
1385 938 1
1441 938 3.6985582
1502 938 1
1515 938 .8937943
1538 938 .834523
1557 938 4.3175077
1612 938 .893605
1624 938 .9337543
1647 938 1
1670 938 .8985915
1720 938 1.526052
1726 938 .8703938
1734 938 .5502393
1796 938 1
1860 938 1.7603499
1876 938 .6888197
1911 938 .5958754
1913 938 2.9707503
1925 938 2.9133197
1934 938 .9441878
1956 938 .6014109
1963 938 .9709759
1970 938 1.8801164
1972 938 .5912764
1975 938 .8267675
2060 938 1.6291707
2194 938 .9761471
2221 938 3
2247 938 .97443
2251 938 1
2301 938 .8093815
2366 938 1.8554725
2391 938 .8074578
2480 938 .1323239
2509 938 .8401637
2527 938 .8530471
2580 938 .7387889
2612 938 .9164541
2684 938 .9812941
2686 938 .7740629
2722 938 1
2849 938 .8814338
2893 938 .8025147
2944 938 .9385438
2983 938 .9635768
3007 938 .7752849
3196 938 .807003
3274 938 .790998
3286 938 .9164142
3336 938 .8762081
3338 938 1.76532
3454 938 .9012378
3493 938 .8114301
3518 938 .9352227
3527 938 1.988826
3542 938 1
3567 938 .9702738
3576 938 .7155819
3654 938 .938968
3712 938 1.8397033
3721 938 .9117828
3782 938 .8645884
3809 938 1.4519302
3820 938 2.5766922
3834 938 .9659687
3894 938 .8711691
3907 938 5.9324539
3909 938 2
3921 938 .9548273
4012 938 2
4021 938 .8917579
4050 938 1.9108102
4064 938 .8712872
4066 938 .9214056
4068 938 2.8155655
4137 938 1.8588348
4205 938 .8099456
4271 938 .7782855
4302 938 .817715
4315 938 .9193784
4402 938 2.8478632
4530 938 .9795479
4537 938 1.9658145
4613 938 1
4725 938 1
4727 938 .9395296
4798 938 .948367
4805 938 2
4813 938 1.8141531
4816 938 .9461666
4826 938 1
4847 938 1
4868 938 5.8556815
4880 938 .9717746
4881 938 1.9177544
4891 938 2.8000015
4893 938 .9312763
4898 938 1.9127729
4926 938 .7654807
4937 938 .7229698
4944 938 .9139383
4971 938 .9346947
4977 938 .878575
4979 938 1
4991 938 .7613766
5049 938 5.885332
5055 938 1
5109 938 .948923
5112 938 28.6151
5148 938 .8995998
5149 938 .9786953
5152 938 .8333546
5246 938 1
5250 938 .7761907
5286 938 2.891476
5311 938 1.850708
5314 938 1
5332 938 .9639563
5367 938 1.54545
5401 938 .9011552
5404 938 .7397167
5429 938 1
5443 938 1
5449 938 .9406876
5463 938 .9675988
5474 938 .9020086
5514 938 .9059068
5516 938 1
5540 938 .9274058
5561 938 1.957529
5577 938 .9367316
5588 938 1.869113
5597 938 1
5603 938 .8639736
5625 938 1
5638 938 .9077192
5648 938 1.917157
5655 938 2.788993
5669 938 .964522
5686 938 .9372931
5690 938 1
5712 938 .8926848
5713 938 .8939943
5717 938 1.921689
5741 938 1.925575
5756 938 .5770928
5758 938 .8319346
5765 938 6.81626
5817 938 .8958595
5850 938 1.956887
5853 938 .6694348
5878 938 1.978497
5911 938 1
5933 938 .790428
5983 938 1
5987 938 .9199163
6002 938 .8695761
6017 938 1.88781
6066 938 .874505
6080 938 .9068637
6115 938 1.722076
6130 938 .9607545
6133 938 1
6236 938 1.925952
6256 938 .7932866
6267 938 .8468746
6395 938 .8291466
6511 938 1.7366
6514 938 .8959591
6558 938 .9727759
6631 938 .8727921
6640 938 .950078
6667 938 .7834358
6672 938 .946566
6711 938 .8658623
6733 938 1.80036
6736 938 .8045357
6816 938 .932465
6820 938 .8986982
6829 938 .8532544
6842 938 1.859698
6903 938 .7535431
6972 938 .8874387
7008 938 1.87371
7053 938 5.699943
7060 938 .6846601
7228 938 1.891269
7229 938 .4940868
7312 938 1
7419 938 .8747828
7435 938 .8761278
7464 938 .8574522
7551 938 .6726305
7559 938 1.838696
7684 938 .9696846
7696 938 .9236334
7723 938 .9049474
7886 938 3.564467
7908 938 .8806481
8031 938 1.947207
8086 938 .9010278
8093 938 .827206
8097 938 .9125522
8144 938 1
8184 938 .6491046
8322 938 2.525854
8335 938 .888895
8344 938 .7679239
8367 938 .9719884
8416 938 1
8424 938 .8537955
8462 938 .9278005
8516 938 1
8533 938 .9120082
8565 938 .912677
8579 938 .9549185
8609 938 1
8711 938 .8376999
8761 938 69.33718
8768 938 .7200899
8794 938 .9038786
8851 938 .6221579
8872 938 .8800307
8885 938 2.69474
8888 938 .8734113
8890 938 .9126345
8891 938 .9424941
8945 938 .8437168
8992 938 1
9026 938 .9279826
9030 938 .6929526
9033 938 3.763856
9101 938 .9179135
9104 938 .7887334
9182 938 1.875482
9183 938 .9049225
9192 938 1.553653
9240 938 1
9244 938 .9619776
9295 938 .7362445
9305 938 .7211191
9318 938 8.536863
9333 938 .948913
9338 938 .8727179
9350 938 1
9351 938 2.552646
9362 938 1.806483
9369 938 3.159552
9428 938 3.706681
9464 938 1
9478 938 .8804968
9502 938 .6786514
9537 938 .9144647
9546 938 .9042846
9571 938 2.671943
9578 938 .9351363
9610 938 1.749826
9611 938 .9361763
9656 938 .896591
9699 938 .8405183
9745 938 1.907526
9761 938 1
9764 938 .9409419
9777 938 .7474229
9803 938 1.606836
9849 938 .7646915
9868 938 .916653
9906 938 .9634187
9924 938 .8979292
9937 938 1
9944 938 1
9970 938 1.759511
10001 938 1.915122
10010 938 1.912822
10039 938 1.744171
10048 938 .7666037
10053 938 .8919746
10061 938 1
10066 938 .4211911
10080 938 .906885
10081 938 4.992527
10113 938 1
10114 938 1.894632
10146 938 .8699538
10150 938 .7908332
10152 938 1.853315
10169 938 1.868275
10206 938 .6178163
10212 938 1
10255 938 1.957718
10256 938 .9379267
10291 938 .7762587
10318 938 .8236522
10334 938 1
10432 938 .9554936
10449 938 .8349167
10458 938 1.979926
10533 938 4.829265
10583 938 1.736086
10586 938 .8981431
10604 938 .8446815
10622 938 1
10632 938 .8709975
10648 938 10.90068
10689 938 .5944391
10787 938 1
10831 938 1
10886 938 .8571454
10891 938 .6615045
10911 938 .9138877
10914 938 2
10942 938 1.759002
10966 938 .9129258
11019 938 .9309792
11044 938 .7233421
11096 938 .9032896
11098 938 1.895113
11131 938 1.859238
11136 938 .8399539
11146 938 1.839732
11147 938 .9075487
11152 938 1.904544
11209 938 .8634256
11284 938 .7917266
11303 938 .8974316
11326 938 .9061651
11335 938 5.937364
11345 938 .9886727
11389 938 1.909202
11419 938 .9122314
11427 938 .8749783
11434 938 .9492318
11510 938 .8611572
11528 938 .9028456
11531 938 .8463733
11537 938 1
11538 938 1
11575 938 .8145641
11659 938 .9442882
11666 938 .9492303
11674 938 1.651064
11680 938 .8228299
11685 938 .8811961
11720 938 .8169194
11746 938 6.853567
11763 938 .9088135
11772 938 .9089725
11838 938 .8680361
11887 938 .7586475
11892 938 1
11900 938 .9438889
11993 938 .8500626
12003 938 1.56121
12016 938 1
12047 938 .9349579
12157 938 .8899151
12159 938 3.918902
12166 938 4.933921
12170 938 .7626532
12173 938 .9677535
12189 938 .7953923
12218 938 4.931326
12222 938 .900265
12230 938 .8914102
12292 938 .6841585
12298 938 .9440786
12343 938 1
12349 938 .9125751
12352 938 .9559266
12354 938 1
12381 938 10.18498
12383 938 18.49309
12395 938 2.874471
12401 938 .9351088
12454 938 5.448704
12468 938 7.668625
12518 938 .8573107
12523 938 1
12525 938 18.12475
12570 938 .6104185
12575 938 .8088769
12578 938 1.702656
12591 938 1.554729
12645 938 1.638423
12681 938 1.762088
12685 938 5.206716
12691 938 47.62089
12729 938 .9195853
12745 938 1.955857
12749 938 12.46616
12762 938 1
12800 938 3.872873
12856 938 .7357276
12861 938 .9053732
12869 938 .966162
12972 938 4.244691
12992 938 .6960741
13013 938 1.415041
13076 938 .9400968
13078 938 1.738856
13191 938 1.861847
13201 938 .8659163
13245 938 .9441216
13273 938 10.09239
13352 938 .6405096
13354 938 7.366966
13355 938 .7543299
13359 938 2.935481
13386 938 1.974084
13387 938 .7379135
13393 938 8.28979
13416 938 .5619891
13460 938 .8224811
13481 938 1
13484 938 7.959938
13501 938 1
13513 938 .5290559
13533 938 .9102451
13573 938 .6686079
13580 938 1.81883
13639 938 .9156148
13640 938 25.96274
13641 938 2
13650 938 .9003351
13661 938 .6027393
13710 938 .950052
13719 938 .8930262
13725 938 .7481893
13732 938 .6846913
13746 938 .9180249
13747 938 21.72824
13804 938 .8045441
13812 938 1
13833 938 2.808047
13835 938 5.862378
13836 938 .8052879
13837 938 .8383205
13855 938 .8765651
13859 938 .9235701
13868 938 2.876114
13877 938 9.292666
13906 938 .8405344
13961 938 .9838661
13997 938 .8953572
14001 938 1.948662
14025 938 .7522201
14079 938 .6620976
14127 938 1.579682
14130 938 1.600684
14139 938 4.603785
14160 938 .3478477
14171 938 11.65168
14172 938 2.874094
14217 938 .9672748
14277 938 6.840493
14294 938 .9028467
14303 938 .8202488
14307 938 .9219545
14309 938 .89596
14315 938 2.813557
14335 938 1
14357 938 .8733153
14404 938 1.90613
14419 938 .7605014
14492 938 46.20629
14514 938 2.873782
14553 938 1.971789
14575 938 1.794728
14603 938 .7169583
14645 938 1.978871
14674 938 1
14756 938 .737098
14793 938 .8683859
14805 938 .7389013
14870 938 .819189
14885 938 .7333557
14960 938 1.698742
14966 938 2.530959
15021 938 12.43206
15037 938 1
15045 938 1.784144
15100 938 6.739627
15137 938 1
15159 938 .8173648
15192 938 .712378
15245 938 1.776336
1 939 3.43534
11 939 .9428211
13 939 .8834485
50 939 .8757874
57 939 14.1388687
63 939 .9453816
92 939 .8594763
95 939 1.7661024
109 939 .859287
121 939 .2985399
135 939 3.429438
136 939 2.5572026
137 939 3.0444119
148 939 .2458792
153 939 .8751425
157 939 .8185369
158 939 1.9056774
168 939 1.8561496
210 939 .8309086
244 939 1
249 939 .9412622
255 939 2
273 939 .9523246
278 939 1
288 939 1.6617385
297 939 .7480442
298 939 14.2664827
299 939 12.4206904
315 939 1.8283107
337 939 3.8670275
340 939 .8418064
389 939 2.9784607
438 939 .7022568
446 939 .5384682
482 939 .9609022
564 939 .8597933
579 939 3.9538675
586 939 .9754215
589 939 .9463289
594 939 1.9685374
630 939 .7709926
647 939 1
701 939 3.7831466
776 939 .9276005
777 939 .8680582
862 939 .9191516
905 939 1.7401056
920 939 1.7709218
956 939 .9512591
1004 939 .8420258
1013 939 1.8784471
1017 939 .9270575
1031 939 1.733668
1033 939 1.9233474
1046 939 .9406571
1051 939 1.8940923
1136 939 .8655913
1170 939 .9025757
1243 939 1.927914
1356 939 .8412799
1363 939 .9353823
1377 939 2.7356413
1441 939 .7728234
1492 939 1
1514 939 1
1518 939 .9085123
1557 939 2.4856511
1617 939 1
1618 939 .7869389
1720 939 .642817
1734 939 .6610454
1829 939 .6965181
1932 939 .9352714
1956 939 .69961
1970 939 3.9096517
1972 939 .6919723
1974 939 1
2060 939 .7205307
2082 939 1
2180 939 .9449673
2194 939 1.9820237
2247 939 .9807296
2258 939 2
2304 939 .9330306
2351 939 1
2370 939 .9011292
2373 939 .7955769
2376 939 .8296768
2522 939 .9578262
2524 939 .93179
2594 939 .9081777
2612 939 .937037
2674 939 1.928269
2684 939 .9859026
2778 939 1
2808 939 .684475
2827 939 1.9142014
2842 939 .9184272
2849 939 .9106446
2893 939 .8511685
2987 939 .9765872
2991 939 .9461752
3075 939 1
3126 939 1
3245 939 1
3366 939 1
3411 939 .8687566
3531 939 .9458845
3534 939 .9209362
3572 939 .8766218
3592 939 .9614044
3629 939 .8056951
3712 939 1.8791951
3734 939 .7669205
3743 939 .7478861
3776 939 1
3809 939 .5869564
3812 939 .8328688
3820 939 5.6809812
3850 939 .9743985
3861 939 1.7130731
3882 939 .9096507
3907 939 1.949095
3912 939 .8436143
3985 939 1
4012 939 1
4050 939 1.9327836
4064 939 .9029977
4066 939 .9407687
4086 939 1.7742451
4207 939 .9152635
4271 939 .8329086
4343 939 .9247526
4414 939 .8813241
4469 939 .7969916
4532 939 .8462706
4561 939 .9618591
4575 939 .9408654
4709 939 .8633528
4770 939 .94799
4835 939 .9740687
4868 939 .8912368
4923 939 1
5021 939 1.870414
5049 939 .9135826
5083 939 2.90583
5112 939 83.40543
5214 939 .7580302
5311 939 1.887489
5332 939 .9728362
5370 939 .9054382
5404 939 1.803842
5474 939 .9261504
5603 939 .897486
5686 939 2.952742
5765 939 9.861528
5853 939 1.750875
5947 939 .9526297
6019 939 .9106135
6091 939 .9637295
6195 939 .9080423
6200 939 .5955075
6226 939 .8526445
6252 939 .9612099
6267 939 .8845996
6420 939 .8006489
6429 939 .9390212
6432 939 1.962055
6558 939 .979483
6580 939 .9713801
6640 939 4.962377
6663 939 1
6711 939 .8989094
6736 939 .8526916
6815 939 .9100115
6834 939 .9601409
6849 939 .9220167
6865 939 1.958598
6872 939 2.97353
6884 939 2.91174
6972 939 .91517
7120 939 1
7228 939 1.918056
7229 939 .618727
7379 939 1
7396 939 .921947
7409 939 .7411041
7435 939 .9066458
7437 939 .9451243
7634 939 1.899213
7639 939 .9401063
7684 939 1.977153
7886 939 2.671768
7900 939 .9123248
8019 939 .9649103
8040 939 .963911
8066 939 .9523075
8079 939 1
8086 939 .9254113
8128 939 2.750109
8140 939 .9380286
8159 939 .8952956
8199 939 .9375937
8203 939 .9777598
8231 939 .9300742
8287 939 .9523494
8356 939 .925194
8367 939 .9788895
8424 939 .8898155
8441 939 .9004318
8578 939 1
8579 939 1.966025
8761 939 65.67418
8763 939 1
8782 939 .9558745
8872 939 .9095871
8885 939 .7699461
8887 939 .885643
8968 939 1
9062 939 .9237282
9107 939 .9166733
9122 939 .8667348
9180 939 .9636546
9214 939 .9239878
9244 939 .9713451
9318 939 8.650965
9333 939 .9614991
9369 939 .8593437
9377 939 .8965347
9396 939 .8106504
9414 939 1
9428 939 2.778945
9431 939 .8913192
9494 939 .8745909
9502 939 .757821
9512 939 .9087182
9522 939 .8998906
9571 939 .7527654
9602 939 .9575242
9611 939 .9519004
9646 939 1
9749 939 .8189052
9763 939 .8957302
9764 939 1.955492
9924 939 .923076
9935 939 .9730369
10010 939 4.9343
10022 939 .8454091
10045 939 1
10081 939 1.994368
10152 939 .8894533
10169 939 .9007277
10175 939 1
10210 939 1
10246 939 .9210624
10276 939 1
10291 939 .8313811
10351 939 1.615919
10358 939 .8996178
10363 939 .8030815
10394 939 .9618375
10432 939 .9664585
10458 939 .9848718
10505 939 .9487352
10519 939 2.888635
10533 939 3.871329
10556 939 .8902235
10625 939 1
10647 939 .9422578
10648 939 7.171513
10738 939 2.9443
10769 939 .9353578
10911 939 3.935103
10942 939 1.818376
10966 939 .934378
10967 939 1
11039 939 1.978191
11068 939 .8479179
11084 939 .8148047
11130 939 1.714628
11136 939 .879384
11137 939 .9651028
11147 939 .9303256
11152 939 .9280612
11209 939 .897073
11247 939 1
11312 939 .9803826
11321 939 .8430819
11326 939 .9292829
11346 939 1
11393 939 .9607574
11394 939 1
11419 939 .9338547
11443 939 .8810868
11685 939 3.910465
11746 939 1.889643
11763 939 .9312788
11867 939 .9157899
11869 939 .9195079
11891 939 .8357066
11900 939 .9577128
11988 939 .9521067
11993 939 .8870022
12000 939 .8794962
12084 939 .9433279
12159 939 1.938882
12218 939 .9482451
12222 939 .9248364
12227 939 .9389939
12230 939 .9181631
12244 939 1.887517
12293 939 .9394202
12295 939 .9637333
12332 939 .9185268
12343 939 1
12349 939 1.934114
12380 939 .8761616
12381 939 7.385773
12383 939 16.84981
12395 939 3.905397
12454 939 .5845247
12468 939 12.75027
12518 939 2.892465
12525 939 1.340381
12591 939 1.664429
12645 939 .7275037
12648 939 1.749739
12675 939 .9825963
12685 939 2.402155
12691 939 26.42432
12729 939 1.939397
12745 939 5.966732
12749 939 4.090415
12792 939 .9308399
12799 939 .8276636
12861 939 4.928686
12972 939 1.430774
13013 939 .5591551
13068 939 .9662591
13078 939 12.80319
13167 939 1.969487
13191 939 .8958835
13201 939 .8989501
13273 939 7.301459
13330 939 1
13354 939 2.522924
13358 939 .9575577
13359 939 .9513763
13387 939 .8024829
13393 939 10.45023
13414 939 .7655071
13460 939 .8662159
13484 939 5.216175
13580 939 .8634646
13630 939 1
13640 939 6.957385
13667 939 .8217737
13725 939 1.810227
13732 939 4.762373
13747 939 29.76612
13770 939 .9163346
13835 939 2.142651
13845 939 1
13877 939 .7132962
13937 939 .9664504
13952 939 2.356004
14001 939 2.96131
14006 939 .8509773
14025 939 2.813265
14130 939 .6990618
14139 939 .701399
14148 939 1.809564
14171 939 1.737493
14222 939 .9675088
14277 939 2.879791
14315 939 2.85949
14330 939 1
14340 939 .5948549
14354 939 .931316
14357 939 .9045262
14448 939 .7751768
14449 939 .9583795
14482 939 .965022
14484 939 .8938957
14492 939 20.37277
14514 939 .9048776
14627 939 1
14653 939 .9835716
14692 939 .8710318
14789 939 .9306737
14830 939 2.900152
14870 939 .8637348
14885 939 .799048
14925 939 .8914941
14960 939 .7729618
14966 939 2.646515
14974 939 .9617517
14978 939 .8822693
14981 939 2.883804
15008 939 1.955087
15021 939 25.06471
15044 939 .9016412
15100 939 7.803774
15133 939 .923669
1 940 1.280245
8 940 26.32321
13 940 .9224096
19 940 .9228388
29 940 7.92859
39 940 .9588502
54 940 2
74 940 2.980881
79 940 .8199075
80 940 1.961773
82 940 35.01847
88 940 .7543138
92 940 .7712318
95 940 1.431073
106 940 2
113 940 .9843626
116 940 1
138 940 .7905701
148 940 .4930378
156 940 99.78037
168 940 1.840535
199 940 1
205 940 .9340768
210 940 .6501113
223 940 1.926639
255 940 2
263 940 .9628944
264 940 1.978821
277 940 1.970505
281 940 1
337 940 2.753314
338 940 .9638247
340 940 3.856813
341 940 .8499202
343 940 1
351 940 .6767282
359 940 2
363 940 1.982883
373 940 4.928848
380 940 .6095285
389 940 4.973055
447 940 1
450 940 2
477 940 1.91107
482 940 .9545707
489 940 2.980197
503 940 .7281512
584 940 12.97036
586 940 3.973385
596 940 .9792218
600 940 2
613 940 .5506442
617 940 1
630 940 1.670257
645 940 .9551457
660 940 2.91099
689 940 .8341665
711 940 .9348505
724 940 1
736 940 1
804 940 2.988812
846 940 .7745283
850 940 .7544749
868 940 .6957383
963 940 2
966 940 .9733538
1013 940 .8924214
1017 940 2.94592
1020 940 1
1031 940 3.363034
1051 940 3.847209
1099 940 1.961215
1170 940 2.957936
1193 940 1
1204 940 .9774478
1206 940 .7384639
1243 940 1.930732
1245 940 3.943407
1262 940 .5089126
1301 940 4.947548
1335 940 .0545259
1348 940 .6017322
1359 940 1
1363 940 .9501248
1368 940 2
1377 940 71.47831
1378 940 .9545836
1387 940 .9690816
1441 940 3.495746
1492 940 2
1511 940 .9336243
1537 940 .4880876
1564 940 2.983627
1591 940 .7729167
1624 940 .9218116
1636 940 2.966004
1647 940 2
1705 940 .5481779
1784 940 .967215
1792 940 .7142928
1793 940 1
1804 940 1
1816 940 3
1829 940 .01963536
1893 940 1
1913 940 .9795705
1925 940 .9317764
1974 940 1
1980 940 .9739961
1981 940 .2138705
2055 940 1
2081 940 1.973017
2092 940 .9653433
2109 940 1
2146 940 .9874545
2183 940 1
2194 940 .977608
2209 940 19.95214
2238 940 .8622747
2247 940 .9862758
2265 940 .8677621
2281 940 2
2351 940 4
2364 940 1
2403 940 2.453978
2470 940 1
2524 940 .9247388
2532 940 1.927858
2534 940 .9338502
2538 940 1
2612 940 .9484404
2618 940 1.896946
2651 940 .9303327
2664 940 .8821021
2671 940 .5984308
2674 940 .9612098
2695 940 1.673455
2707 940 .9655667
2741 940 .8931716
2769 940 10.89665
2770 940 .9293505
2779 940 .9811382
2801 940 .981755
2804 940 2.955034
2827 940 13.87064
2831 940 1
2845 940 2.629996
2883 940 1.877362
2886 940 .8391026
2893 940 .667285
2907 940 2.892269
2932 940 .9675029
2944 940 1.983022
2966 940 1
2987 940 5.962944
3000 940 .2523136
3026 940 1
3028 940 4.883814
3056 940 1
3096 940 .930316
3098 940 1.928809
3111 940 2
3159 940 .9024847
3244 940 .7876405
3272 940 1.852941
3275 940 1
3295 940 1.667622
3315 940 .9656416
3329 940 .9007801
3331 940 2.963439
3476 940 3.938678
3479 940 14.92199
3511 940 1
3516 940 1.990898
3518 940 .9502035
3535 940 1.974994
3538 940 1
3572 940 2.940978
3574 940 .954548
3587 940 .8646659
3594 940 .870754
3686 940 6.920321
3712 940 4.820928
3735 940 .7936644
3773 940 2.98919
3802 940 1
3812 940 .5763915
3819 940 .9910986
3833 940 5.974922
3840 940 .9607288
3850 940 .9706126
3857 940 1.976092
3861 940 2.948324
3874 940 1
3882 940 .9657689
3892 940 .9232731
3907 940 6.911282
4008 940 1
4034 940 3.957804
4042 940 1
4059 940 .93546
4064 940 .1925553
4070 940 1
4102 940 2
4162 940 49.38666
4163 940 1.971316
4179 940 1.832754
4183 940 8.794321
4190 940 .9210333
4195 940 1.752072
4241 940 .8789829
4298 940 .8527316
4325 940 1
4327 940 1
4333 940 .981754
4343 940 1.890171
4366 940 .9244968
4402 940 .8543965
4404 940 .8705139
4406 940 .4295908
4417 940 .9159724
4451 940 .9257408
4469 940 .7911608
4487 940 1
4529 940 1
4533 940 3.987987
4650 940 1
4660 940 .7165433
4678 940 .520327
4697 940 1
4704 940 .9552073
4709 940 .677561
4798 940 4.948829
4812 940 .7707626
4813 940 .4876005
4868 940 5.774428
4874 940 .9035153
4880 940 .9814964
4881 940 .96568
4918 940 1
4932 940 1
4983 940 .9641024
4991 940 .555029
5027 940 6.967741
5050 940 .946595
5052 940 .9492725
5056 940 1
5082 940 1
5110 940 3.976323
5112 940 128.1079
5151 940 1.943681
5152 940 2.78949
5216 940 .7204809
5246 940 1
5259 940 .8855758
5292 940 1
5331 940 .9847018
5332 940 2.972409
5343 940 .9590657
5370 940 .7922312
5409 940 .08279724
5454 940 .8562863
5460 940 .9602942
5463 940 .9690058
5474 940 1.94476
5479 940 .8945848
5516 940 1
5527 940 3
5540 940 2.93564
5541 940 .8945205
5550 940 .9728591
5551 940 1
5556 940 .9553479
5638 940 .9407629
5648 940 .9235701
5705 940 2
5711 940 1
5713 940 .9281776
5732 940 .9561028
5756 940 1.171904
5763 940 1
5765 940 11.74452
5836 940 .8678027
5847 940 1
5854 940 .972351
5859 940 3.907595
5860 940 13.80847
5863 940 1
5878 940 .9833248
5905 940 2
5911 940 1
5933 940 .5578193
5948 940 .6531271
5973 940 .7395772
5992 940 .9484317
6019 940 1.848133
6071 940 .97956
6086 940 125.2039
6091 940 .9551798
6130 940 .9685802
6155 940 .9816788
6195 940 .8529212
6213 940 .9646548
6216 940 .9243154
6218 940 .97552
6222 940 2.808948
6246 940 .9839731
6381 940 .9115984
6415 940 2.942281
6418 940 .9601538
6485 940 1
6503 940 .9818109
6508 940 1
6540 940 .8101817
6554 940 16.45364
6558 940 .9904464
6601 940 1
6602 940 1
6631 940 4.890856
6640 940 11.94991
6650 940 .8672644
6651 940 5.991287
6667 940 .5634826
6672 940 .9405014
6693 940 1.977346
6699 940 .9281701
6736 940 .6622344
6754 940 1
6841 940 3.986723
6849 940 .5493568
6854 940 1
6865 940 .937629
6871 940 .9525679
6872 940 1.954638
6884 940 .9161856
6903 940 .5532757
6908 940 1.927578
6936 940 1.985857
6981 940 .954889
6998 940 .9266041
7041 940 .9856529
7087 940 14.96433
7098 940 .9657108
7123 940 1
7140 940 1
7141 940 1.966717
7142 940 3.989433
7147 940 .8819317
7151 940 8.914921
7166 940 2.93854
7168 940 4.904754
7204 940 1
7206 940 1
7228 940 6.888882
7229 940 2.921916
7241 940 .9069619
7242 940 .9735806
7250 940 .9579055
7251 940 1
7281 940 1
7306 940 1
7322 940 1
7336 940 .9224616
7350 940 1
7390 940 .9397051
7409 940 .2450637
7419 940 1.904306
7428 940 1.989446
7451 940 .6822328
7457 940 .2456605
7516 940 1.939418
7542 940 .8694288
7628 940 .9026816
7634 940 .2272018
7684 940 .975185
7685 940 1.96483
7696 940 1.901173
7731 940 1.973217
7777 940 1
7785 940 .9530389
7786 940 1
7805 940 1.775746
7819 940 .9820234
7822 940 .9700304
7845 940 .9806414
7960 940 .7068273
8006 940 .9666528
8019 940 1.957688
8024 940 .8652741
8026 940 .8619151
8031 940 3.971753
8034 940 1.781393
8039 940 1
8062 940 1
8066 940 .9222903
8086 940 7.883537
8093 940 .8594767
8140 940 1.965923
8141 940 2
8146 940 1
8175 940 1
8203 940 3.974997
8290 940 1
8322 940 1.210062
8332 940 .9683221
8356 940 .932893
8380 940 .8717745
8424 940 2.805765
8430 940 .9195446
8441 940 .8233371
8453 940 2
8492 940 2
8498 940 .8169984
8505 940 1
8517 940 9.984641
8578 940 1
8597 940 2
8653 940 2
8699 940 1
8711 940 .8242878
8733 940 .9297715
8770 940 1.849612
8805 940 .925703
8836 940 1.764683
8838 940 1
8842 940 1
8899 940 2.974829
8925 940 3.98196
8944 940 1
8948 940 .6421712
8966 940 .6599055
8992 940 1
9001 940 1.974771
9015 940 .732821
9107 940 .956237
9117 940 2
9160 940 1
9176 940 1
9182 940 .8187341
9190 940 1
9192 940 2.947337
9193 940 1
9196 940 .9592254
9209 940 1
9244 940 8.977647
9312 940 1
9318 940 35.31616
9324 940 1
9333 940 2.944802
9340 940 .9496225
9377 940 .9165263
9394 940 1.940738
9396 940 1.507096
9399 940 3.56709
9401 940 .8657646
9447 940 .6831309
9467 940 .814092
9472 940 2
9494 940 3.887094
9498 940 1.98435
9500 940 1
9513 940 .756721
9515 940 4.97726
9571 940 .3436848
9576 940 .6815046
9578 940 1.926808
9601 940 3
9610 940 2.610748
9611 940 4.959319
9644 940 1.974869
9688 940 .9626355
9704 940 1
9758 940 .7242299
9763 940 .6863966
9799 940 1.979167
9800 940 2
9803 940 1.297863
9826 940 3.887203
9833 940 .8862432
9853 940 .9619603
9914 940 2.847956
9924 940 1.898019
9957 940 1
9969 940 .9349302
10010 940 1.740863
10013 940 1
10028 940 .9815951
10039 940 .8074668
10048 940 4.896396
10053 940 2.924623
10062 940 .9726211
10070 940 .9382043
10093 940 3.855838
10146 940 2.922316
10157 940 1
10207 940 .9836985
10227 940 107.5809
10243 940 1.964993
10246 940 .8500108
10253 940 .9376477
10273 940 3
10313 940 1
10332 940 .6083655
10334 940 2
10351 940 4.576521
10360 940 1
10369 940 1.983618
10389 940 .6376174
10394 940 3.990184
10418 940 4.956855
10458 940 2.988683
10464 940 .8082687
10511 940 2
10519 940 .8589523
10533 940 9.764206
10547 940 2.975708
10556 940 .7361146
10594 940 .9551338
10596 940 .5821691
10600 940 1.796663
10604 940 1.868568
10612 940 1.950774
10689 940 .7518899
10738 940 .850811
10818 940 .9686119
10901 940 .9436972
10916 940 1
10920 940 .9506762
10942 940 31.73086
10974 940 .9286583
11039 940 .9842956
11084 940 3.982192
11131 940 .9354852
11143 940 .8824178
11146 940 .8779596
11160 940 1
11178 940 1
11258 940 .9396854
11295 940 .8926474
11326 940 3.940811
11343 940 .9650326
11344 940 2
11345 940 .9902648
11361 940 .8504835
11368 940 1.987678
11389 940 .8784398
11393 940 .9607278
11397 940 8.936166
11413 940 .9828028
11443 940 .5713181
11473 940 1
11502 940 .4973699
11510 940 .8252284
11537 940 2
11548 940 .95071
11562 940 1
11574 940 .8342709
11606 940 1.883907
11680 940 .8010099
11682 940 1
11685 940 .6299112
11736 940 .8085434
11746 940 .4151153
11809 940 1
11810 940 .8072337
11843 940 1
11883 940 1
11885 940 .9604921
11892 940 1
11953 940 1
11975 940 1.971637
11979 940 1.958016
11980 940 .9608632
12003 940 .002860976
12065 940 2
12066 940 2
12084 940 .9225865
12110 940 1
12146 940 .9737689
12161 940 .9365661
12166 940 9.948368
12189 940 1.864936
12199 940 .8578852
12231 940 .9676283
12240 940 .9746224
12244 940 3.853806
12267 940 1.747911
12291 940 .55101
12293 940 2.915733
12295 940 1.970858
12300 940 .864821
12331 940 1
12344 940 .9850869
12346 940 1
12349 940 2.891611
12376 940 .8298521
12395 940 4.811884
12401 940 .7462146
12414 940 1
12453 940 1
12473 940 1
12519 940 1.980482
12544 940 1
12569 940 .4247061
12582 940 1
12760 940 .7596406
12799 940 .4488881
12808 940 1.875845
12898 940 .8305483
12915 940 56.30478
13068 940 1.975755
13107 940 1.838277
13126 940 .9208799
13167 940 4.952617
13185 940 1
13233 940 .9674158
13295 940 4
13296 940 3.942144
13342 940 .9261862
13414 940 .8881644
13482 940 10.42173
13515 940 1.982796
13523 940 .9403609
13537 940 .5031617
13568 940 .9537017
13602 940 .9637271
13618 940 .9738987
13701 940 1
13710 940 1.961457
13759 940 .9472414
13770 940 .9128702
13803 940 .9660086
13851 940 1
13855 940 .8478967
13952 940 89.24551
13997 940 1.30106
14001 940 6.937934
14062 940 .8731025
14068 940 .9120668
14096 940 .9888246
14114 940 .8994088
14127 940 .1736235
14153 940 1
14160 940 2.455696
14173 940 1
14195 940 1
14227 940 2
14295 940 .977419
14322 940 1
14335 940 2
14354 940 .8860823
14387 940 1
14429 940 1
14442 940 1.964662
14447 940 1
14449 940 1.964606
14506 940 1
14516 940 1
14551 940 1.767621
14553 940 .9774252
14569 940 .8761162
14624 940 1.937211
14641 940 1
14645 940 .8898728
14653 940 .9799398
14688 940 5.503105
14754 940 .8907484
14793 940 1.892535
14806 940 .5205072
14999 940 1
15008 940 .9278557
15021 940 61.41015
15037 940 1
15051 940 .9678558
15128 940 4.959835
15129 940 .8690476
15186 940 3.988332
1 941 3.85724498
8 941 17.21794811
10 941 .87300912
11 941 .90102431
29 941 2.91748327
40 941 1.84662652
49 941 1
50 941 1.81128677
54 941 1
74 941 .97790758
75 941 1
80 941 1.95582722
82 941 52.08817207
85 941 .16919803
93 941 .86247581
99 941 .84831358
101 941 .57677605
121 941 1.76157848
136 941 2.24226967
156 941 68.59067732
158 941 .1923939
163 941 .76650516
165 941 .11800002
180 941 .94392501
182 941 1
205 941 2.92382386
214 941 .98346176
223 941 .91522976
235 941 .77692936
249 941 .86198498
251 941 .98153701
252 941 1
255 941 2
263 941 .95712338
264 941 .97552715
277 941 3.96591732
288 941 .20413403
298 941 8.06918582
328 941 1.96668222
337 941 7.71494736
338 941 2.95819838
340 941 2.83454276
341 941 1.82657846
343 941 3
351 941 3.62645024
356 941 .42448799
363 941 3.98022061
373 941 2.91778171
389 941 .9688641
416 941 1
421 941 2
436 941 .12106985
439 941 .94863621
450 941 3
451 941 .70522266
472 941 .52006255
477 941 1.89723909
482 941 .9475052
502 941 .93851721
520 941 1
562 941 1
564 941 .33134861
579 941 1.61492451
584 941 3.96575306
585 941 1.98197667
586 941 2.96924514
589 941 .933944
594 941 .65617045
596 941 .97599017
605 941 1.62529123
606 941 .93374867
660 941 1.89714674
669 941 2
671 941 .86668788
678 941 1
689 941 .80837468
702 941 .91806246
713 941 1.97711336
733 941 1
735 941 1
736 941 2
745 941 1.87703861
750 941 1
755 941 .92032303
783 941 1
796 941 1
800 941 2
804 941 1.98707241
815 941 1
846 941 1.73946101
887 941 .82184032
889 941 .87442944
903 941 .45440209
946 941 1
947 941 .93647473
961 941 1
966 941 2.96920961
987 941 1
1012 941 1
1017 941 2.93750931
1019 941 1.97272553
1031 941 1.26396703
1051 941 2.82344517
1082 941 .42110467
1086 941 .68196852
1099 941 .95518237
1119 941 .90327496
1170 941 .95139351
1196 941 .96247086
1243 941 .91995847
1244 941 1.95818029
1245 941 2.93460497
1255 941 .86881991
1265 941 .79213951
1301 941 5.93939051
1368 941 1
1377 941 29.39716833
1378 941 .9475201
1387 941 1.96427291
1388 941 .95548228
1441 941 3.41731979
1473 941 .68078501
1476 941 .37202639
1488 941 1.77864252
1490 941 .79741283
1540 941 1.96960629
1564 941 .9810807
1584 941 .87692175
1587 941 .91450658
1613 941 .97686572
1624 941 .90965104
1632 941 2
1636 941 .96071618
1644 941 .96924192
1710 941 2
1777 941 .58256062
1784 941 2.96211604
1829 941 .86716067
1831 941 .59274125
1838 941 1
1880 941 1
1911 941 .12139
1913 941 .97639317
1932 941 .92719565
1933 941 1.69090235
1963 941 .93187705
1970 941 .28705257
1972 941 2.13553954
1975 941 2.72189945
1980 941 1.9699517
1985 941 .95604981
1996 941 1
2052 941 .93375338
2130 941 .87051701
2133 941 1.80247751
2174 941 .93316383
2180 941 1.9219128
2183 941 1
2195 941 .97059345
2200 941 1
2209 941 25.16705734
2212 941 1
2221 941 3
2222 941 1.70673645
2247 941 .98414133
2251 941 1
2255 941 .88186402
2268 941 1.90184501
2280 941 1
2288 941 .87947732
2295 941 1.75765278
2301 941 1.63411512
2304 941 .9165854
2351 941 1
2372 941 1.94675493
2391 941 3.92366779
2403 941 4.36905568
2463 941 1.97689462
2489 941 .69599544
2509 941 1.60582948
2513 941 1.93496273
2548 941 5.95333682
2573 941 1
2590 941 1
2616 941 .75550142
2671 941 1.53597535
2674 941 3.95517676
2680 941 1
2696 941 1
2707 941 1.96021136
2729 941 .94749166
2766 941 .82061317
2769 941 8.88057147
2770 941 1.91836243
2778 941 2
2788 941 .93583378
2797 941 1
2827 941 7.85052199
2839 941 1.93629848
2842 941 .19734939
2845 941 2.57244977
2893 941 1.61553833
2907 941 3.87551411
2920 941 1
2932 941 1.96244872
2944 941 3.98038145
2983 941 .95196266
3000 941 .13602703
3007 941 3.53225055
3028 941 3.86574342
3048 941 1
3059 941 1
3085 941 1.53318725
3093 941 3
3122 941 .956017
3126 941 1
3152 941 1
3159 941 .88731825
3177 941 1
3206 941 .2371509
3209 941 1
3231 941 1
3248 941 1
3272 941 1.83006955
3302 941 2
3315 941 1.96029785
3320 941 .95145944
3331 941 1.95775279
3336 941 .62773748
3363 941 1
3426 941 .88768873
3473 941 2
3479 941 17.90985452
3493 941 .45535141
3511 941 2
3516 941 .98948261
3521 941 1
3527 941 .90265879
3535 941 .97110501
3559 941 1
3567 941 1.98156347
3572 941 6.93179868
3573 941 .82233074
3576 941 1.3124566
3592 941 1.96784521
3614 941 1
3627 941 1
3636 941 .90795909
3653 941 1.45095941
3683 941 2
3686 941 3.90792856
3711 941 .93671319
3712 941 .79307679
3723 941 .3982919
3743 941 3.30733154
3773 941 1.98750827
3778 941 2
3785 941 .5422344
3793 941 .25776252
3809 941 1.83501754
3812 941 .51050832
3819 941 2.9897142
3834 941 .90277716
3836 941 .67196968
3840 941 4.95462096
3847 941 .87914838
3850 941 .96604204
3861 941 .94028706
3874 941 1
3882 941 .96044501
3892 941 .91133992
3905 941 .89406754
3907 941 6.89748346
3921 941 .67988919
3990 941 .74060892
4006 941 .61585787
4015 941 .98291045
4033 941 .57210801
4034 941 1.95124134
4039 941 .94578858
4042 941 1
4050 941 .38194692
4059 941 .92542224
4073 941 1
4086 941 .39829518
4162 941 24.29126547
4163 941 .9668545
4183 941 12.76233184
4207 941 1.86215715
4212 941 1
4214 941 1
4218 941 .88564239
4241 941 5.86016126
4262 941 1
4303 941 .86961959
4315 941 1.88015642
4347 941 1
4402 941 .83175098
4406 941 .34087584
4414 941 .51221339
4417 941 .90290367
4448 941 .55700176
4476 941 .92092821
4479 941 .28374472
4533 941 1.98611846
4537 941 1.8008462
4634 941 1
4641 941 .68318876
4662 941 .31576518
4666 941 1
4678 941 1.44572414
4684 941 .9484121
4726 941 .92164001
4798 941 1.94087023
4800 941 1
4806 941 1
4813 941 .40790769
4817 941 1
4835 941 .97576953
4849 941 1
4868 941 3.73934544
4881 941 1.96034231
4891 941 .03198557
4899 941 .89712685
4902 941 1.91400959
4917 941 1
4924 941 1
4953 941 .85845009
4956 941 .74989704
4983 941 2.95851925
4991 941 .4858233
5020 941 1
5027 941 3.962724
5050 941 .938289
5073 941 .972138
5084 941 1
5108 941 1
5110 941 .9726402
5112 941 73.08099
5124 941 .2337441
5148 941 1.839077
5149 941 .8210895
5151 941 2.934922
5152 941 .7567494
5163 941 1
5188 941 .983279
5220 941 1
5252 941 1
5253 941 .6799856
5257 941 2
5263 941 2
5306 941 .8167612
5311 941 1.218246
5331 941 .9823225
5332 941 3.968118
5349 941 .9683487
5366 941 1
5370 941 .7599172
5398 941 .9100981
5427 941 .7978275
5458 941 .948994
5474 941 4.936169
5514 941 .9155074
5540 941 3.925631
5541 941 .8781154
5546 941 1.546473
5561 941 .9605693
5576 941 1
5591 941 1
5603 941 2.056438
5627 941 1.958744
5632 941 .7677432
5638 941 .9315498
5685 941 1
5687 941 1
5695 941 .9868277
5705 941 2
5706 941 1
5712 941 1.795243
5756 941 1.043111
5764 941 1
5765 941 12.70478
5780 941 .8011204
5818 941 .7704973
5821 941 .2977522
5859 941 5.893224
5860 941 15.77868
5880 941 .9078688
5910 941 .831265
5933 941 .4890475
5954 941 1
5964 941 2
5979 941 1
5986 941 .9378607
6005 941 .6672234
6019 941 .8245128
6057 941 1
6066 941 .8297436
6071 941 .976381
6073 941 2.929674
6086 941 115.1469
6091 941 .948209
6155 941 .9788293
6195 941 .8300463
6213 941 .9591576
6221 941 1
6222 941 7.779234
6232 941 .9299374
6246 941 .9814805
6267 941 .7112186
6332 941 .7327378
6342 941 .8154024
6379 941 .9604166
6381 941 1.897849
6382 941 1
6399 941 2
6401 941 .6338001
6415 941 .9333041
6418 941 .9539566
6420 941 .6321137
6429 941 .9654306
6434 941 1
6435 941 .8221319
6477 941 1
6479 941 1
6503 941 .978982
6513 941 .8413474
6517 941 .7624448
6536 941 1
6554 941 8.368662
6558 941 2.988961
6623 941 1.805764
6631 941 2.873882
6634 941 1
6640 941 11.94212
6642 941 .913965
6650 941 .8466202
6653 941 .826291
6699 941 .9169985
6711 941 .8512407
6736 941 1.609702
6761 941 1
6829 941 .8604563
6834 941 1.957914
6849 941 .4792689
6854 941 3
6861 941 1
6865 941 .9279285
6872 941 1.947583
6883 941 .6120017
6884 941 1.90315
6892 941 1
6903 941 .4837973
6908 941 4.916314
6916 941 .6013301
6933 941 .6094237
6936 941 .9836578
6970 941 .8156162
6972 941 .682106
6981 941 .9478729
7001 941 1.950344
7008 941 1.749498
7027 941 1.749583
7041 941 2.983422
7060 941 2.23904
7087 941 11.95878
7141 941 3.961541
7142 941 .9877899
7151 941 6.901689
7166 941 1.928981
7168 941 .889941
7187 941 1
7205 941 .8695981
7228 941 6.8716
7229 941 .7542435
7241 941 1.892492
7242 941 .9694716
7244 941 1
7266 941 1
7277 941 .7718985
7323 941 1
7333 941 1
7357 941 1
7389 941 1
7417 941 .8452865
7419 941 1.889423
7428 941 .9878048
7437 941 .9238852
7461 941 1.839417
7464 941 .8382445
7495 941 .8833421
7497 941 1
7550 941 1
7555 941 .8651381
7558 941 .9507741
7612 941 1
7629 941 .5169557
7658 941 .8469899
7670 941 1
7684 941 2.971326
7685 941 .9593602
7691 941 .8831956
7723 941 3.866206
7747 941 .840078
7783 941 .6343328
7805 941 .7408677
7860 941 .8332675
7862 941 .5986715
7873 941 .9294696
7886 941 .2744205
7909 941 .7867786
7946 941 .8491619
7949 941 1
7974 941 1
7983 941 2.66266
8006 941 .9614663
8007 941 .9575875
8015 941 1
8019 941 .951107
8024 941 1.84432
8086 941 5.865424
8093 941 .8376213
8140 941 .9606227
8184 941 1.097427
8198 941 .8685048
8199 941 .6888627
8203 941 .9711088
8222 941 .7195484
8224 941 1
8253 941 .9171708
8297 941 1
8307 941 1
8317 941 .6574172
8322 941 1.087204
8327 941 .8403441
8353 941 1
8356 941 3.922456
8359 941 .919054
8367 941 1.946125
8404 941 1
8422 941 .6272126
8424 941 10.77556
8425 941 1
8430 941 .9070315
8473 941 1.91155
8492 941 1
8498 941 .7885365
8499 941 .4191285
8517 941 2.982252
8530 941 1.946973
8555 941 1
8562 941 1
8566 941 .4473077
8579 941 .8404263
8617 941 .9625288
8639 941 .6372406
8674 941 .9136036
8720 941 .8630489
8729 941 1
8733 941 .9188489
8751 941 1
8768 941 .3518758
8770 941 1.826222
8771 941 2
8777 941 1
8787 941 .4605811
8795 941 .7697435
8796 941 .5706307
8799 941 1
8805 941 1.914148
8809 941 .9005914
8815 941 .800183
8817 941 1
8838 941 1
8843 941 1
8875 941 .8977541
8890 941 .4030763
8891 941 1.579197
8899 941 4.970914
8925 941 .9791542
8939 941 1
8966 941 .6070111
8978 941 .657079
8982 941 .3681659
8992 941 1
9001 941 .970847
9033 941 .8799611
9062 941 .9559735
9111 941 1
9121 941 .9428056
9146 941 .9780333
9151 941 .8381938
9175 941 1.94257
9181 941 1
9192 941 .9391464
9206 941 1
9207 941 .8557889
9222 941 2
9229 941 .8699176
9244 941 .974171
9251 941 .9448519
9271 941 .8401909
9318 941 18.2098
9333 941 .9362171
9340 941 .9417873
9346 941 2.473727
9351 941 2.326231
9394 941 .9315214
9412 941 2.764063
9416 941 2
9431 941 .486633
9449 941 .8238229
9451 941 1
9462 941 .9103208
9468 941 .8769091
9474 941 .907439
9512 941 .3016155
9515 941 1.973723
9522 941 .7845426
9547 941 1
9571 941 .2416091
9576 941 2.631969
9577 941 .7926305
9578 941 2.915425
9585 941 1.530425
9589 941 .8595939
9601 941 1
9610 941 1.550208
9611 941 4.952992
9629 941 2
9653 941 1
9693 941 .6920645
9733 941 1
9761 941 1
9763 941 .6376223
9800 941 1
9803 941 1.18866
9808 941 1.746384
9826 941 3.86966
9833 941 1.868551
9844 941 .8555563
9858 941 .983305
9860 941 2.846149
9914 941 9.824309
9935 941 2.940522
9969 941 .92481
9992 941 .9213268
10010 941 1.700559
10013 941 1
10028 941 .9787326
10045 941 1
10048 941 1.880283
10053 941 2.9129
10062 941 1.968363
10080 941 .1857194
10081 941 .9497394
10114 941 2.646732
10175 941 1
10196 941 1.812534
10207 941 2.981163
10227 941 136.8049
10262 941 1
10273 941 2
10290 941 .2955984
10307 941 1
10318 941 .7660685
10369 941 1.98107
10394 941 1.988658
10396 941 1
10418 941 3.950144
10419 941 .9342478
10435 941 .258855
10437 941 1
10447 941 .9253339
10458 941 3.986922
10463 941 1
10505 941 .8471545
10519 941 .8370154
10533 941 4.727533
10547 941 2.97193
10583 941 .4479504
10586 941 .8234767
10594 941 2.948156
10596 941 1.517184
10624 941 .9694485
10632 941 .7751963
10647 941 2.085365
10648 941 6.203865
10728 941 1
10738 941 2.827608
10751 941 .8998857
10764 941 .912698
10788 941 .7256212
10793 941 .1497326
10834 941 1
10886 941 .8490719
10891 941 .5934895
10901 941 1.934941
10911 941 1.815589
10942 941 23.68901
10967 941 1
11039 941 .9818531
11096 941 .9342357
11098 941 .8102486
11100 941 .9290167
11123 941 1.932308
11131 941 .9254514
11137 941 1.96233
11142 941 1
11152 941 .9290626
11165 941 .9584713
11257 941 1.968128
11258 941 2.930305
11284 941 .8619873
11312 941 .9682302
11321 941 .7516818
11322 941 1
11326 941 1.931606
11335 941 1.792965
11345 941 2.988751
11348 941 .9291033
11366 941 .8912691
11367 941 1
11368 941 1.985761
11386 941 1.90686
11389 941 .8595337
11397 941 1.926238
11413 941 .9801281
11419 941 .9141288
11460 941 .9894574
11502 941 .4191965
11510 941 .7980464
11518 941 1.873987
11548 941 .943044
11557 941 .7134875
11560 941 .723011
11574 941 .8084953
11674 941 1.116836
11685 941 3.572352
11722 941 .8496751
11770 941 .3376305
11793 941 1
11857 941 .0536171
11868 941 .9293836
11869 941 1.870779
11884 941 1
11891 941 .6502843
11895 941 1.525681
11925 941 .9746063
11939 941 1
11952 941 .2634939
11991 941 .3563576
11996 941 .7943432
12003 941 .8477774
12022 941 1
12093 941 4.836881
12098 941 1.978212
12107 941 1
12146 941 1.969689
12157 941 1.836842
12159 941 2.781983
12161 941 3.9267
12166 941 1.940338
12173 941 .9721365
12180 941 .8993033
12189 941 1.84393
12227 941 .5548022
12240 941 1.970675
12244 941 .8310682
12280 941 .9507674
12310 941 .6999346
12315 941 .6278118
12332 941 .8735573
12342 941 .2657759
12343 941 1
12349 941 4.874754
12381 941 13.93023
12395 941 4.782626
12401 941 .7067437
12453 941 5
12523 941 2
12525 941 4.250836
12532 941 1
12597 941 1.822567
12625 941 .8631482
12648 941 1.424995
12676 941 .9039129
12711 941 1
12740 941 1
12814 941 .8050803
12861 941 .4093175
12907 941 1
12915 941 71.99738
12972 941 .4471549
13079 941 1
13167 941 2.945248
13202 941 1
13227 941 3.903051
13248 941 .9481556
13295 941 2
13296 941 3.933145
13307 941 1
13320 941 .9338091
13342 941 .914706
13358 941 .9170886
13359 941 .9054121
13374 941 .9734221
13386 941 1.975797
13482 941 5.331798
13504 941 1
13515 941 1.98012
13533 941 .5397955
13618 941 .9698392
13640 941 1.516937
13661 941 .6172909
13701 941 2
13710 941 1.955462
13759 941 .9390359
13770 941 .899319
13792 941 .9726152
13828 941 3
13836 941 .2993866
13852 941 3
13855 941 .8242403
13886 941 .6362473
13952 941 137.0176
13961 941 .7047237
14001 941 7.928281
14025 941 2.766732
14033 941 2.294362
14096 941 3.987087
14114 941 .883764
14122 941 1
14127 941 2.045098
14160 941 .3710406
14171 941 .5132408
14172 941 .2050455
14227 941 2
14277 941 3.113753
14292 941 2
14295 941 .973907
14309 941 2.864056
14409 941 .6377671
14429 941 1
14434 941 .210507
14447 941 3
14469 941 .7650906
14482 941 2.778598
14485 941 .6673553
14500 941 1
14551 941 1.73148
14553 941 .9739142
14560 941 .8527358
14569 941 .8568488
14605 941 .9146202
14674 941 2
14688 941 3.425823
14793 941 .8758212
14810 941 .9426635
14869 941 1
14904 941 .9496116
14969 941 .06015425
14978 941 1.03347
14981 941 3.028466
15021 941 18.85182
15045 941 .7780785
15064 941 .9003551
15128 941 2.953588
15186 941 3.986518
15195 941 2.362027
15198 941 1.527517
15210 941 1
1 942 7.4493398
2 942 8.688239
10 942 .8996768
57 942 15.2345992
70 942 1.9728178
88 942 .9223887
99 942 .8777144
121 942 7.3159315
134 942 2.7627897
135 942 9.4435842
136 942 1.5929744
137 942 2.0681042
156 942 .701791
157 942 1.8230359
160 942 1.7976602
163 942 .8395015
164 942 .9806112
190 942 1
206 942 .955375
213 942 .8008403
251 942 .9779809
288 942 1.6701252
289 942 .891777
297 942 1.754291
298 942 30.3590493
299 942 3.4598468
315 942 .8325675
337 942 .8703243
393 942 .9785104
436 942 1.8053732
564 942 1.8632695
594 942 .9693174
605 942 1.9344165
609 942 .9026833
612 942 .7995097
671 942 .9223563
684 942 1
701 942 8.7885231
735 942 1
744 942 .8341612
767 942 1
776 942 1.9293955
777 942 .8713295
783 942 1
785 942 .9244367
966 942 2.98099
1031 942 1.7402713
1033 942 1.9252479
1041 942 1
1196 942 .9712427
1245 942 .792192
1301 942 .9401198
1329 942 .3689793
1356 942 2.8452152
1377 942 2.7421957
1428 942 1
1492 942 1
1540 942 .9694368
1557 942 3.4984036
1561 942 .8834087
1618 942 .7922214
1635 942 .7276445
1691 942 1
1707 942 .8940558
1720 942 .6516728
1734 942 .6694492
1809 942 1
1860 942 .8238696
1876 942 1.7712986
1907 942 1
1921 942 .9126467
1925 942 1.9362945
1934 942 .958981
1960 942 .7099616
1970 942 .9118918
1985 942 .9685445
2048 942 1
2092 942 .9188875
2194 942 .9824694
2206 942 .8564998
2221 942 1
2231 942 .8753384
2366 942 .8937798
2403 942 1.7439582
2521 942 .9729787
2522 942 2.9588718
2523 942 1
2527 942 .8919973
2577 942 .8256708
2592 942 .9219127
2594 942 .9104542
2671 942 .8290752
2674 942 2.9300475
2679 942 1
2766 942 .9113355
2769 942 1.9344553
2770 942 1.9371674
2777 942 1
2801 942 .9812601
2808 942 .692298
2827 942 .9163287
2842 942 2.9204496
2845 942 .7945644
3000 942 1.729617
3184 942 1
3203 942 .9712522
3223 942 1
3527 942 1.9917877
3572 942 1.8796808
3577 942 1.8148875
3683 942 1
3705 942 1
3712 942 .8821903
3726 942 .8890662
3760 942 1
3812 942 .8370125
3819 942 .9908661
3820 942 1.6888907
3840 942 .9750523
3865 942 .9152862
3907 942 .9503572
3921 942 .9668004
4033 942 .8308618
4064 942 2.9054028
4066 942 2.9422372
4068 942 .8644502
4097 942 .9104411
4162 942 .1525898
4298 942 2.9207542
4302 942 .86603
4315 942 .9407473
4343 942 .9266183
4356 942 .9372929
4366 942 .9462103
4464 942 .9677031
4533 942 .9854686
4537 942 .9748755
4613 942 1
4678 942 .8291115
4817 942 1
4866 942 1
4868 942 .8939334
4891 942 .8530115
4926 942 .8276405
5024 942 1.957702
5049 942 .9157252
5112 942 53.6929
5149 942 .9843422
5242 942 1
5250 942 .8355118
5251 942 1
5259 942 .9170123
5344 942 1.94156
5511 942 1
5546 942 .9254755
5564 942 .9420259
5611 942 1
5648 942 .9391144
5655 942 .8449208
5695 942 .8624477
5713 942 .9220913
5850 942 .968314
5854 942 .9685047
5964 942 2
6000 942 .9404454
6037 942 1.879652
6071 942 .961739
6115 942 .7957401
6158 942 1
6182 942 .7820424
6252 942 1.962172
6354 942 .9390221
6359 942 .7132144
6414 942 2
6420 942 .8055915
6432 942 .9629956
6465 942 .8224562
6580 942 .9720897
6631 942 .9065088
6640 942 1.96331
6656 942 .9239461
6665 942 .9243696
6872 942 1.974186
6883 942 .9046074
6897 942 .9219864
6908 942 2.94258
6936 942 .9811932
7054 942 .9260241
7060 942 3.768242
7146 942 .9055544
7228 942 .9200881
7241 942 .8945634
7257 942 .9120064
7335 942 1
7435 942 .9089603
7495 942 .8846662
7496 942 1
7546 942 1.903589
7559 942 .8814497
7649 942 .8956347
7684 942 .9777198
7685 942 .9611724
7886 942 6.679906
7982 942 1
7983 942 .8502193
8034 942 .9163712
8086 942 .9272606
8128 942 1.756305
8201 942 .8980138
8203 942 1.978311
8236 942 2.577389
8318 942 .9227667
8322 942 4.651527
8326 942 .894285
8394 942 .8194588
8424 942 2.892547
8428 942 1
8476 942 .9687649
8576 942 .9018677
8683 942 .4896165
8761 942 56.07895
8762 942 1
8782 942 .9569685
8884 942 2.929387
8885 942 .7756499
8886 942 1
8890 942 .9357909
8966 942 .8985197
9026 942 .9470709
9033 942 .8264463
9052 942 .8360773
9083 942 .5851138
9101 942 .9396707
9147 942 .9196326
9208 942 .8336003
9209 942 1
9318 942 7.659618
9351 942 2.671218
9369 942 7.912418
9394 942 .9493151
9428 942 1.784426
9498 942 .9865281
9537 942 .937136
9571 942 .7588952
9576 942 .8638463
9578 942 3.952329
9585 942 .9280098
9602 942 .9585773
9760 942 .9407849
9763 942 .8983154
9764 942 .9565953
9789 942 1
9803 942 .7110447
9829 942 .8523734
9929 942 .7670024
9935 942 .9737054
9970 942 1.823253
10001 942 1.937619
10010 942 1.935929
10061 942 1
10147 942 .904359
10206 942 .7191148
10227 942 1.31583
10291 942 .8355618
10358 942 .9021066
10420 942 1
10454 942 .9670525
10533 942 3.874519
10546 942 .9666158
10582 942 .6235538
10622 942 1
10648 942 5.192054
10666 942 .8855197
10669 942 1
10713 942 1
10738 942 .9456807
10788 942 .8728715
10891 942 .7512234
10911 942 4.936712
10966 942 .936005
11011 942 .9002116
11146 942 .8822114
11148 942 1
11191 942 .6533128
11343 942 .9771655
11389 942 .9332682
11393 942 .9617304
11427 942 .9081155
11476 942 1.990238
11557 942 .5939041
11567 942 .8894665
11674 942 1.74355
11682 942 1
11685 942 2.912685
11746 942 4.892379
11804 942 1
11857 942 .8001042
11887 942 .8226184
11961 942 .7706251
11974 942 .7528604
11993 942 1.889804
11995 942 .9115034
12084 942 .944733
12159 942 .9403971
12170 942 .8255624
12218 942 1.949528
12267 942 .8871855
12349 942 2.935747
12351 942 1.805066
12355 942 .9032811
12381 942 3.401002
12382 942 1.922448
12383 942 16.95271
12395 942 1.907743
12445 942 .9490375
12454 942 .5948258
12468 942 2.756457
12525 942 15.35674
12570 942 2.713678
12578 942 .7814679
12645 942 1.73426
12648 942 .7559443
12675 942 .9830278
12691 942 30.63694
12724 942 3
12745 942 .967557
12749 942 18.13776
12799 942 1.831936
12800 942 .906568
12822 942 .8026146
12861 942 .9304542
12883 942 .890698
12885 942 2.958242
12898 942 .9418707
12911 942 .8962513
12972 942 .4448873
12992 942 2.77663
13013 942 3.570085
13044 942 .8236659
13078 942 4.808073
13191 942 .8984649
13229 942 .7610729
13273 942 4.393158
13354 942 .5347525
13359 942 .9525818
13393 942 4.53824
13416 942 .6780847
13484 942 4.235608
13501 942 1
13515 942 2.979814
13537 942 .8291105
13639 942 .9379813
13640 942 16.03282
13650 942 .9267515
13661 942 1.708034
13667 942 .8261925
13701 942 1
13719 942 .9213798
13732 942 2.768264
13746 942 .9397525
13747 942 25.92068
13833 942 2.858924
13835 942 1.163907
13859 942 1.943828
13877 942 3.745198
13940 942 .9675929
14001 942 .9622693
14025 942 2.817895
14033 942 .8986477
14079 942 1.751659
14087 942 .9793995
14127 942 .6910881
14148 942 .8142854
14171 942 6.744002
14277 942 2.882771
14288 942 .8779908
14319 942 1.927086
14320 942 .7875362
14340 942 .6048998
14380 942 .6593119
14434 942 .9173185
14458 942 1.921841
14492 942 35.53708
14551 942 .5987972
14569 942 .8814109
14575 942 2.849136
14603 942 .7919791
14605 942 .937728
14756 942 .8067807
14830 942 .9026277
14870 942 .8671133
14879 942 .7419443
14918 942 .964955
14960 942 .7785908
14966 942 1.655279
15021 942 4.112694
15045 942 2.841357
15100 942 6.808639
15126 942 .9286419
15195 942 1.715398
1 943 1.4529694
8 943 .1902753
13 943 1.8870874
57 943 25.2594182
82 943 5.0398814
85 943 .9148676
95 943 .773405
101 943 .8521763
121 943 1.3204404
135 943 1.4472517
136 943 .6022486
137 943 1.0742466
138 943 .5887808
160 943 .7989939
161 943 .9011974
210 943 .8361879
288 943 .6722995
297 943 .7559106
298 943 7.383048
338 943 .8667954
351 943 .8536745
612 943 .8008312
744 943 .8352543
776 943 .9298609
777 943 .8721776
1031 943 .7419832
1335 943 1.7226279
1356 943 .8462354
1557 943 .5017098
1635 943 1.7294397
1720 943 .6539687
1734 943 1.671628
1911 943 .7049471
1960 943 .7118733
1972 943 .7015893
2209 943 19.6467053
2238 943 .9206017
2366 943 .8944799
2577 943 .8268198
2580 943 .8092887
2671 943 1.8302019
2748 943 1
3007 943 2.8359346
3196 943 .8590922
3301 943 .9611722
3336 943 2.909619
3410 943 .3512924
3576 943 .7923452
3743 943 .7557574
3812 943 .8380868
4035 943 1.8323137
4086 943 1.7812934
4162 943 .1581753
4902 943 .9457236
5124 943 .7942028
5655 943 .8459429
5756 943 .6912339
5821 943 .8006671
6086 943 19.52688
6277 943 .8711595
6329 943 1.68145
6554 943 .3289983
6667 943 .8418857
6800 943 1
6822 943 1
6897 943 .9225006
7027 943 .9019877
7053 943 1.780927
7054 943 .9265117
7229 943 3.630631
7409 943 .7491871
7783 943 .8153605
7843 943 .931901
8203 943 .9784542
8231 943 .9322574
8236 943 3.580175
8322 943 .6538243
8344 943 .8305604
8345 943 .749611
8614 943 .895926
8761 943 142.1839
8768 943 .7956366
8770 943 .9159221
9104 943 .8457535
9122 943 .8708955
9182 943 .9090886
9295 943 1.807431
9351 943 .6733849
9369 943 6.926178
9502 943 1.765382
9770 943 1
9803 943 2.712949
9868 943 .939148
10026 943 1
10039 943 .8132183
10227 943 22.35989
10273 943 1
10351 943 .7215745
10353 943 .9327752
10596 943 .8430808
10598 943 .8814866
10648 943 2.19738
10966 943 .9364268
11423 943 .9021084
11502 943 .8279188
11557 943 2.596581
11995 943 1.912087
12003 943 .6796374
12093 943 3.758173
12381 943 1.40495
12383 943 16.97938
12454 943 1.597496
12570 943 .715565
12591 943 1.674906
12621 943 .7884978
12645 943 .7360114
12648 943 1.757553
12691 943 76.69206
12749 943 5.150035
12799 943 .8330442
12822 943 1.803916
12915 943 131.2881
12972 943 .4485462
13013 943 .5729189
13184 943 .8000786
13273 943 15.41693
13351 943 .9504948
13355 943 .8206354
13386 943 .9810789
13393 943 18.56106
13416 943 1.680207
13482 943 1.093137
13484 943 6.240647
13513 943 2.656162
13573 943 .7580494
13640 943 12.05238
13747 943 65.96075
13835 943 2.169418
13836 943 .8578399
13877 943 3.753469
13952 943 92.90687
14059 943 .7667355
14127 943 1.693124
14139 943 2.710722
14148 943 .8155095
14160 943 .5238611
14171 943 .7456892
14319 943 .9275664
14340 943 .6075041
14492 943 37.57968
14575 943 .8501301
15021 943 .1251337
15041 943 1.364415
15195 943 .7172735
8 944 47.40681378
10 944 .90367744
11 944 .92492695
13 944 4.9319945
19 944 .9323707
29 944 8.93741107
37 944 1
39 944 2.96393354
62 944 .92811512
80 944 4.96649495
82 944 67.75737972
93 944 .89568792
95 944 .50135326
101 944 .67898471
109 944 3.89489599
153 944 .41172208
156 944 150.93102899
158 944 .38743091
163 944 .06439438
193 944 .59233435
202 944 .91852943
207 944 .87281133
214 944 .98745575
219 944 .94523682
223 944 7.93570179
252 944 1
255 944 1
284 944 1
337 944 3.78378762
338 944 .96829348
340 944 1.87450071
341 944 .8684598
343 944 1
363 944 3.98499734
373 944 3.93763744
381 944 .84328756
389 944 1.97638342
436 944 .33333164
450 944 3
477 944 1.92205587
489 944 4.98264294
569 944 1
576 944 .90740372
584 944 2.9740237
586 944 .97667244
589 944 1.94989654
606 944 .94974838
670 944 .9754327
688 944 .98272848
689 944 .85465223
713 944 .98264049
783 944 2
804 944 1.99019443
822 944 1
850 944 .78480506
906 944 .81221314
1019 944 .97931232
1031 944 1.44171912
1051 944 .86608319
1170 944 4.96313198
1171 944 1
1174 944 1
1185 944 1
1204 944 1.98023373
1220 944 1
1222 944 .95414613
1225 944 1.78224272
1245 944 2.95039788
1249 944 1
1255 944 .90049992
1286 944 1
1301 944 5.95402772
1349 944 .8774033
1377 944 46.54275229
1387 944 .97290101
1511 944 .94182382
1513 944 .91632736
1540 944 1.97694637
1545 944 1
1564 944 1.98564971
1584 944 2.90664517
1618 944 1.91399206
1636 944 3.97020323
1645 944 2
1710 944 2
1726 944 .78842682
1744 944 .51316213
1784 944 2.97126503
1911 944 .33357447
1925 944 3.94020421
1932 944 .94477791
1960 944 .18232548
1975 944 .78906078
1997 944 .91041949
2041 944 .96231955
2052 944 2.94975195
2059 944 .62806324
2070 944 1
2073 944 .44298419
2140 944 .95788431
2146 944 2.98900426
2149 944 .90715055
2183 944 2
2195 944 .97769514
2209 944 8.57571402
2221 944 2
2231 944 .94257087
2301 944 .72247638
2354 944 1
2364 944 1
2370 944 .93873049
2372 944 1.95961363
2403 944 1.52142884
2522 944 .73622591
2532 944 .93676989
2538 944 2
2547 944 1
2594 944 .39683886
2612 944 .95480961
2617 944 1
2674 944 5.96600158
2684 944 .96551204
2687 944 .98719213
2707 944 1.96982033
2717 944 1
2729 944 .96017243
2769 944 5.90941348
2770 944 1.93807792
2778 944 2
2804 944 3.96058879
2827 944 5.88662095
2893 944 .70838589
2907 944 1.90557748
2932 944 .97151736
2944 944 .98511933
2968 944 .93136007
2974 944 1
2983 944 .96356368
2987 944 .96752164
3028 944 2.89816641
3036 944 2.94676212
3088 944 1
3110 944 1
3122 944 .9666389
3148 944 .96379211
3181 944 .89847235
3272 944 4.87110778
3275 944 1
3297 944 1
3302 944 1
3315 944 1.96988592
3320 944 3.96318199
3329 944 1.91303691
3331 944 1.9679555
3383 944 .84474436
3476 944 1.94625345
3479 944 7.93162467
3504 944 .92295793
3511 944 1
3516 944 1.99202256
3518 944 1.95635498
3535 944 2.97808315
3567 944 3.98601589
3572 944 5.94826931
3573 944 .8652379
3575 944 1
3592 944 3.97561059
3614 944 1
3627 944 1
3686 944 2.93016383
3712 944 8.84304878
3721 944 .93660116
3739 944 .81477041
3743 944 .47461109
3773 944 11.99052503
3782 944 .9280867
3796 944 1
3812 944 1.62872064
3819 944 1.99219822
3840 944 .96558001
3857 944 .97904557
3861 944 1.95470775
3905 944 1.91965025
3907 944 4.92224122
3912 944 .78633391
3946 944 .87158327
3998 944 1
4015 944 2.98703758
4051 944 1
4097 944 .81314034
4162 944 40.46242498
4163 944 .97485914
4183 944 23.81972874
4190 944 2.93078824
4205 944 .61667528
4235 944 2.92847947
4240 944 .95726194
4241 944 2.89393234
4247 944 1
4261 944 .89461574
4262 944 2
4271 944 .60700943
4298 944 .87092393
4333 944 .98400793
4343 944 3.90373846
4366 944 .93382389
4402 944 5.87238315
4451 944 .93491422
4481 944 1
4518 944 1
4641 944 .75969873
4718 944 1
4726 944 1.94056396
4798 944 2.95515008
4800 944 1
4835 944 .98162119
4868 944 3.80229356
4899 944 .92197074
4927 944 1
4932 944 1
4947 944 1
4981 944 1
5015 944 .9713385
5017 944 .5041238
5027 944 1.971726
5094 944 1
5110 944 4.979248
5112 944 70.30644
5188 944 2.987317
5193 944 1
5252 944 1
5286 944 .9055404
5331 944 .9865916
5332 944 2.975818
5352 944 .931169
5361 944 .9649805
5365 944 1
5425 944 1
5458 944 1.961312
5527 944 1
5540 944 1.943591
5550 944 1.976212
5561 944 .9700918
5637 944 1
5638 944 .9480805
5648 944 .9330116
5669 944 .982489
5686 944 .8814869
5695 944 .9900088
5756 944 2.2742
5764 944 1
5765 944 2.776078
5808 944 .882974
5846 944 .8010814
5859 944 1.91901
5860 944 29.83213
5878 944 .9853847
5880 944 1.930119
5910 944 .8720145
5987 944 .9320568
5995 944 1.953281
6022 944 1.955329
6086 944 120.0434
6107 944 .6422442
6130 944 .9724616
6155 944 .983942
6171 944 1
6213 944 .9690211
6218 944 .978544
6220 944 1
6222 944 6.832549
6232 944 .9468575
6252 944 .9544157
6267 944 .7809593
6379 944 .969976
6381 944 .9225188
6399 944 2
6401 944 .7222374
6418 944 .9650761
6477 944 1
6511 944 .385536
6554 944 6.52113
6558 944 2.991627
6602 944 1
6608 944 .8344253
6631 944 1.904339
6634 944 1
6639 944 .8557185
6640 944 7.956095
6651 944 .9923636
6672 944 2.947851
6693 944 .9801448
6733 944 .6846997
6759 944 1
6772 944 2
6820 944 .9056614
6841 944 .9883632
6854 944 1
6865 944 .9453338
6866 944 .9363715
6908 944 1.936524
6936 944 1.987604
6972 944 .7588775
6981 944 1.960462
6990 944 1
7041 944 .9874252
7060 944 1.422812
7087 944 11.96874
7098 944 .9699466
7141 944 3.970829
7142 944 1.990739
7143 944 1
7151 944 6.925431
7166 944 .9461319
7168 944 5.91652
7228 944 5.902609
7229 944 .05509393
7231 944 1
7241 944 .918455
7256 944 .9192929
7419 944 1.916127
7428 944 .99075
7461 944 .8781981
7551 944 1.378437
7684 944 1.97825
7685 944 2.969175
7696 944 .9133816
7723 944 .8985169
7785 944 .9588401
7803 944 1
7805 944 .8034482
7819 944 1.984244
7822 944 .9737326
7880 944 .6579516
7914 944 1
7974 944 1
7983 944 .7441277
8001 944 1
8031 944 .9752423
8086 944 .8979241
8093 944 .8768358
8140 944 .9701323
8143 944 1
8203 944 4.978086
8236 944 .02291788
8282 944 .9697272
8322 944 3.307644
8356 944 1.941183
8382 944 1
8430 944 1.929483
8454 944 1
8458 944 .6293993
8465 944 .8891316
8473 944 .9329107
8492 944 3
8517 944 10.98654
8532 944 1
8561 944 .9816942
8562 944 2
8617 944 .9715781
8693 944 1.958671
8710 944 1
8711 944 .8459939
8747 944 .8456579
8751 944 2
8768 944 .5083979
8851 944 .1472903
8875 944 1.922447
8876 944 .692625
8899 944 4.977938
8925 944 1.984188
8952 944 1.700631
8966 944 .701918
9001 944 .9778875
9104 944 .759608
9117 944 1
9146 944 .9833383
9182 944 .8411262
9192 944 1.953843
9214 944 .4352839
9244 944 3.980409
9274 944 2
9318 944 26.40063
9330 944 1
9333 944 .9516207
9335 944 2
9351 944 3.488946
9364 944 .9855618
9412 944 2.821042
9494 944 .9010412
9498 944 2.986283
9502 944 .4139688
9512 944 .4702755
9522 944 .8365756
9569 944 .7783668
9578 944 2.93585
9611 944 3.964344
9657 944 .6826498
9667 944 1
9688 944 .9672512
9699 944 1.7746
9704 944 2
9732 944 .9457951
9767 944 1
9774 944 .8619313
9799 944 .9817405
9800 944 1
9803 944 1.384599
9826 944 6.901137
9833 944 .9002958
9858 944 .9873368
9908 944 .7758161
9914 944 1.866739
9942 944 .7816726
9944 944 1
9945 944 1
9979 944 .2921383
9988 944 .9341055
9992 944 .9403264
9997 944 1
10010 944 .7728744
10028 944 .9838687
10039 944 .8312508
10042 944 1
10048 944 11.90919
10062 944 .9760033
10093 944 1.873646
10113 944 1
10146 944 .9319124
10148 944 .9518083
10184 944 1.880001
10196 944 .857807
10206 944 .2498433
10207 944 5.985712
10212 944 1
10227 944 136.9915
10265 944 1
10273 944 1
10315 944 .8816059
10352 944 2
10358 944 .7863046
10369 944 .9856417
10393 944 1
10394 944 2.991397
10418 944 5.962184
10437 944 1
10458 944 2.990081
10519 944 .8763762
10533 944 7.793334
10541 944 .8219723
10543 944 .832696
10546 944 2.987584
10582 944 .8246219
10585 944 1.823903
10586 944 1.866107
10594 944 .9606762
10612 944 .9568552
10624 944 1.976827
10666 944 .4161427
10667 944 .8795795
10669 944 1
10818 944 .9724893
10835 944 1
10920 944 .9567693
10942 944 21.76411
10962 944 1
11039 944 .9862356
11084 944 2.984392
11096 944 .9501178
11123 944 .9486558
11137 944 .9714273
11147 944 .8887779
11154 944 1
11158 944 1
11163 944 .8861697
11165 944 .9685005
11232 944 .9829348
11234 944 .9376534
11245 944 .8955885
11271 944 .8176123
11289 944 1
11326 944 1.948123
11337 944 .984276
11345 944 1.991467
11363 944 1
11386 944 1.929353
11393 944 2.965579
11397 944 3.944052
11412 944 1
11413 944 .9849272
11419 944 1.934867
11434 944 .9346927
11452 944 .929001
11460 944 4.992003
11489 944 .9498952
11535 944 1
11557 944 .02418046
11664 944 .8504739
11674 944 .3301202
11676 944 .1450473
11720 944 .8718095
11722 944 .8859786
11763 944 .8493581
11809 944 1
11843 944 1
11871 944 .9252183
11884 944 1
11892 944 2
11919 944 1
11953 944 1
11992 944 1
12003 944 .1260393
12084 944 .9321496
12091 944 .8292755
12093 944 8.117774
12138 944 .9749203
12144 944 .8801596
12146 944 .9770093
12159 944 .8346345
12166 944 1.954746
12173 944 1.978866
12189 944 .8816207
12230 944 .7926314
12231 944 .9716272
12233 944 1
12240 944 1.977757
12267 944 1.779052
12293 944 2.926142
12295 944 2.974458
12298 944 1.971136
12300 944 1.88152
12332 944 .9040932
12344 944 .9869291
12346 944 1
12349 944 7.905001
12369 944 2.93236
12377 944 1
12395 944 3.835122
12519 944 1.982893
12915 944 26.72602
12988 944 3
13076 944 .7383222
13107 944 .8582545
13167 944 3.95847
13227 944 2.926464
13296 944 3.949291
13342 944 .9353045
13358 944 3.937112
13482 944 16.49317
13499 944 .969057
13523 944 .9477283
13568 944 .959421
13584 944 .9643303
13618 944 1.977123
13661 944 .1927155
13701 944 1
13722 944 1
13759 944 .9537588
13770 944 .9236335
13792 944 .9792286
13828 944 1
13851 944 1
13852 944 2
13855 944 .8666863
13952 944 83.80935
14001 944 5.945601
14025 944 1.064566
14062 944 .8887784
14121 944 1
14160 944 4.522934
14173 944 1
14217 944 .9826957
14292 944 1
14309 944 .8968866
14387 944 1
14409 944 .7252464
14417 944 .9234644
14469 944 .8218213
14489 944 .8856933
14551 944 1.796328
14569 944 .8914198
14572 944 1
14575 944 .1760192
14624 944 .944967
14688 944 1.564487
14775 944 2
14802 944 .9327253
14806 944 1.57974
14830 944 .7280653
14867 944 .9794626
14869 944 1
14904 944 .9617804
15008 944 .9367678
15021 944 20.85361
15128 944 3.964796
15173 944 .9681621
1 945 1.58415307
2 945 2.76456466
57 945 4.15644875
85 945 .93528326
121 945 6.48340586
134 945 .82086376
135 945 4.57980651
136 945 7.93744395
137 945 .29625193
153 945 3.90804802
156 945 .01961995
157 945 .86636048
158 945 .93053563
163 945 .87879493
165 945 1.91928242
249 945 1.95674222
263 945 .98075605
277 945 .97772656
288 945 .75088549
297 945 2.81444577
298 945 14.25043081
299 945 6.83690879
315 945 1.87355849
337 945 1.90207167
351 945 2.88876488
389 945 .98413729
421 945 1
436 945 .85302198
483 945 .73209242
564 945 .89674398
565 945 .98570745
622 945 .85525897
630 945 .83134624
688 945 .97515738
701 945 5.84029711
702 945 .93703309
738 945 1
783 945 2
813 945 1
825 945 1
1033 945 .9435488
1051 945 1.92200367
1116 945 .97308202
1182 945 1
1195 945 .91588699
1244 945 1.98677147
1301 945 2.95477973
1306 945 1
1313 945 .97782629
1335 945 1.7891446
1363 945 .95241197
1377 945 4.80531161
1441 945 2.83269459
1488 945 .86643558
1511 945 .97628986
1515 945 .94105397
1544 945 .68688466
1557 945 .62120495
1649 945 .87269677
1712 945 .95024138
1720 945 3.73695065
1829 945 1.77649913
1830 945 .93241559
1860 945 .86699004
1876 945 2.82728953
1925 945 1.95189094
1934 945 .96902329
1956 945 1.77877614
1957 945 .84695409
1963 945 .98389111
1970 945 .93346251
1972 945 1.77315132
2052 945 1.91344795
2130 945 .91139762
2146 945 .97839782
2254 945 .98899631
2296 945 .90554964
2403 945 2.80664262
2509 945 .91128808
2520 945 1
2542 945 .9300163
2674 945 .94717334
2683 945 .86717679
2769 945 2.95050203
2770 945 .95255011
2827 945 .93681317
2849 945 .9341937
2886 945 1.94993506
2893 945 1.89039226
2932 945 1.94360021
2964 945 1
2987 945 .98275754
3000 945 .79581249
3018 945 .96817295
3056 945 1
3065 945 1
3196 945 .89288334
3226 945 .9257654
3315 945 .9739582
3518 945 .96404745
3527 945 1.99379824
3573 945 .93601851
3625 945 .95819031
3631 945 .87344847
3653 945 .863391
3686 945 .87715545
3712 945 .91103258
3743 945 .81432934
3776 945 1
3819 945 .99310226
3820 945 3.76505684
3840 945 .98116001
3907 945 .96251077
4003 945 .93679245
4021 945 .93992376
4050 945 .95049809
4064 945 1.92856216
4066 945 1.95637877
4068 945 .89763565
4298 945 .94015522
4319 945 1
4343 945 .94458367
4451 945 1.94666212
4537 945 .98102647
4559 945 .93084926
4561 945 .97191091
4684 945 .95634559
4685 945 .90518992
4746 945 1
4798 945 5.97134282
4813 945 .89685173
4868 945 .91990072
4891 945 .88899739
4917 945 1
4986 945 1
5112 945 43.46111
5148 945 .9442762
5157 945 1
5168 945 1
5253 945 1.903987
5286 945 1.939767
5370 945 .9303595
5458 945 .9696228
5527 945 1
5547 945 .943243
5564 945 1.956219
5603 945 .924503
5669 945 .9803091
5765 945 6.898021
5791 945 .977693
6002 945 .9276125
6080 945 .9483077
6124 945 .9816685
6188 945 1
6432 945 .9720551
6466 945 .9387301
6512 945 .9797988
6615 945 .8303955
6640 945 2.972292
6733 945 .8891963
6736 945 1.891514
6842 945 .9221301
6872 945 .980506
6908 945 .9566373
6959 945 1
6987 945 1
7027 945 .9254921
7053 945 .8334633
7060 945 1.824981
7141 945 .9651862
7229 945 1.719209
7233 945 .816603
7250 945 .9730074
7319 945 .9647397
7417 945 .9535024
7419 945 .9305023
7421 945 1
7422 945 .9705839
7437 945 .9595865
7535 945 .9399205
7545 945 .9674305
7546 945 .9271922
7634 945 .9257748
7691 945 .9539295
7789 945 1
7805 945 .859441
7874 945 .9871667
7886 945 .7582715
7918 945 1
7956 945 .9653169
8034 945 1.936845
8066 945 .9648766
8086 945 .9450687
8092 945 3.895897
8097 945 .9514649
8140 945 .9543609
8159 945 .9228899
8203 945 .9836211
8236 945 .6808533
8322 945 1.736841
8344 945 1.871194
8382 945 1
8424 945 3.918854
8435 945 .9647551
8506 945 .9211358
8565 945 .9515342
8579 945 .974979
8641 945 1
8693 945 .9695416
8761 945 27.97676
8795 945 .8830849
8851 945 .7902911
8966 945 1.923364
8989 945 1
8995 945 .5914358
9214 945 .9440204
9318 945 8.742951
9353 945 .915523
9369 945 3.423502
9412 945 .8825188
9449 945 .9460754
9469 945 1
9478 945 .9336737
9483 945 .9233002
9485 945 .9823134
9497 945 .8884134
9498 945 .9898263
9502 945 1.821646
9512 945 .932775
9571 945 .8179227
9578 945 1.964
9585 945 .9456345
9602 945 1.968718
9761 945 1
9764 945 .9672217
9799 945 .6244886
9802 945 .9374819
9935 945 .9801429
9959 945 .9492456
9970 945 1.866524
10008 945 1
10010 945 4.951615
10022 945 .8861507
10051 945 1
10093 945 2.919812
10105 945 1
10227 945 .952256
10351 945 1.507775
10358 945 .926073
10388 945 1
10418 945 .9678527
10458 945 .9888588
10586 945 .9434676
10594 945 .9438372
10596 945 .8807117
10648 945 4.389856
10769 945 .9523939
10788 945 .9039952
10911 945 3.952206
10942 945 .8662419
10966 945 1.951672
11069 945 1.975069
11098 945 .941786
11345 945 .9937131
11348 945 .9418301
11389 945 .9496055
11518 945 .9158248
11557 945 .6933249
11612 945 .8688334
11674 945 2.806335
11746 945 .9187272
11838 945 .9267578
11839 945 .9303949
11857 945 .8490429
11884 945 1
11894 945 1
11895 945 .8385284
12088 945 1
12098 945 .9315955
12142 945 .849718
12146 945 .9470013
12159 945 .9549892
12161 945 .919679
12166 945 .9633249
12173 945 1.982103
12218 945 .9618848
12227 945 .9550717
12244 945 4.917161
12295 945 .9732912
12332 945 .9399986
12349 945 .9514777
12350 945 .8516061
12381 945 2.547649
12383 945 3.943569
12395 945 1.930329
12450 945 .9595023
12453 945 2
12468 945 2.816081
12499 945 .8663945
12525 945 4.51422
12648 945 1.815694
12691 945 23.68439
12726 945 .8051122
12745 945 .9754997
12749 945 6.593676
12799 945 .8730819
12814 945 .9783872
12822 945 .8509387
12911 945 .9216511
12972 945 3.580791
12992 945 1.831316
13013 945 2.675337
13068 945 .9751513
13184 945 .8480218
13191 945 3.923323
13204 945 .738114
13241 945 .7982782
13248 945 2.978163
13273 945 3.276189
13354 945 1.648655
13358 945 1.968743
13359 945 .9641908
13386 945 1.985616
13393 945 4.385752
13484 945 1.422748
13584 945 .9551326
13640 945 10.75925
13731 945 .968322
13732 945 1.824998
13746 945 .9545024
13747 945 15.40903
13759 945 .9653252
13808 945 .01137499
13833 945 .8934626
13836 945 1.891931
13868 945 .9312414
13877 945 4.0524
14001 945 1.971507
14006 945 .8902514
14025 945 1.862478
14139 945 .7800937
14171 945 .8066756
14217 945 2.981837
14277 945 .9114711
14320 945 .8395518
14340 945 .7016287
14354 945 .9494173
14380 945 1.74272
14394 945 .2969253
14419 945 1.867074
14442 945 .9753596
14448 945 .8344277
14492 945 22.11934
14545 945 .955496
14569 945 1.910444
14575 945 1.88607
14692 945 .9050207
14756 945 1.854085
14850 945 1
14974 945 .9718318
15008 945 .9669232
15021 945 2.574746
15100 945 2.855489
15144 945 .9443872
15186 945 .9890487
15195 945 1.785074
8 946 2.7077927
11 946 2.9630185
13 946 1.9665001
29 946 2.9691683
82 946 18.4174523
95 946 .7543635
109 946 .9482251
156 946 32.4734182
186 946 1
202 946 1.9598671
214 946 .9938206
245 946 .9377038
263 946 .9839795
340 946 .9381783
351 946 .8604262
373 946 .9692798
389 946 .9883663
441 946 .8107734
477 946 .9616042
478 946 1
596 946 .9910289
660 946 1.9615697
697 946 1
783 946 1
874 946 .8140853
896 946 .9217033
966 946 .9884954
1019 946 1.9898091
1051 946 1.9340317
1170 946 .9818386
1174 946 1
1196 946 .9859775
1243 946 .9700931
1301 946 .9773538
1368 946 1
1377 946 22.7747569
1386 946 1
1428 946 1
1540 946 .9886436
1860 946 .8702014
1913 946 .9911795
1925 946 .9705442
2081 946 1.98835
2183 946 1
2191 946 .9647942
2195 946 .9890125
2209 946 14.8205689
2228 946 1
2247 946 .9940745
2351 946 1
2372 946 1.9801054
2463 946 .9913669
2567 946 1
2577 946 .3736118
2612 946 .9777389
2674 946 1.9832522
2687 946 .9936908
2717 946 1
2745 946 1
2769 946 .9553765
2827 946 1.9441488
2907 946 1.9534869
2966 946 1
3028 946 2.9498361
3098 946 .9692631
3144 946 1
3190 946 .9560321
3476 946 2.9735241
3479 946 6.9663179
3518 946 .9785002
3535 946 1.9892036
3567 946 .9931113
3576 946 .7431051
3686 946 1.9655983
3712 946 1.9226848
3743 946 1.7411901
3798 946 1
3850 946 .9873119
3857 946 .9896777
3897 946 1
3907 946 1.9616955
4015 946 .9936146
4035 946 .8355415
4050 946 .7690695
4135 946 .8080898
4144 946 1
4162 946 19.7351872
4163 946 .9876155
4183 946 4.9111972
4195 946 .892956
4205 946 .8111718
4241 946 .9477504
4260 946 .8729795
4303 946 .9512844
4343 946 1.952581
4366 946 1.9674012
4402 946 .9371351
4409 946 .9292104
4552 946 1
4575 946 .9660922
4719 946 .870519
4726 946 .9707214
4737 946 .834414
4798 946 2.9779066
4803 946 .8861169
4868 946 .9026086
4881 946 .9851822
4930 946 1.9637637
4953 946 .947111
4956 946 .9065511
5015 946 .9858812
5050 946 .9769422
5092 946 1
5110 946 1.989777
5112 946 10.82101
5160 946 .8608347
5184 946 .8862155
5188 946 1.993752
5226 946 .9819062
5306 946 .9315343
5343 946 1.982326
5361 946 .9827492
5458 946 .980942
5540 946 .9722125
5584 946 1
5619 946 .8605059
5627 946 .9845851
5639 946 1
5648 946 .9670011
5653 946 .9252898
5669 946 .991374
5765 946 1.889695
5846 946 .9020115
5860 946 4.917305
6086 946 98.06575
6093 946 .9784192
6115 946 .7886908
6200 946 .8028218
6213 946 2.98474
6222 946 1.917513
6246 946 .9930803
6267 946 .8920992
6418 946 1.982796
6432 946 .9778426
6434 946 1
6537 946 .9294945
6554 946 1.764106
6631 946 .9528769
6640 946 2.978372
6651 946 1.996238
6667 946 1.811532
6699 946 .9689872
6735 946 1
6868 946 .9885591
6872 946 .9804148
6877 946 1
6950 946 .9469106
7055 946 .8304801
7060 946 .7156736
7087 946 2.984599
7151 946 5.963267
7168 946 1.958877
7228 946 2.952024
7229 946 .5345333
7250 946 .9818256
7288 946 .9717563
7381 946 1
7428 946 .9954434
7629 946 .8195145
7684 946 .989286
7723 946 .9500088
7783 946 .8633715
7866 946 1
7957 946 1
8022 946 .9502983
8031 946 .9878042
8066 946 1.966449
8140 946 .985287
8141 946 1
8235 946 1
8263 946 1
8322 946 .6589412
8356 946 .9710263
8394 946 .7783534
8424 946 1.916138
8492 946 1
8548 946 1
8576 946 .9548821
8614 946 1.879264
8617 946 .9859992
8618 946 1
8693 946 .9796411
8720 946 .9488293
8729 946 1
8794 946 .9716205
9016 946 1
9026 946 .9930744
9088 946 1
9144 946 .9725443
9167 946 1
9244 946 5.990349
9318 946 12.70475
9333 946 .976168
9412 946 .911844
9456 946 1
9515 946 .9901818
9578 946 .9683992
9629 946 1
9649 946 1
9670 946 .9921656
9732 946 .9732983
9803 946 .6968496
9826 946 3.9513
9914 946 1.934355
9944 946 1
9961 946 .8258006
9969 946 .9719059
10048 946 1.955269
10062 946 1.988179
10093 946 .9377574
10165 946 1
10184 946 .9408878
10207 946 1.992962
10227 946 124.0697
10257 946 1
10313 946 1
10358 946 .8947323
10394 946 .995762
10418 946 4.981372
10499 946 1
10505 946 .9428905
10533 946 2.898195
10583 946 .7937312
10634 946 1.90867
10738 946 1.935587
10751 946 .9625931
10838 946 1
10942 946 15.8838
11069 946 .9560919
11098 946 .929101
11141 946 .9729629
11178 946 1
11209 946 .8064023
11266 946 1
11326 946 .974445
11363 946 1
11393 946 .9830441
11397 946 4.97244
11428 946 1
11460 946 2.996061
11531 946 .8598532
11621 946 .8418106
11809 946 2
11975 946 .9877541
12000 946 .9610141
12093 946 4.56541
12166 946 3.977708
12189 946 1.941686
12244 946 .93688
12280 946 .9816047
12291 946 .8061469
12293 946 .9636172
12297 946 1
12343 946 1
12349 946 2.953203
12351 946 .9351892
12366 946 1
12380 946 .956165
12429 946 1
12625 946 .9488664
12915 946 103.0425
13167 946 .9795423
13227 946 1.963776
13295 946 1
13386 946 1.990957
13475 946 1
13482 946 .7503316
13515 946 .9925721
13568 946 .9800105
13627 946 1
13770 946 .9623814
13792 946 .9897679
13828 946 1
13852 946 1
13855 946 1.934329
13952 946 90.03917
14001 946 4.973203
14025 946 .5391995
14096 946 .995175
14160 946 1.764994
14222 946 .9856982
14227 946 1
14307 946 .9603938
14340 946 .1943327
14645 946 .9524521
14663 946 .9906399
14688 946 .7854636
14793 946 .9536016
14825 946 1
14870 946 .6089087
15021 946 .4500668
15064 946 .9627685
15128 946 .9826585
1 947 8.73742234
2 947 7.28518072
9 947 .8433898
10 947 .76997469
30 947 .67433478
35 947 .44202238
39 947 .89567634
57 947 35.36652456
95 947 3.47700589
121 947 11.43153775
134 947 2.45611379
135 947 .7242255
136 947 16.77391025
137 947 3.86330855
138 947 10.74282588
148 947 1.31378863
153 947 1.72081911
160 947 7.53606657
162 947 3.47248385
163 947 .63200206
165 947 .75492856
180 947 .87648472
213 947 .54335793
231 947 .65886528
251 947 .9495137
263 947 .94157229
264 947 .73673889
288 947 4.2436486
297 947 2.43662775
298 947 31.65186911
299 947 8.46866944
315 947 .61610339
331 947 .79618668
337 947 4.70267395
338 947 .6925563
340 947 .6462796
341 947 .82976494
351 947 .66227243
364 947 2.95003036
373 947 .71092179
393 947 .95072775
417 947 .68833825
469 947 1
579 947 .89684795
586 947 1.94504254
605 947 .84962734
609 947 .77686792
612 947 1.54030714
671 947 .82197512
687 947 1
701 947 10.51511654
744 947 1.61975763
745 947 .77769169
755 947 .89024071
776 947 .83811495
777 947 1.70497869
832 947 .74734304
850 947 .73553497
859 947 .38994604
868 947 .77114205
869 947 .81085326
887 947 .48176247
906 947 .83965098
920 947 1.48778191
963 947 1
966 947 .95641312
1031 947 10.40448259
1051 947 .76319069
1170 947 .78215965
1196 947 .93406395
1225 947 .706447
1243 947 1.83881607
1335 947 .35980936
1349 947 1.79917832
1356 947 .64510255
1377 947 .40889499
1384 947 .76817327
1441 947 3.49203406
1473 947 .63466773
1556 947 .57128865
1557 947 4.84991778
1574 947 .74431924
1624 947 .8883679
1636 947 1.62466335
1649 947 .61348707
1654 947 .76361523
1705 947 1.62313334
1720 947 6.20134018
1784 947 .84633779
1793 947 1
1814 947 .6112142
1829 947 .32141568
1860 947 .59616053
1876 947 3.47562346
1911 947 .31900117
1921 947 .79971246
1925 947 .8539332
1934 947 .90594976
1956 947 3.32832905
1960 947 1.3349873
1972 947 1.31125121
1985 947 .9278775
2030 947 .75112664
2055 947 1
2060 947 2.37510768
2070 947 1
2103 947 1
2111 947 1
2146 947 .93441233
2194 947 .95980498
2221 947 1
2293 947 .69838687
2295 947 1.88117608
2351 947 1
2362 947 1
2366 947 1.75645363
2376 947 .61915788
2403 947 2.41293614
2511 947 1
2522 947 2.90569951
2543 947 .93358751
2594 947 .79468559
2603 947 1
2647 947 1
2663 947 .88487332
2664 947 .40122991
2671 947 3.60809624
2704 947 .86397062
2707 947 .91596416
2737 947 1.79351091
2775 947 .79677886
2797 947 1
2806 947 1
2808 947 .29448734
2811 947 1
2827 947 2.80815471
2842 947 .81760344
2893 947 .6672134
2907 947 .84872293
2910 947 .82226541
2974 947 1
2987 947 .94764913
2994 947 .87249842
3000 947 1.38005415
3007 947 1.62132779
3012 947 .60295103
3018 947 .90336799
3056 947 1
3098 947 .78375942
3149 947 1
3173 947 .54016343
3194 947 .91831347
3196 947 .67477671
3207 947 .50192575
3220 947 1.89135837
3223 947 1
3274 947 .64780635
3307 947 .74480579
3314 947 .83373754
3323 947 .7976048
3383 947 .84220685
3414 947 .90339841
3437 947 .60184334
3518 947 1.89084233
3537 947 .47837504
3538 947 1
3576 947 1.52072103
3666 947 .66136477
3686 947 1.62702433
3712 947 .7298807
3740 947 .8348118
3743 947 .43627425
3809 947 1.07643602
3812 947 4.62629523
3820 947 .28667508
3834 947 2.94265316
3907 947 1.88617671
3913 947 1.77780915
4012 947 1
4016 947 .88723631
4031 947 .64949822
4035 947 .61297052
4039 947 .92032173
4040 947 .5677984
4050 947 .84970431
4065 947 .42348016
4066 947 3.86755898
4067 947 .81477511
4068 947 .68920548
4122 947 .86832416
4136 947 1
4137 947 .76211948
4183 947 .37191561
4197 947 .73301933
4205 947 .6797354
4216 947 1
4298 947 .81830168
4330 947 .94173759
4343 947 1.83174718
4362 947 1
4366 947 .87666868
4402 947 .74363104
4409 947 .78860229
4492 947 1
4512 947 .68221389
4532 947 .65626157
4533 947 1.96668176
4537 947 .94239334
4561 947 1.91471703
4575 947 .86777519
4606 947 1
4618 947 .78212676
4633 947 1
4798 947 1.91299222
4813 947 1.68682539
4821 947 1
4838 947 1
4867 947 .77507903
4868 947 5.7568058
4874 947 .55809157
4875 947 1.84120879
4891 947 1.66297835
4899 947 1.90183294
4907 947 .91375169
4927 947 1
4930 947 .9206155
4935 947 1
4971 947 .88995263
4983 947 .91821433
4991 947 1.59789072
5006 947 .811011
5017 947 2.510484
5049 947 .8067711
5112 947 24.07458
5124 947 .5250084
5129 947 .906167
5148 947 .8308136
5152 947 1.719182
5214 947 1.458956
5257 947 1
5259 947 1.809722
5281 947 .707498
5286 947 .8171242
5311 947 1.748425
5349 947 .9493869
5386 947 .8187751
5463 947 .9454
5476 947 .7553143
5508 947 .642818
5527 947 1
5529 947 .871108
5546 947 1.829127
5561 947 1.928432
5564 947 1.867074
5577 947 .8933852
5589 947 .9027139
5603 947 .770779
5653 947 .7867855
5655 947 4.644428
5706 947 1
5712 947 .8191609
5723 947 .9312462
5748 947 1
5756 947 .2873502
5765 947 5.690377
5812 947 1
5821 947 1.539928
5843 947 1
5854 947 .9277862
5860 947 .07543603
5933 947 2.646846
5947 947 1.89408
5957 947 .8667651
6002 947 1.78022
6115 947 1.531664
6123 947 .8983002
6124 947 2.944343
6136 947 2
6179 947 .543676
6182 947 1.500257
6195 947 1.794383
6218 947 .9550166
6229 947 1
6256 947 .651663
6267 947 .7419651
6297 947 .08968248
6329 947 2.264767
6342 947 .8265387
6395 947 2.712091
6399 947 1
6418 947 1.853508
6420 947 .5542517
6448 947 .6413912
6467 947 .6748953
6513 947 .9041571
6566 947 2.877178
6580 947 .9360061
6588 947 .749317
6631 947 1.785639
6640 947 .9158753
6736 947 1.670619
6772 947 1
6830 947 1
6834 947 1.910875
6839 947 .8954856
6849 947 .8256297
6851 947 .5482723
6865 947 .9074247
6872 947 .9408132
6883 947 .7812797
6884 947 .8026518
6895 947 .6094779
6933 947 .6967583
6959 947 1
6972 947 .8103205
6981 947 .9307214
7008 947 .787186
7053 947 1.494368
7087 947 .8514398
7184 947 1
7229 947 1.147475
7233 947 2.443177
7258 947 .7334996
7293 947 1
7396 947 .8254737
7419 947 .7889938
7444 947 .6704972
7503 947 1
7511 947 1
7551 947 .4483427
7610 947 1
7631 947 1.901906
7634 947 .7746406
7677 947 1
7696 947 .8713131
7723 947 .8398248
7783 947 .5738415
7874 947 .9610361
7880 947 .6641693
7881 947 1
7886 947 4.266074
7900 947 1.803959
7938 947 .7463262
7960 947 .7694474
7983 947 .6565762
8031 947 .9110375
8086 947 2.83322
8128 947 .4412447
8150 947 .6717076
8203 947 .9502711
8212 947 1
8236 947 2.03102
8318 947 .822916
8322 947 3.201007
8344 947 .6089237
8367 947 .952797
8380 947 .7986919
8424 947 1.753628
8476 947 2.928383
8504 947 .9237871
8530 947 .9497692
8533 947 .8517232
8565 947 .8528501
8566 947 .7878399
8614 947 1.759791
8678 947 .7636709
8693 947 .9075233
8711 947 .7265047
8720 947 .866016
8761 947 260.4955
8768 947 3.528318
8782 947 .9013356
8795 947 .6450272
8851 947 .3632903
8885 947 3.4856
8886 947 1
8888 947 .7866826
8890 947 .8527785
8929 947 .8330345
8951 947 .9230279
8966 947 .7673216
9033 947 3.602068
9122 947 .7020196
9146 947 .9555501
9244 947 .9359277
9295 947 1.55554
9318 947 1.219558
9333 947 .9139122
9351 947 5.246154
9364 947 1.961524
9369 947 20.2135
9394 947 1.883787
9396 947 4.576615
9412 947 .6433085
9428 947 2.505722
9431 947 .7569901
9442 947 1
9459 947 .8202906
9468 947 1.718355
9470 947 .364353
9477 947 1
9494 947 1.719586
9502 947 2.458489
9547 947 1
9571 947 .4471844
9578 947 1.890697
9610 947 1.578426
9723 947 1
9760 947 .8642289
9803 947 3.337471
9808 947 .897256
9859 947 .6157867
9862 947 .8018082
9868 947 .8595502
9886 947 1.671188
9908 947 .4385362
9924 947 .8279983
9961 947 .6336355
9970 947 .5947461
9992 947 .8696484
10010 947 1.853095
10022 947 .6543352
10053 947 .8179641
10066 947 2.024637
10091 947 1.8536
10093 947 .7565368
10114 947 .8224416
10146 947 .7808564
10152 947 .752818
10164 947 1
10262 947 1
10265 947 1
10273 947 2
10291 947 4.622969
10318 947 .7028325
10349 947 .8089018
10351 947 34.43321
10363 947 .559691
10418 947 2.902396
10427 947 .5295435
10435 947 1.8169
10447 947 .8979786
10452 947 1
10467 947 .5949882
10533 947 3.712291
10546 947 .9234552
10583 947 1.555273
10585 947 .5436485
10586 947 .8283587
10596 947 1.637822
10604 947 .7382695
10622 947 1
10632 947 .7826151
10648 947 28.14751
10757 947 1
10764 947 .8037358
10901 947 .9047032
10911 947 1.85489
10942 947 .593889
11011 947 .7712008
11059 947 .8006934
11069 947 1.924304
11093 947 .800316
11098 947 .8232531
11126 947 1.395791
11132 947 1
11137 947 .9219699
11141 947 .8547351
11165 947 .8855841
11198 947 .4416016
11225 947 .4578403
11232 947 .8248545
11299 947 .655206
11310 947 1
11323 947 1
11326 947 .8418769
11345 947 .980912
11358 947 1
11361 947 .7960805
11386 947 1.897219
11389 947 1.846994
11397 947 .8687124
11419 947 .8520993
11420 947 .6247447
11452 947 2.91328
11531 947 .7411203
11557 947 .06888552
11575 947 .6875181
11623 947 .8251488
11624 947 .8313664
11666 947 .9144469
11674 947 2.412001
11676 947 .3163132
11680 947 1.701447
11685 947 .799801
11746 947 1.753243
11806 947 .833131
11838 947 .7776249
11857 947 .5416703
11867 947 .8117065
11993 947 1.747337
11995 947 1.797091
12003 947 .2605849
12084 947 .8732813
12142 947 .5437198
12164 947 .6424856
12203 947 1
12218 947 .8842761
12227 947 .8635906
12267 947 3.741334
12289 947 1
12314 947 .7537285
12349 947 .8526785
12352 947 .925731
12355 947 .7782388
12376 947 .8493661
12381 947 28.62659
12382 947 1.822185
12383 947 58.72019
12395 947 1.788469
12450 947 .8770424
12454 947 7.070999
12468 947 6.441594
12499 947 4.594352
12518 947 .7595512
12525 947 13.52509
12570 947 .3435079
12591 947 .2496652
12621 947 2.511841
12645 947 1.390699
12648 947 .4404183
12675 947 .9610854
12685 947 7.66322
12691 947 142.8248
12745 947 1.925613
12749 947 28.73018
12799 947 .6146564
12822 947 4.547426
12823 947 1
12856 947 4.554669
12885 947 .9042562
12972 947 6.727213
12992 947 3.487848
13013 947 10.01427
13078 947 3.559941
13107 947 .8088764
13116 947 1
13167 947 4.931772
13184 947 .53857
13201 947 .7740527
13204 947 1.204872
13229 947 .4521775
13241 947 .3875405
13248 947 .9336993
13273 947 41.73008
13324 947 .801872
13342 947 2.849358
13354 947 4.93326
13374 947 .9431503
13386 947 1.956329
13393 947 40.06273
13427 947 1
13484 947 14.24737
13537 947 6.608177
13544 947 .8033195
13577 947 .8338362
13580 947 1.694707
13640 947 56.19673
13642 947 .8453962
13661 947 4.330568
13701 947 1
13731 947 .9038206
13732 947 1.468667
13746 947 1.861862
13747 947 103.0611
13814 947 1
13833 947 3.676535
13835 947 1.08297
13836 947 2.671886
13841 947 .7210797
13855 947 1.791997
13877 947 7.122935
13925 947 1.875864
13961 947 .9728124
14001 947 .9134894
14006 947 1.666786
14033 947 .767615
14079 947 2.430593
14127 947 .2917133
14130 947 .3271034
14139 947 2.332329
14148 947 1.574185
14171 947 6.413036
14244 947 .7442604
14277 947 2.731212
14309 947 .82468
14315 947 .685821
14320 947 .5128536
14338 947 .7932536
14340 947 3.094097
14380 947 2.218855
14404 947 .841817
14419 947 .5964158
14448 947 .4972962
14455 947 .8133695
14458 947 1.820794
14492 947 123.1815
14495 947 .7662419
14545 947 1.864879
14553 947 .9524618
14569 947 .7280937
14575 947 1.654092
14603 947 .5230405
14653 947 1.963266
14756 947 2.556978
14762 947 .8878563
14793 947 2.778214
14802 947 .8695091
14805 947 .5600171
14830 947 .7767405
14870 947 1.695312
14878 947 .652348
14879 947 1.408319
14885 947 1.550672
14925 947 .7573811
14960 947 1.492343
14966 947 3.209609
14969 947 2.353194
14978 947 1.736755
15002 947 2
15021 947 4.672702
15044 947 .7800701
15045 947 .6362569
15100 947 2.56124
15159 947 .6922376
15195 947 2.347451
15198 947 .5112436
15231 947 .7152489
15245 947 2.6231
2 948 .01401103
8 948 17.61843104
29 948 3.95973947
30 948 .76432332
37 948 1
39 948 .97680013
62 948 .95375982
68 948 2.96568715
74 948 .98922094
80 948 1.97844777
82 948 30.62766755
95 948 .67924387
109 948 .9323915
113 948 .99118378
156 948 58.31238094
160 948 .19714548
161 948 .55252734
219 948 .96477341
223 948 1.95863997
226 948 .94096087
246 948 .9735497
255 948 1
264 948 .98805952
273 948 .97250791
277 948 3.98337081
337 948 3.86092069
340 948 5.91927218
357 948 1
363 948 3.99034949
373 948 .95988508
389 948 4.98480856
471 948 .96229941
477 948 4.94986218
584 948 1.98329066
585 948 .99120628
596 948 .98828543
669 948 1
687 948 1
688 948 1.98889004
692 948 2
711 948 .96326931
713 948 .98883344
804 948 .99369253
855 948 1
947 948 .96900555
1017 948 .96951033
1019 948 .98669258
1031 948 3.64088402
1051 948 3.91385758
1099 948 .97813314
1119 948 .95280713
1167 948 1
1170 948 .97628453
1174 948 1
1219 948 .94370778
1243 948 .96094714
1245 948 1.96809328
1292 948 .98748139
1301 948 2.97042818
1349 948 .92113928
1377 948 31.70587393
1441 948 1.71570597
1516 948 .94313308
1603 948 .71794166
1618 948 1.94467511
1637 948 1
1711 948 1.89235285
1812 948 .93989082
1816 948 1
1867 948 1
1911 948 .57131962
1925 948 .96153616
1934 948 .93418047
1956 948 1.59182977
1975 948 .86431266
1980 948 1.98533921
2041 948 .97576193
2111 948 1
2140 948 1.97290895
2180 948 .96190067
2209 948 8.15406373
2247 948 .99226244
2252 948 1
2254 948 .98595505
2294 948 1
2410 948 1
2502 948 1
2513 948 .96826783
2524 948 .95756843
2534 948 .96270534
2542 948 .82522553
2573 948 1
2624 948 .79253912
2663 948 .97467287
2674 948 .97813041
2687 948 .9917613
2707 948 3.98058683
2769 948 2.94172993
2793 948 1
2804 948 .97464861
2827 948 9.92706856
2893 948 .81241828
2907 948 .93926241
2944 948 .99042796
2966 948 1
2987 948 .97910819
2993 948 1
2994 948 .9646375
3000 948 .57846114
3007 948 .77178155
3018 948 2.95837403
3028 948 .93449521
3061 948 1
3122 948 .97854036
3207 948 .97679
3228 948 1
3272 948 .91708966
3315 948 1.98062902
3320 948 1.9763167
3473 948 1
3476 948 1.96542736
3479 948 8.95601735
3516 948 .99486849
3518 948 .9719252
3521 948 1
3534 948 .95936969
3535 948 2.98590192
3572 948 2.96672407
3592 948 .98431144
3594 948 .92713228
3639 948 1
3653 948 .73211899
3686 948 .95507766
3712 948 2.89904062
3773 948 .99390519
3809 948 .43159636
3812 948 .76117335
3819 948 2.99498148
3833 948 .98586148
3840 948 .97785923
3857 948 1.986521
3861 948 5.97086561
3905 948 .94831476
3907 948 3.94998141
4003 948 .91291701
4015 948 1.99166188
4034 948 2.97621028
4051 948 1
4070 948 1
4162 948 24.65420313
4163 948 2.98382806
4183 948 5.88403993
4241 948 3.93177164
4298 948 .9169714
4343 948 1.93807945
4366 948 1.957432
4408 948 1
4541 948 1
4575 948 .9557226
4588 948 1
4665 948 1
4684 948 .97482988
4722 948 1
4732 948 .96032188
4798 948 3.97115014
4806 948 1
4813 948 .71111374
4867 948 .90814289
4881 948 .98065072
4941 948 1
4956 948 .8779729
4983 948 1.97976123
5015 948 .9815634
5027 948 2.981813
5050 948 .9698907
5059 948 .925826
5068 948 3
5073 948 .9864059
5112 948 6.402293
5148 948 .9214844
5151 948 .968248
5188 948 .9918417
5221 948 .9384998
5263 948 1
5331 948 1.991375
5344 948 .9744186
5427 948 .9013585
5430 948 1
5508 948 .8710885
5540 948 2.963715
5550 948 .9846982
5551 948 2
5557 948 1
5638 948 1.966603
5641 948 1
5655 948 .4630499
5693 948 1
5705 948 1
5713 948 1.959507
5756 948 .5331268
5765 948 11.85596
5818 948 .8880239
5859 948 .9479031
5860 948 14.89201
5861 948 1
5911 948 1
5992 948 .9709262
6022 948 1.971265
6057 948 1
6085 948 1
6086 948 59.16841
6123 948 .9690532
6130 948 1.982286
6155 948 5.989671
6188 948 2
6209 948 1
6220 948 1
6222 948 .8922867
6232 948 .9658159
6246 948 .9909642
6252 948 .9706778
6267 948 .8591014
6382 948 1
6425 948 .879905
6432 948 2.971067
6467 948 .6391571
6503 948 .9897451
6522 948 .897432
6554 948 2.691965
6558 948 1.994614
6631 948 .9384659
6640 948 10.97176
6651 948 5.995088
6672 948 2.966455
6693 948 .9872281
6699 948 1.959503
6736 948 .8095708
6814 948 .7277747
6830 948 2
6841 948 .9925146
6851 948 .8357537
6884 948 1.952746
6891 948 1
6908 948 .959169
6950 948 .9306749
6972 948 .8448972
6981 948 1.974567
7087 948 8.979889
7141 948 .9812355
7142 948 .9940426
7151 948 7.952033
7166 948 3.965349
7168 948 1.946301
7204 948 1
7205 948 .9363759
7206 948 2
7220 948 1
7228 948 .9373527
7229 948 .3921861
7257 948 .9225658
7285 948 1
7310 948 1
7321 948 2
7388 948 .9883934
7390 948 1.966006
7419 948 .9460487
7428 948 1.99405
7559 948 .9334291
7612 948 1
7639 948 .9733024
7685 948 .9801715
7696 948 .9442824
7705 948 1
7714 948 2
7721 948 .9823665
7731 948 .9849
7740 948 .9830109
7785 948 .9735238
7819 948 2.989865
7822 948 .9831034
7826 948 1
7860 948 .9186499
7880 948 .7799763
7937 948 1
7955 948 1
8031 948 .9840745
8034 948 1.876751
8084 948 .9624562
8086 948 3.934339
8093 948 .9207742
8120 948 1
8237 948 .9161032
8318 948 .8710513
8322 948 2.55464
8356 948 .9621657
8380 948 .9277076
8424 948 5.890492
8430 948 .95464
8435 948 .8555132
8441 948 .9003991
8492 948 2
8498 948 .8968254
8517 948 2.991341
8522 948 1
8561 948 .9882247
8699 948 1
8806 948 .9276393
8872 948 .6530831
8899 948 1.985809
8913 948 .9515479
8925 948 1.989829
8929 948 .9028775
8945 948 .9205694
8971 948 .9503346
8980 948 1
8992 948 1
9020 948 .693343
9128 948 .9844506
9175 948 .9719795
9192 948 1.970309
9194 948 .9714063
9229 948 .9365318
9244 948 4.987398
9251 948 .9730929
9254 948 2
9295 948 .6857532
9318 948 19.61446
9333 948 1.96888
9341 948 .9487784
9351 948 .6712629
9364 948 1.990713
9394 948 2.966589
9396 948 .7221052
9412 948 1.884884
9494 948 1.936344
9498 948 .9911768
9515 948 5.987179
9547 948 3
9578 948 .9587352
9601 948 1
9610 948 .7805433
9611 948 2.977064
9629 948 1
9644 948 .9858315
9654 948 1
9667 948 1
9688 948 .9789343
9693 948 .849756
9728 948 1
9785 948 .9584129
9799 948 .9882545
9803 948 .6041413
9826 948 .9364063
9827 948 .9248335
9835 948 .943143
9848 948 1
9858 948 .9918544
9891 948 1
9914 948 1.914279
9935 948 .9709802
9992 948 .9616147
10028 948 .9896235
10036 948 .9146144
10093 948 2.918723
10146 948 1.956202
10175 948 1
10207 948 2.990809
10224 948 .8969114
10227 948 70.56199
10253 948 .9648463
10273 948 1
10360 948 1
10394 948 .9944659
10418 948 2.975675
10454 948 1.975107
10460 948 1
10519 948 .9204786
10533 948 5.867061
10546 948 2.992013
10781 948 .8876043
10911 948 .9100247
10942 948 14.84826
10961 948 1.87659
10972 948 .991797
10975 948 1
11011 948 .8563017
11084 948 1.98996
11093 948 .9498101
11129 948 1
11131 948 .9636272
11143 948 .9337082
11147 948 .928456
11276 948 .8732134
11298 948 2
11326 948 .9666299
11343 948 .9802857
11345 948 1.994511
11348 948 2.965409
11368 948 2.993053
11397 948 4.964011
11412 948 2
11460 948 2.994856
11518 948 .9385175
11531 948 1.816994
11557 948 .3723009
11609 948 1
11624 948 .9402209
11676 948 .4500489
11720 948 .917541
11746 948 .6702473
11809 948 1
11850 948 1
11862 948 1
11925 948 .9876102
11933 948 .9147338
11975 948 .9840091
11997 948 .9794495
12015 948 .9449857
12066 948 2
12069 948 1
12073 948 .9557929
12093 948 2.432505
12126 948 .8045237
12138 948 .9838674
12166 948 4.97089
12209 948 .8683274
12222 948 .8936721
12240 948 2.985692
12244 948 .9175769
12297 948 1
12332 948 .9383077
12349 948 3.938891
12395 948 3.893942
12402 948 1
12414 948 1
12453 948 1
12648 948 .7194506
12760 948 .8644875
12915 948 61.38568
13068 948 .9863308
13078 948 .3145813
13167 948 1.973286
13185 948 1
13248 948 1.974705
13269 948 .94624
13295 948 1
13482 948 5.673979
13515 948 .9903006
13523 948 .966376
13537 948 .719887
13647 948 1
13710 948 .9782696
13719 948 .4644126
13759 948 2.970255
13770 948 .950877
13792 948 .9866388
13841 948 .9579049
13851 948 1
13855 948 1.914246
13925 948 .9660584
13952 948 69.2988
14001 948 1.965008
14025 948 1.398279
14062 948 .9284563
14160 948 2.693126
14227 948 3
14292 948 1
14295 948 .987269
14354 948 .9357742
14369 948 .9237901
14653 948 1.98869
14663 948 .9877774
14674 948 1
14688 948 2.719855
14830 948 .8250771
14969 948 .5414422
15021 948 5.976072
15064 948 .9513825
15128 948 .9773552
15186 948 .9934219
1 949 3.600227
2 949 6.773665
9 949 .9504121
57 949 6.2663616
121 949 3.503374
133 949 .9627782
134 949 .827788
135 949 3.5960484
136 949 3.9785153
137 949 1.3234542
153 949 .9116023
160 949 2.8531036
161 949 .9277945
163 949 1.8834799
165 949 .9224024
226 949 .8485433
277 949 .9785875
298 949 8.3567109
299 949 .8818662
315 949 1.8784459
337 949 2.9058569
351 949 1.8930645
354 949 .3563768
373 949 .9084685
389 949 1.9847504
436 949 .8587032
579 949 2.9673387
594 949 1.9777248
605 949 .9523871
660 949 .9238424
682 949 .9781049
701 949 2.8464702
799 949 1
850 949 1.9162618
920 949 .8378151
956 949 .965492
966 949 1.986199
1031 949 .8114399
1051 949 .9250185
1205 949 .9788886
1216 949 1
1329 949 .5418861
1356 949 .887628
1377 949 .812837
1486 949 .7975213
1516 949 .9228149
1574 949 .9190432
1720 949 .7471184
1726 949 .9308468
1829 949 .7851382
1876 949 2.8339654
1921 949 .9365825
1925 949 .9537505
1975 949 .9075694
2059 949 .9367293
2060 949 2.8021388
2080 949 .8439501
2109 949 1
2138 949 .7963418
2180 949 .9610374
2221 949 1
2366 949 4.9228853
2376 949 .879413
2403 949 1.8141165
2522 949 .9701414
2532 949 .9236928
2548 949 .9746244
2577 949 .8734389
2590 949 1
2684 949 .9900192
2768 949 1
2769 949 .9524153
2770 949 .9543842
2786 949 .9855089
2827 949 1.9392556
2831 949 1
2842 949 1.9422473
2845 949 2.8508561
2907 949 .9521008
3007 949 1.8801001
3125 949 .5449742
3187 949 .9413942
3211 949 2
3217 949 .9560918
3572 949 .9126496
3573 949 .9384916
3648 949 1
3716 949 1
3739 949 .898696
3820 949 1.7741382
3833 949 .944201
3861 949 .7968589
3907 949 1.9639599
4183 949 .8011281
4194 949 .8286872
4197 949 .9154653
4230 949 .9210189
4236 949 1
4343 949 2.9467257
4402 949 .9188253
4448 949 1.9458776
4462 949 .9636421
4533 949 .9894504
4537 949 2.9817599
4561 949 .9729966
4578 949 .8113087
4684 949 .958033
4812 949 .8859285
4816 949 .9712765
4868 949 1.9229968
4930 949 .9748643
4953 949 .9254053
4973 949 1
4983 949 .974104
5027 949 .9551594
5049 949 .9388174
5112 949 73.79117
5151 949 .9730288
5153 949 1
5214 949 .8286881
5311 949 .9203432
5349 949 .9839743
5370 949 2.933051
5456 949 1
5541 949 .9080731
5627 949 1.330642
5641 949 1
5643 949 1
5686 949 .9665419
5756 949 .774352
5765 949 5.901963
5817 949 .9444344
5840 949 .8767158
6022 949 1.969522
6124 949 2.982377
6130 949 .97906
6195 949 .9348949
6197 949 1
6216 949 .9089031
6232 949 .9422561
6363 949 1
6379 949 .9841326
6418 949 .9536159
6503 949 .9861729
6554 949 .5096281
6640 949 .9733634
6660 949 .8334613
6736 949 .8957073
6814 949 .9368818
6816 949 .9639657
6832 949 1
6842 949 .92514
6865 949 .9706877
6903 949 .8684995
6908 949 .9583134
7053 949 .8399005
7054 949 1.946294
7060 949 1.831746
7100 949 1
7217 949 .9453697
7228 949 1.941985
7241 949 .9234542
7316 949 1
7442 949 1
7523 949 1
7634 949 .9286439
7649 949 .9242319
7685 949 .9718116
7696 949 .9592535
7886 949 8.767615
8021 949 1
8034 949 .9392864
8128 949 .8230799
8144 949 1
8322 949 .7470128
8332 949 .9771875
8367 949 .985054
8435 949 .9661174
8465 949 .9051856
8473 949 1.96077
8557 949 .9545889
8561 949 .9747924
8565 949 .9534076
8639 949 .9114768
8679 949 .9486147
8731 949 1
8758 949 .8776907
8761 949 11.4415
8891 949 .9693169
9033 949 1.874002
9318 949 8.752887
9338 949 .9320869
9346 949 .9509748
9351 949 .7613078
9369 949 4.484439
9394 949 .9632033
9407 949 .8907061
9428 949 2.843496
9485 949 .9829971
9535 949 .8565311
9611 949 .965946
9657 949 .8865187
9785 949 1.937025
9829 949 .8928248
9924 949 .9455387
9945 949 1
9969 949 .9007145
10010 949 .953485
10070 949 .9749907
10080 949 1.950317
10081 949 1.996013
10146 949 .930612
10152 949 .9217341
10212 949 1
10227 949 1.147368
10256 949 .9668799
10291 949 .8806197
10351 949 .604108
10380 949 .9819502
10454 949 1.976081
10493 949 .9152979
10533 949 5.908902
10546 949 .9757634
10585 949 .8555043
10586 949 .9456528
10648 949 13.41344
10933 949 .9552076
10942 949 .8714121
11069 949 .9760322
11124 949 .9626291
11137 949 .9752932
11147 949 1.950671
11152 949 .9490681
11234 949 .9552734
11312 949 .9861111
11393 949 .9722167
11397 949 1.95843
11557 949 1.705179
11616 949 .9731107
11685 949 .9366105
11746 949 1.921869
11749 949 .8545092
11757 949 .3041991
11806 949 .9471639
11827 949 .9530573
11857 949 .8548779
11887 949 .871223
11975 949 .9810335
11979 949 .9776618
12047 949 .9652959
12091 949 .9232106
12159 949 1.956729
12166 949 .9647426
12200 949 .8603348
12218 949 1.963358
12244 949 .9203633
12280 949 .9535332
12300 949 .9455582
12349 949 .9533532
12381 949 12.56513
12383 949 14.06171
12395 949 4.933022
12454 949 .7058481
12468 949 .8231904
12525 949 6.532997
12591 949 .7624197
12645 949 1.807076
12675 949 .9876784
12685 949 1.576732
12691 949 5.928514
12729 949 .9570936
12745 949 .9764467
12749 949 2.648035
12907 949 1
12972 949 2.596994
12992 949 .8378361
13003 949 .9468848
13013 949 .6878867
13167 949 .9783968
13191 949 .9262867
13273 949 7.381474
13354 949 3.662236
13393 949 10.4868
13416 949 .7662931
13422 949 2.987161
13484 949 1.44506
13616 949 1
13640 949 5.845862
13650 949 .9468224
13667 949 .8738177
13701 949 1
13710 949 .9733495
13725 949 .8656429
13732 949 .8317626
13746 949 .956261
13747 949 6.586484
13835 949 1.393006
13836 949 .8961086
13852 949 1
13859 949 .9592198
13877 949 3.089028
13906 949 .9149149
13937 949 .9762472
13947 949 1
13952 949 2.508246
14001 949 .9726079
14025 949 1.867794
14127 949 .7757334
14130 949 .7869391
14139 949 .7885938
14171 949 2.814148
14227 949 1
14244 949 .9190245
14277 949 .914893
14294 949 .9481625
14315 949 .9005208
14319 949 1.947065
14419 949 .8722122
14455 949 .9409067
14482 949 .975236
14492 949 15.30799
14553 949 .9849479
14575 949 2.890474
14624 949 .9469928
14645 949 .9887265
14688 949 .492929
14870 949 .9035257
14878 949 .8899221
14885 949 .8577282
14966 949 1.749737
15021 949 11.62984
15051 949 .9705688
15100 949 7.861074
15126 949 .9481949
15233 949 1
15265 949 .9835554
1 950 5.34563737
2 950 3.62952693
8 950 .03140045
57 950 6.52548419
70 950 .96769879
82 950 .87045534
88 950 .90777264
95 950 .72894515
121 950 8.18710499
134 950 3.71811729
135 950 5.33879777
136 950 9.32799784
137 950 1.89260591
156 950 5.4573072
157 950 .78970939
158 950 1.89069323
160 950 .75955483
206 950 1.94697108
209 950 .85688787
214 950 .9802682
226 950 .75209037
251 950 .9738342
288 950 .60800186
298 950 16.67337118
299 950 6.16979911
315 950 1.80103592
337 950 2.8459033
345 950 1
346 950 1
389 950 .97503898
446 950 .46514859
477 950 .91425799
505 950 1
537 950 .82015714
565 950 .97750973
594 950 .96353916
605 950 .92206559
639 950 1
671 950 .90773413
701 950 2.74869695
744 950 .80292983
752 950 .88836793
776 950 1.916099
777 950 2.84709779
832 950 .86905417
846 950 .87251214
850 950 1.86293435
920 950 .73453009
966 950 .97741
1015 950 3
1031 950 1.69135812
1051 950 .87726762
1195 950 1.86764261
1244 950 .97918404
1292 950 .97015515
1301 950 1.92884292
1335 950 .6682051
1356 950 .81606547
1377 950 3.69364496
1399 950 .50671772
1409 950 1
1441 950 3.73673387
1519 950 2.81718405
1557 950 6.40394096
1591 950 .8532495
1705 950 1.80467937
1720 950 2.58607446
1726 950 .88680755
1734 950 .60719859
1829 950 .6483066
1876 950 2.72822867
1912 950 1
1925 950 .92429721
1960 950 .65534044
1970 950 3.89529886
1985 950 .9626207
2025 950 2
2055 950 1
2060 950 4.67613384
2131 950 .91410756
2209 950 11.9887603
2221 950 1
2238 950 1.90502308
2366 950 .87377597
2403 950 .69573939
2410 950 1
2463 950 1.97544681
2507 950 .84390015
2509 950 .86040593
2512 950 1
2522 950 .9511264
2547 950 2
2548 950 3.95846436
2592 950 1.90720696
2594 950 2.89359064
2707 950 .95644631
2769 950 .92211168
2827 950 .90057135
2845 950 1.75587596
2893 950 1.82752497
2907 950 .92159685
2993 950 1
3029 950 .94176847
3141 950 .91861192
3192 950 1
3196 950 1.83144485
3229 950 1
3259 950 .91311199
3274 950 .81746678
3314 950 1.9138303
3383 950 1.91821973
3489 950 1
3518 950 .94342629
3527 950 .99024112
3614 950 1
3654 950 .94669729
3686 950 .80669597
3712 950 2.86000388
3820 950 2.63030142
3834 950 .97027856
3840 950 .97035402
3907 950 .94100822
3937 950 .93910394
3990 950 .84122707
4012 950 1
4050 950 1.92210548
4064 950 .88758784
4066 950 1.93135911
4183 950 .67447947
4190 950 .92254504
4260 950 .86705391
4269 950 1
4315 950 2.92958863
4343 950 .91279875
4366 950 .93608044
4402 950 .86713034
4406 950 .72223652
4414 950 .8624711
4448 950 .91141055
4515 950 .87970915
4530 950 1.98213805
4537 950 1.9701439
4561 950 .95579996
4588 950 1
4732 950 .9186428
4813 950 .83768938
4835 950 .9699492
4860 950 1
4868 950 4.87395849
4880 950 .97534917
4891 950 2.82533005
4898 950 .92381969
4944 950 .92483749
4956 950 .92097459
4977 950 .89395268
5109 950 .9553916
5112 950 78.5635
5148 950 .9123149
5151 950 .9558525
5165 950 .7515391
5214 950 .7195906
5253 950 .8489171
5360 950 2
5382 950 1
5386 950 .9060757
5390 950 1
5430 950 1
5474 950 .9144186
5626 950 3
5652 950 .9013994
5655 950 .8157156
5741 950 .9350007
5765 950 1.83953
5806 950 .8126674
5854 950 .9625734
5860 950 .5208215
5880 950 1.920283
5887 950 .9523229
5903 950 .88694
5910 950 .7688093
6017 950 .9020179
6022 950 .9501132
6071 950 .9545335
6086 950 15.45301
6091 950 .9579675
6115 950 .7572731
6124 950 .9711541
6182 950 .7409957
6195 950 .8934337
6236 950 .9353294
6246 950 .8797321
6252 950 .9550476
6267 950 .8662669
6302 950 .8809872
6306 950 .8375421
6347 950 .8828464
6358 950 .5246538
6359 950 1.659206
6379 950 .9740276
6381 950 .9205808
6415 950 .9234315
6467 950 .8315063
6513 950 .950327
6522 950 .8329561
6631 950 1.888902
6640 950 1.9564
6672 950 .953333
6733 950 .825643
6814 950 .8966859
6839 950 .9458328
6849 950 1.909628
6865 950 .9520205
6872 950 .969325
6877 950 1
6895 950 .7976021
6908 950 .9317659
6970 950 .8248924
6981 950 .9640946
6998 950 .9392485
7055 950 .9485819
7060 950 1.724596
7229 950 .5581574
7269 950 1
7358 950 1
7409 950 .6999755
7447 950 .9551649
7684 950 1.973524
7747 950 .8362416
7886 950 .6196243
7912 950 1.720032
7956 950 .9454238
8026 950 .8031529
8032 950 .2462706
8066 950 .944731
8086 950 .913562
8128 950 .710411
8151 950 1
8197 950 .7558616
8222 950 .9005787
8322 950 2.585902
8356 950 .9133103
8367 950 .9755359
8380 950 .895667
8394 950 .7854585
8424 950 .8723114
8435 950 .9445398
8462 950 .9369441
8506 950 .8759019
8556 950 1
8589 950 .9498412
8640 950 .9155182
8665 950 .6997213
8701 950 1.967931
8727 950 .9424258
8733 950 .7985863
8761 950 105.0806
8768 950 .7555387
8846 950 1
8872 950 1.895224
8886 950 1
8892 950 .9488132
8899 950 .9387808
8929 950 .9134659
8953 950 1.868538
8992 950 1
9015 950 .9162167
9146 950 .9769627
9182 950 .891251
9208 950 .8022632
9271 950 .8696808
9296 950 .8599717
9318 950 3.595516
9346 950 .9197539
9351 950 .6093002
9362 950 .8309907
9369 950 3.519276
9399 950 .8195582
9417 950 .9535213
9428 950 3.743828
9449 950 .9151461
9474 950 .9052809
9494 950 1.854668
9512 950 .8942171
9547 950 1
9610 950 .7815089
9764 950 .9484212
9803 950 .6566275
9914 950 .6200066
9935 950 1.968754
9970 950 1.789967
9992 950 .932442
10022 950 .8208505
10028 950 .9721181
10048 950 .7961619
10066 950 1.494494
10070 950 1.959064
10081 950 1.993473
10146 950 .8864233
10196 950 .8830276
10227 950 38.05704
10256 950 .9457878
10351 950 3.07832
10358 950 1.883671
10386 950 .8132877
10471 950 .7935521
10519 950 .8709433
10533 950 .8508877
10547 950 .9669646
10583 950 .7695088
10647 950 1.933085
10648 950 10.0399
10764 950 .8982812
10891 950 .7043728
10907 950 1
10911 950 .9247932
10942 950 1.789523
10965 950 1
11069 950 .9607687
11096 950 .9155374
11130 950 .6692939
11209 950 1.880722
11215 950 1
11255 950 .9610358
11257 950 .9642734
11286 950 .9229395
11299 950 .8213018
11304 950 .7606091
11345 950 1.990107
11349 950 1.823615
11386 950 .9467313
11397 950 1.931957
11452 950 .9550554
11476 950 .9883999
11502 950 1.794155
11557 950 2.517426
11674 950 1.695255
11685 950 2.896242
11746 950 1.872112
11810 950 1.900423
11827 950 .9231626
11838 950 .8847485
11855 950 .8156965
11869 950 .9067208
11975 950 1.968955
11993 950 .8690512
11996 950 .9431819
12059 950 .8780223
12144 950 .9446086
12159 950 1.929172
12166 950 .9422894
12173 950 .9718373
12199 950 .874118
12227 950 1.929302
12308 950 1
12341 950 .4266251
12345 950 .4414158
12381 950 3.288197
12383 950 9.190504
12395 950 6.890369
12453 950 2
12468 950 6.710592
12518 950 .8753813
12525 950 6.235593
12570 950 .6597565
12591 950 .6111201
12597 950 .9760134
12625 950 .9377374
12648 950 1.709983
12675 950 .9798316
12681 950 .7922178
12682 950 2.824363
12691 950 36.06198
12745 950 1.961447
12749 950 10.78706
12776 950 .911429
12856 950 .769196
12911 950 1.876713
12915 950 .02802155
12972 950 .3403463
13013 950 .4891219
13076 950 .9476832
13078 950 1.771928
13107 950 .9009454
13110 950 1
13167 950 1.964639
13184 950 .7608523
13191 950 2.879343
13201 950 .8828972
13227 950 .7845703
13229 950 1.716077
13241 950 4.682577
13273 950 10.7139
13358 950 .9508153
13359 950 .9436519
13387 950 .7711051
13393 950 1.886308
13422 950 .9789848
13484 950 2.091655
13513 950 .5886979
13584 950 .9293981
13640 950 15.47403
13661 950 1.65305
13667 950 1.79346
13706 950 1
13731 950 .9501526
13732 950 2.724623
13741 950 .8472102
13747 950 14.7758
13770 950 .9030434
13835 950 3.006451
13836 950 .8299469
13859 950 .9332495
13877 950 10.50889
13952 950 6.553056
14001 950 .9551637
14062 950 .8153693
14079 950 1.704891
14139 950 .6539628
14148 950 .7793108
14160 950 .4304386
14171 950 2.695791
14277 950 .8606939
14288 950 .8550136
14309 950 1.909136
14315 950 1.837169
14319 950 .9133543
14354 950 .9204047
14380 950 .5951522
14482 950 .9594653
14492 950 26.31995
14523 950 1
14575 950 .8207243
14603 950 .7528037
14605 950 .9260007
14653 950 .9809618
14830 950 .8842901
14904 950 .7936212
14960 950 .7368942
14966 950 1.59036
14981 950 .8653445
15008 950 .9479515
15021 950 2.757269
15064 950 .9044067
15100 950 7.772602
15130 950 .928495
15153 950 .6721611
15159 950 2.840494
15195 950 .6618002
1 951 10.5229686
2 951 .7299245
11 951 .9516946
57 951 2.7380709
70 951 1.9764524
93 951 .9620011
95 951 .8024006
101 951 .8710921
121 951 8.4073982
134 951 1.7945071
135 951 .5179825
136 951 7.7811078
137 951 5.192708
157 951 .8466978
160 951 1.8247151
161 951 .9138403
163 951 2.8609618
165 951 .9074063
193 951 .8563052
263 951 .9779246
277 951 2.9744494
288 951 4.7142327
289 951 1.9062475
297 951 1.7871448
298 951 23.8458807
299 951 .6657807
337 951 .8876633
389 951 1.9818034
417 951 .8822469
436 951 .8313968
578 951 .7870911
584 951 .9743984
594 951 2.97342
613 951 .9322594
701 951 6.8167997
755 951 .9585304
920 951 .806472
966 951 .9835319
1013 951 .8973107
1031 951 .7749996
1033 951 1.935243
1051 951 .9105279
1116 951 .9691215
1202 951 1
1205 951 .9748087
1230 951 .7978051
1244 951 .9848251
1301 951 1.9481264
1335 951 1.758121
1349 951 .9241249
1356 951 .8659114
1377 951 6.7766667
1406 951 .6277519
1519 951 .8667269
1526 951 .876133
1540 951 .9735234
1557 951 5.565472
1707 951 .9082216
1720 951 4.6982476
1829 951 2.743615
1876 951 1.8018783
1911 951 .7427027
1913 951 .9813774
1925 951 1.9448125
1963 951 .981521
1970 951 .9236727
1989 951 .9746939
2060 951 .7639011
2191 951 .9877756
2209 951 .0757999
2265 951 .9574519
2358 951 .8996434
2366 951 2.9079825
2403 951 .7781935
2509 951 1.8982357
2522 951 3.9643711
2583 951 .9243598
2590 951 1
2592 951 .9323537
2594 951 .9224274
2684 951 .9880904
2827 951 1.9275164
2842 951 .9310863
2845 951 1.8220332
2886 951 .9425689
2893 951 .8742654
2947 951 .8142203
3007 951 .8569288
3078 951 1
3099 951 1
3203 951 1.9750961
3226 951 .9148431
3309 951 1
3315 951 .9701266
3320 951 .8938163
3373 951 .9480486
3542 951 1
3639 951 1
3666 951 .8720557
3712 951 1.8979426
3721 951 1.943834
3726 951 .9038992
3809 951 .6510559
3819 951 .9920874
3820 951 4.7304891
3840 951 .978388
3853 951 .9236796
3907 951 .9569949
3911 951 .8007442
3921 951 .9712395
4012 951 1
4015 951 .9658171
4050 951 3.9432148
4064 951 .9180514
4066 951 .9499607
4067 951 .9300177
4130 951 .9672682
4179 951 .9543158
4190 951 .9435352
4284 951 .8522967
4298 951 .9313501
4315 951 .94867
4326 951 1.824858
4343 951 3.9364301
4347 951 1
4366 951 .9534025
4402 951 1.9031378
4532 951 .8701276
4533 951 1.9874116
4537 951 4.9782349
4541 951 1
4565 951 1
4666 951 1
4704 951 .9519043
4803 951 .8709413
4816 951 .9657255
4833 951 1
4868 951 .9081155
4880 951 .9820295
4891 951 1.8726653
4893 951 .9562451
4926 951 .8506867
4983 951 .9690995
5049 951 .9269936
5112 951 38.20477
5151 951 .9678164
5152 951 .8939005
5216 951 .9009921
5226 951 .9540374
5261 951 1
5311 951 .9049491
5332 951 2.977052
5360 951 1
5367 951 .7105978
5370 951 .9201131
5458 951 .9651534
5527 951 1
5541 951 .8903077
5543 951 .8945251
5561 951 2.97296
5594 951 .9195752
5648 951 .9472554
5655 951 1.865656
5765 951 2.883017
5778 951 .8913872
5791 951 2.974411
5807 951 1
5821 951 .8261742
6002 951 .9169619
6017 951 .9285709
6080 951 .9407021
6091 951 .9693582
6108 951 1
6115 951 1.823052
6123 951 .9615754
6182 951 .8111855
6220 951 1
6310 951 1
6329 951 1.722212
6347 951 .9145948
6359 951 .7515605
6514 951 .9337594
6539 951 .9102843
6540 951 .9277147
6614 951 .9403813
6623 951 .9685824
6640 951 1.968216
6663 951 1
6686 951 1
6814 951 1.924684
6834 951 .9663266
6835 951 .7933136
6842 951 .9106729
6849 951 .9341188
6884 951 2.925437
7028 951 .8481005
7053 951 6.80896
7054 951 .9359154
7060 951 1.79923
7087 951 .9438705
7183 951 .3983189
7205 951 .8018029
7228 951 1.930773
7231 951 1
7241 951 1.908661
7288 951 .8277113
7389 951 1
7409 951 .7812817
7417 951 .9466611
7428 951 2.968309
7505 951 .9796152
7555 951 .9370703
7621 951 .7430171
7634 951 .9148539
7684 951 1.980699
7685 951 1.966364
7696 951 .9513791
7723 951 .9394821
7776 951 1.940582
7783 951 .8389873
7805 951 .8387602
7886 951 5.722706
7928 951 .9587676
7960 951 .9128918
8031 951 .9663879
8034 951 .9275532
8040 951 .9695116
8074 951 1
8084 951 1.949772
8086 951 1.936987
8128 951 .7888892
8184 951 .7765925
8189 951 1
8202 951 .92935
8203 951 1.981211
8236 951 .6338965
8306 951 .8463009
8380 951 .9239411
8424 951 .9069148
8441 951 .9158836
8444 951 .9499376
8448 951 1
8462 951 .9540321
8473 951 .9531882
8566 951 .919841
8614 951 .9092435
8666 951 1
8693 951 .9650601
8761 951 10.20775
8770 951 1.926681
8782 951 .9627223
8795 951 .865883
8806 951 .8950445
8817 951 1
8843 951 1
8872 951 .9236181
8885 951 2.805648
8924 951 .9605194
9004 951 .9229572
9008 951 1.95864
9014 951 .970837
9033 951 .8496521
9180 951 .9692949
9182 951 1.920722
9295 951 .8320727
9318 951 3.705131
9362 951 .8767919
9369 951 3.191548
9388 951 .6736853
9428 951 3.81325
9498 951 .9883294
9502 951 .7954043
9512 951 1.922884
9576 951 .8820514
9629 951 1
9763 951 .9119116
9767 951 2
9787 951 .8305198
9829 951 .8721125
9833 951 .8648527
9935 951 .9772213
9961 951 .8615789
9969 951 .881527
9970 951 2.846886
9988 951 .9699509
9995 951 1
10010 951 2.944496
10066 951 .631485
10081 951 .995242
10093 951 1.908014
10291 951 .8575488
10318 951 .8877232
10351 951 .1410887
10519 951 .9059174
10533 951 4.891297
10586 951 .9351499
10594 951 .9355739
10647 951 .9512187
10648 951 7.300085
10666 951 .9008268
10891 951 2.784487
10911 951 1.945174
10942 951 .8465618
10966 951 .9445618
11044 951 .8238579
11096 951 .9384266
11130 951 .7589147
11146 951 1.897961
11160 951 1
11222 951 .8026634
11258 951 .9682708
11274 951 1
11326 951 .9402574
11335 951 .9601207
11389 951 1.942191
11393 951 .9668474
11397 951 2.950396
11419 951 .9441197
11476 951 1.991544
11557 951 1.648203
11667 951 .5358627
11674 951 .7778402
11680 951 1.8872
11685 951 .9243601
11746 951 2.906769
11879 951 1.914851
11887 951 .8463361
11993 951 .9045381
11995 951 .9233363
12015 951 .8770192
12017 951 1
12088 951 1
12159 951 2.948367
12218 951 .9562768
12227 951 .9484613
12267 951 .9022699
12295 951 .9693615
12298 951 .9643961
12349 951 1.944338
12352 951 .9719394
12381 951 4.481094
12383 951 9.49387
12395 951 4.920079
12445 951 .9558517
12454 951 .6490016
12468 951 7.789021
12525 951 8.442746
12591 951 .716506
12597 951 .9825137
12625 951 .9546105
12681 951 .8485265
12685 951 .4949332
12691 951 10.75517
12749 951 3.386761
12785 951 .9090903
12800 951 .9190608
12822 951 .829007
12856 951 .8317435
12883 951 .9053128
12911 951 .9101235
12972 951 3.519111
13003 951 .93662
13013 951 1.627569
13078 951 3.833735
13163 951 .9601372
13167 951 1.974222
13184 951 .8256609
13191 951 5.912041
13273 951 3.875429
13296 951 .8405702
13354 951 1.596961
13355 951 .8435872
13358 951 .9641443
13359 951 .9589221
13393 951 5.001112
13404 951 1
13444 951 1.96611
13484 951 .3378152
13515 951 .9825132
13580 951 1.884653
13640 951 7.429563
13661 951 .7470728
13719 951 1.931892
13732 951 6.79925
13747 951 5.733548
13752 951 1.670893
13776 951 1
13792 951 2.983484
13828 951 1
13835 951 .2757011
13836 951 .876031
13859 951 1.951339
13877 951 1.912977
13906 951 1.898472
14001 951 1.967314
14025 951 .8422439
14079 951 1.784865
14087 951 .982154
14114 951 .9459645
14139 951 1.747738
14171 951 4.778231
14277 951 1.898446
14319 951 .9368351
14320 951 .8159447
14335 951 1
14380 951 .7048653
14448 951 .8100667
14458 951 .9322917
14482 951 .9704502
14492 951 12.40123
14514 951 .9196394
14560 951 .9152059
14569 951 3.897267
14575 951 .8693077
14624 951 .9367489
14688 951 .3949348
14775 951 1
14830 951 .9156473
14870 951 2.884882
14876 951 1
14959 951 1
14978 951 .9005397
14981 951 1.901836
15021 951 12.36505
15100 951 9.834226
15118 951 1
15128 951 .929843
15186 951 .9874374
15195 951 .7534518
15265 951 .9803774
8 952 6.43203241
13 952 .93488568
29 952 6.94007197
68 952 2.94892512
80 952 3.96791938
82 952 70.98026376
109 952 .89936437
117 952 .76811934
134 952 .02630698
156 952 60.97647508
166 952 .68159389
168 952 .86617613
193 952 .60966579
214 952 .98798905
223 952 .93843535
226 952 .91211991
244 952 1
251 952 .9865912
263 952 .96886072
264 952 .98222652
282 952 1
284 952 1
337 952 4.79297965
340 952 .87983617
359 952 1
363 952 .98563516
380 952 .67231395
389 952 2.97738746
416 952 1
450 952 2
477 952 2.92536957
489 952 1.98338086
501 952 .78614468
565 952 .96100027
584 952 2.97512806
586 952 1.97766419
596 952 2.98256279
630 952 .72327795
660 952 .92530251
671 952 .90318166
682 952 .76682389
702 952 .94049261
804 952 .9906113
869 952 .92222195
887 952 .87061099
889 952 .908804
896 952 .84781363
906 952 .82019668
963 952 1
966 952 .97763838
1051 952 .87177651
1170 952 .96469939
1174 952 1
1196 952 .97274435
1204 952 1.98107407
1243 952 2.94186959
1244 952 .96962831
1292 952 .98136597
1301 952 6.95598218
1306 952 1
1368 952 1
1373 952 .96856429
1377 952 23.56219165
1378 952 1.96188632
1387 952 2.97405309
1388 952 .96766887
1516 952 .91535327
1540 952 .97792647
1613 952 .98319866
1618 952 .91764859
1624 952 .93438379
1635 952 .41844904
1636 952 .97147001
1644 952 1.97766185
1645 952 1
1649 952 .90765228
1734 952 .25329029
1744 952 .53385949
1784 952 .97248666
1796 952 1
1860 952 .74770848
1911 952 .3619068
1925 952 .94274636
1972 952 .37218294
1980 952 1.97817733
1992 952 1
2052 952 1.95188819
2081 952 1.9773557
2082 952 1
2140 952 .95967481
2146 952 .98947174
2149 952 .91109794
2174 952 .95146003
2183 952 1
2195 952 .9786434
2209 952 18.76380751
2221 952 1
2238 952 .8844201
2247 952 .98848259
2304 952 .93941989
2315 952 .96760552
2351 952 1
2364 952 1
2391 952 .9445635
2403 952 .54177475
2509 952 .71373245
2514 952 1
2522 952 .74743996
2532 952 2.93945804
2590 952 1
2671 952 .66300068
2674 952 2.96744699
2731 952 1
2737 952 .89793788
2769 952 2.91326466
2778 952 1
2801 952 .98468868
2808 952 .12228787
2827 952 7.89144114
2907 952 2.90959174
2931 952 1
2932 952 .97272827
2974 952 1
2987 952 .96890242
3028 952 1.90249575
3066 952 1
3092 952 .89453592
3144 952 1
3315 952 .97116619
3320 952 1.96474727
3479 952 12.93453157
3518 952 .9582105
3535 952 2.97901492
3572 952 1.95046858
3576 952 .50066949
3597 952 1.79890141
3686 952 .93313283
3711 952 .95403776
3773 952 .99092785
3776 952 1
3809 952 .15392792
3819 952 .9925299
3833 952 .97895474
3853 952 .93774689
3861 952 1.9566333
3875 952 .87744441
3882 952 .97127307
3907 952 2.92554705
3912 952 .79541768
3943 952 1
3990 952 .81161643
4034 952 1.96458887
4035 952 .6803396
4036 952 1
4070 952 2
4133 952 1
4162 952 17.48527938
4163 952 2.97592798
4169 952 2
4183 952 12.82739277
4188 952 1
4212 952 1
4240 952 .9590789
4241 952 4.89844169
4343 952 1.90783091
4414 952 .64574348
4451 952 .93768126
4518 952 1
4531 952 1
4588 952 1
4641 952 .76991486
4798 952 .95705682
4874 952 .91902941
4875 952 .9741259
4881 952 .97119848
4953 952 .89719894
4983 952 .96987448
5027 952 .972928
5073 952 .9797652
5110 952 1.98013
5112 952 22.27123
5216 952 .7654258
5221 952 .9084565
5288 952 1
5331 952 .9871616
5332 952 .9768456
5336 952 1
5349 952 .9770132
5352 952 .9340953
5365 952 1
5404 952 .5931349
5456 952 1
5458 952 3.962957
5529 952 .8942306
5541 952 .9114809
5577 952 .9404015
5629 952 1
5686 952 .8865253
5705 952 1
5713 952 .9397262
5765 952 6.785598
5821 952 .4899904
5859 952 1.922453
5860 952 4.839264
5878 952 .9860061
5933 952 .6289192
6014 952 .7104918
6071 952 .9828466
6073 952 .9489254
6076 952 .8840797
6086 952 100.2967
6130 952 1.973632
6155 952 .9846247
6195 952 2.876571
6213 952 .9703381
6218 952 1.979456
6222 952 2.839668
6252 952 .9563537
6267 952 .7902716
6280 952 .7053427
6314 952 1
6367 952 1
6379 952 .9712524
6381 952 1.925813
6382 952 1
6416 952 1
6418 952 1.966561
6429 952 .9748939
6432 952 .9569323
6554 952 4.541489
6580 952 .982806
6640 952 .9579619
6651 952 1.992688
6736 952 .716545
6834 952 2.969435
6884 952 .9296625
6949 952 1
6981 952 .9621426
7008 952 .8180721
7041 952 .9879598
7087 952 4.970065
7107 952 .9103372
7141 952 1.972069
7142 952 1.991132
7151 952 7.928601
7166 952 .948422
7168 952 3.920069
7228 952 .9067491
7242 952 .9778286
7291 952 1
7316 952 1
7361 952 1
7388 952 .9827235
7419 952 .9196932
7428 952 .9911432
7447 952 .9603119
7510 952 .9614604
7685 952 1.970485
7801 952 1
7805 952 .8118044
7819 952 .9849139
7880 952 .6724934
8019 952 .9644913
8024 952 .8869372
8040 952 1.98093
8066 952 1.934786
8086 952 .9022638
8097 952 .9011743
8189 952 1
8197 952 .8485595
8203 952 1.979018
8236 952 .06445742
8237 952 .8751192
8238 952 .4489263
8253 952 .939845
8322 952 .3370789
8336 952 .5835719
8407 952 1
8424 952 2.836997
8430 952 .9324813
8441 952 .8517434
8492 952 2
8517 952 2.987111
8560 952 .9411219
8590 952 1
8597 952 1
8777 952 2
8790 952 1
8809 952 .9278042
8925 952 3.984861
8951 952 .9334669
8964 952 1
8966 952 .7145906
9025 952 1.925759
9026 952 .9865386
9107 952 .9632738
9192 952 .9558049
9244 952 1.981242
9254 952 1
9318 952 24.42612
9341 952 .9237563
9351 952 .5106729
9353 952 .7529791
9364 952 1.986176
9394 952 .9502672
9412 952 .8286498
9444 952 .8498216
9468 952 .9106049
9515 952 1.980916
9578 952 1.938577
9584 952 1
9611 952 5.96586
9624 952 1
9644 952 .9789101
9653 952 1
9688 952 .9686435
9704 952 2
9761 952 1
9763 952 .7368221
9785 952 .9380974
9799 952 .9825168
9826 952 5.90534
9833 952 .9045346
9852 952 1
9858 952 .9878752
9886 952 .7486099
9914 952 1.872404
9969 952 1.945393
10010 952 .7825304
10028 952 .9845545
10062 952 1.977023
10093 952 .879018
10113 952 1
10114 952 .7434381
10146 952 2.934807
10206 952 .2817353
10207 952 3.98632
10227 952 142.417
10243 952 .9706218
10313 952 1
10318 952 .8301065
10358 952 .7953897
10418 952 7.963792
10533 952 5.80212
10546 952 .9881115
10586 952 .8717994
10594 952 1.962348
10596 952 1.649354
10624 952 .9778119
10632 952 .8367356
10804 952 .8414697
10835 952 1
10875 952 1
10876 952 1
10920 952 .9586072
10942 952 23.77414
10972 952 .9877898
11011 952 1.786104
11084 952 1.985056
11096 952 1.952238
11100 952 .9484482
11101 952 1
11124 952 .929409
11135 952 1
11137 952 .972642
11143 952 .9013243
11144 952 1
11159 952 3
11161 952 .9560447
11232 952 .9836603
11257 952 .9768527
11295 952 .909909
11304 952 1.924259
11322 952 1
11326 952 .9503284
11337 952 .9849445
11397 952 5.94643
11419 952 1.937636
11435 952 1
11452 952 .9320195
11460 952 .9923434
11502 952 .5781897
11537 952 1
11556 952 1
11674 952 .3585994
11680 952 .8330062
11780 952 1
11884 952 1
11892 952 1
11948 952 1
11975 952 .9761975
11979 952 .964767
11980 952 1.967156
12003 952 .1631948
12015 952 .9181109
12028 952 1
12044 952 .9111255
12066 952 1
12093 952 8.155281
12138 952 .9759866
12139 952 .7747081
12166 952 3.95667
12201 952 1
12261 952 1
12280 952 .9642447
12297 952 1
12332 952 .9081706
12344 952 1.987485
12349 952 1.909039
12395 952 .8421316
12453 952 1
12510 952 1
12519 952 .9836202
12523 952 1
12532 952 1
12591 952 .1030059
12621 952 .5248393
12648 952 1.582401
12729 952 .6138031
12808 952 .8958086
12911 952 .2256607
12915 952 382.758
13003 952 .7919399
13126 952 2.933602
13167 952 4.960236
13227 952 1.929591
13235 952 1
13295 952 1
13296 952 3.951447
13320 952 .9519286
13342 952 1.938055
13359 952 .9313052
13414 952 1.906147
13482 952 9.514716
13708 952 1
13828 952 1
13837 952 .8893841
13841 952 .9373411
13851 952 1
13952 952 311.5827
14001 952 .9479137
14068 952 1.926206
14096 952 3.990622
14117 952 1
14121 952 1
14160 952 6.543216
14177 952 .821754
14217 952 .9834314
14322 952 1
14327 952 1
14338 952 2.979656
14387 952 1
14409 952 .7369273
14551 952 2.804986
14560 952 1.893049
14688 952 .5830024
14692 952 .770743
14793 952 .9098148
14806 952 1.597607
15021 952 11.98737
15128 952 1.966293
15130 952 .9674151
15186 952 .9902085
1 953 2.292230593
2 953 .599290219
9 953 .912208243
10 953 .871053571
19 953 .903006781
40 953 .926797767
57 953 8.160289947
70 953 .965062479
101 953 .808739902
113 953 .966727064
121 953 .120759355
126 953 1
135 953 2.284832774
136 953 13.191534906
137 953 .802224301
154 953 2
156 953 .33139804
157 953 1.772546205
160 953 .73993054
180 953 .93076043
209 953 .845207559
214 953 .978657762
219 953 .941637457
246 953 .941167401
251 953 .971698642
263 953 2.967246891
298 953 28.320246957
299 953 2.020424554
331 953 1.885747356
337 953 .833326465
341 953 1.904570491
369 953 .973344399
380 953 .879361472
389 953 .973001754
436 953 .749844148
437 953 .950539714
441 953 .80057575
482 953 .950993067
500 953 1.851708386
520 953 1
564 953 .82425876
584 953 .962014995
586 953 1.969192227
589 953 1.932726262
605 953 .915704855
612 953 .742307696
637 953 .826961312
683 953 1
701 953 .728186482
731 953 .913554295
755 953 .938471694
776 953 .909251299
777 953 .834618446
896 953 .876468346
905 953 .674237011
906 953 1.910112354
920 953 .712863372
936 953 1
1033 953 .903920342
1099 953 .840323183
1119 953 .916739095
1205 953 1.962623763
1225 953 .83544154
1244 953 .97748511
1303 953 1
1356 953 .801053379
1363 953 .919005416
1377 953 3.668641338
1378 953 .920357398
1385 953 1
1399 953 .466457755
1441 953 1.715247019
1474 953 1.857115799
1492 953 1
1540 953 3.96071678
1556 953 1.759675158
1557 953 4.35529272
1613 953 .973843474
1649 953 2.783330537
1685 953 1
1712 953 1.915311075
1720 953 .552291311
1734 953 .575139524
1785 953 .800974847
1876 953 1.70604765
1913 953 .972369698
1925 953 1.918118614
1932 953 .918866379
1944 953 1
1963 953 .972582745
1972 953 .613904683
2060 953 .649701019
2195 953 .975667089
2221 953 2
2238 953 1.8972714
2251 953 1
2253 953 .910617279
2295 953 .933390288
2300 953 1
2301 953 .819934808
2304 953 1.916057673
2370 953 .876071074
2403 953 .670906705
2443 953 1
2463 953 .973442866
2509 953 1.84901275
2524 953 .914502614
2527 953 2.86118293
2534 953 .907663981
2590 953 3
2594 953 .884905886
2616 953 .90718493
2661 953 1
2704 953 .923745335
2740 953 1
2758 953 .491497664
2792 953 .938136718
2821 953 .859795336
2842 953 1.897753059
2893 953 .813448169
2907 953 4.915197863
2932 953 .904007837
2944 953 .941946207
2967 953 .912024875
2987 953 .970653415
3000 953 .652473885
3028 953 .359730566
3035 953 .880858361
3054 953 1
3121 953 2
3148 953 .947537468
3187 953 .896242606
3203 953 .963050131
3220 953 .939098223
3226 953 .87365308
3272 953 .842502273
3314 953 .906797428
3315 953 .955676985
3448 953 1.802095632
3495 953 20.741365429
3527 953 1.989444631
3535 953 .94151829
3574 953 .953867164
3620 953 2
3639 953 1
3712 953 .848577888
3812 953 .79051047
3819 953 .988260074
3820 953 .600127918
3853 953 .886763688
3897 953 1
3907 953 .936193516
3913 953 .875445375
3943 953 1
4012 953 2
4031 953 .803517485
4050 953 .915748
4066 953 .925756883
4130 953 1.951436045
4183 953 .647911625
4190 953 .91622344
4207 953 .893787549
4230 953 .860169653
4272 953 1
4346 953 .816180127
4402 953 .856285982
4462 953 .935630966
4537 953 .967707147
4559 953 .882305791
4620 953 2
4660 953 .65140713
4666 953 2
4678 953 .780355228
4685 953 1.83863371
4694 953 1
4704 953 .928640667
4726 953 .931382311
4835 953 .967496556
4868 953 .863671425
4891 953 .811074109
4902 953 1.929775032
4930 953 .955499037
4979 953 1
5006 953 .8940575
5020 953 1
5112 953 76.46686
5171 953 .9146089
5216 953 .8531024
5218 953 .9339621
5306 953 .7492562
5311 953 3.858973
5332 953 2.965952
5365 953 1
5370 953 1.881472
5398 953 .8992993
5427 953 .8675751
5446 953 2
5458 953 .9482982
5463 953 1.969393
5541 953 2.83725
5589 953 1.945464
5594 953 .880674
5648 953 .9217431
5756 953 .6005064
5765 953 2.826433
5791 953 .9620335
5808 953 .7701206
5817 953 .9016251
5847 953 1
5854 953 2.959519
5910 953 4.74994
5920 953 1
5951 953 2
6022 953 .9460417
6073 953 .9136551
6130 953 .9629272
6204 953 1
6226 953 3.815298
6232 953 2.897769
6252 953 .9513788
6256 953 1.804731
6273 953 .9094969
6297 953 .4896988
6310 953 1
6329 953 1.587847
6358 953 .4858578
6359 953 .6313913
6381 953 .9140989
6439 953 .8332513
6558 953 .9742831
6576 953 .008978548
6610 953 .9288274
6623 953 .9533858
6628 953 .892636
6640 953 1.952842
6695 953 1
6699 953 1.908055
6753 953 1
6811 953 1.878851
6814 953 .8882538
6868 953 .9666533
6872 953 1.966821
6885 953 .7276912
6984 953 .8255543
7053 953 1.716555
7054 953 .904918
7146 953 .878608
7204 953 1
7228 953 1.897288
7257 953 .8869009
7415 953 .6382103
7509 953 1
7546 953 .8760815
7554 953 1
7569 953 1
7628 953 1.875962
7631 953 1.945011
7696 953 1.927861
7747 953 .8228762
7789 953 1
7802 953 1.872761
7805 953 .7607692
7852 953 1
7880 953 .8117417
7886 953 10.58858
7938 953 .8577968
7956 953 .9409695
7984 953 1
8018 953 1
8019 953 .9560171
8086 953 .9065072
8125 953 .7290719
8128 953 1.686776
8198 953 .8573066
8199 953 .9217772
8236 953 1.456814
8336 953 .826774
8346 953 14.9169
8424 953 .8618899
8435 953 .9400133
8456 953 1
8462 953 .9317977
8476 953 1.959853
8492 953 1
8616 953 1
8617 953 .9493678
8618 953 1
8697 953 2
8758 953 .7834603
8761 953 72.5365
8822 953 1
8843 953 1
8853 953 .920756
8864 953 .9512364
8872 953 1.886673
8875 953 8.882816
8876 953 .7785114
8884 953 .9092405
8885 953 .7116404
8888 953 .8804196
8899 953 2.933784
8915 953 1
8946 953 1
8966 953 .8695663
9033 953 4.77693
9050 953 1
9053 953 1
9121 953 .9561792
9194 953 .9395032
9207 953 .8551869
9214 953 .904723
9257 953 .9163587
9285 953 .9257042
9318 953 2.562504
9333 953 .9517413
9353 953 .8562206
9369 953 6.316808
9394 953 .9348542
9417 953 .9497278
9468 953 .8421167
9514 953 .7541495
9522 953 .8745185
9537 953 .9192002
9546 953 .9095837
9547 953 2
9571 953 .6901054
9579 953 .6357298
9585 953 .9074703
9656 953 .9023161
9829 953 .8102539
9858 953 .9691654
9862 953 .8888986
9924 953 .9035801
9935 953 .9662033
9970 953 .7728248
9986 953 .8817538
9992 953 .9269282
10010 953 .9176485
10028 953 .9698425
10066 953 .4532359
10093 953 .8635206
10146 953 1.877154
10175 953 1
10196 953 .8734807
10206 953 .6389752
10273 953 4
10291 953 .7886458
10305 953 .6868629
10318 953 .8334154
10351 953 1.758246
10358 953 .8741766
10369 953 3.972053
10386 953 .7980489
10418 953 .9452854
10463 953 1
10493 953 .850041
10533 953 1.838718
10547 953 .9642683
10583 953 .7506969
10613 953 .8288059
10648 953 4.961539
10818 953 .9086494
10834 953 1
10911 953 7.918655
10920 953 .9254064
10942 953 .7723444
10966 953 23.91775
10972 953 1.949572
10997 953 .912352
11044 953 .7386588
11151 953 .8644292
11154 953 1
11155 953 1
11164 953 1
11209 953 .8709868
11238 953 1
11252 953 .948092
11257 953 .9613575
11345 953 .9892998
11351 953 1
11376 953 1
11389 953 .9142289
11415 953 .8344649
11419 953 .9170906
11508 953 3
11510 953 .868844
11557 953 1.478041
11559 953 1
11617 953 2
11746 953 2.861674
11770 953 .3820462
11774 953 1
11809 953 1
11819 953 1.730182
11841 953 1.919783
11879 953 1.873665
11891 953 1.794068
11900 953 .9469954
11950 953 1.915394
11952 953 .7058075
11953 953 2
11993 953 .8583636
11995 953 1.886254
12003 953 1.585502
12059 953 .8680669
12075 953 1
12142 953 .7442207
12159 953 4.923392
12161 953 2.863294
12166 953 7.937579
12188 953 1
12218 953 1.935128
12222 953 .9057866
12267 953 2.854998
12298 953 .9471746
12308 953 1
12332 953 18.89788
12335 953 1.947733
12349 953 3.917415
12351 953 .7494492
12381 953 1.230102
12383 953 16.79797
12395 953 .8814208
12453 953 1
12454 953 .4792252
12468 953 5.686971
12499 953 .7726041
12525 953 1.173205
12591 953 .5793811
12597 953 2.974056
12625 953 .9326558
12645 953 1.658441
12685 953 4.250635
12691 953 53.25087
12726 953 .668302
12745 953 .9583006
12749 953 19.60644
12785 953 .8651177
12861 953 .910612
12972 953 1.286508
12992 953 1.7129
13013 953 1.447426
13049 953 1
13078 953 6.753314
13167 953 3.961753
13184 953 .7413339
13229 953 .6929044
13273 953 15.36409
13354 953 3.402012
13380 953 .678933
13393 953 7.550563
13484 953 1.017519
13499 953 1.951732
13513 953 .5551289
13515 953 .9740549
13577 953 .9068527
13580 953 .8288606
13640 953 13.18625
13661 953 2.624733
13710 953 .9528173
13732 953 .7021478
13747 953 30.18619
13762 953 .8209916
13770 953 .8951301
13833 953 1.818674
13835 953 2.925361
13836 953 .8160678
13855 953 1.883399
13868 953 .8829731
13877 953 2.387189
14001 953 .9515043
14079 953 1.680805
14087 953 1.973522
14148 953 2.761299
14171 953 .6709628
14172 953 .8810645
14295 953 .949117
14307 953 .9262753
14315 953 2.823879
14380 953 .5621099
14458 953 1.899541
14492 953 46.69314
14494 953 .9609023
14545 953 .9242544
14551 953 .4843297
14640 953 .6747057
14653 953 .9794079
14660 953 .7413158
14663 953 .9565365
14850 953 1
14867 953 .9576063
14870 953 .8291993
14885 953 1.748118
14960 953 .7154204
14966 953 .5569266
14978 953 .8524312
15021 953 7.574225
15041 953 .1776559
15076 953 1.805755
15090 953 .8763557
15100 953 .7540422
15129 953 1.823551
15159 953 .8274761
15186 953 .981361
15195 953 4.634197
1 954 2.36534084
2 954 1.64068222
11 954 .93573284
13 954 .86900001
19 954 .91302586
50 954 .86038913
57 954 20.66021604
70 954 .96867141
109 954 .84184322
121 954 12.21158202
134 954 .72660504
135 954 3.35870719
136 954 5.37834339
137 954 .92595058
157 954 .79604143
160 954 2.76679486
165 954 .87681008
192 954 1
205 954 .97187496
214 954 .98086235
239 954 1
255 954 1
263 954 .97063018
275 954 1
277 954 .96600663
282 954 1
285 954 .89491016
288 954 3.61980529
298 954 18.80365002
299 954 4.22490817
315 954 5.80702692
389 954 1.97579058
397 954 .91621064
484 954 1.84565946
579 954 2.94814862
594 954 1.96463703
612 954 1.76892646
669 954 2
701 954 5.75626392
776 954 .91862534
777 954 1.85170182
783 954 2
869 954 .90492172
920 954 .74252364
966 954 1.97809021
972 954 1
1017 954 .91801499
1019 954 .97715235
1031 954 .70065162
1109 954 1
1170 954 .89049832
1185 954 1
1244 954 1.97981082
1313 954 .96615883
1377 954 2.7028696
1493 954 1
1515 954 .91003749
1516 954 .87746488
1556 954 2.78449992
1557 954 .42188886
1587 954 .94869851
1591 954 .8576683
1649 954 .80571178
1705 954 .81056066
1720 954 1.59853814
1770 954 1
1801 954 .84467909
1818 954 .86147859
1829 954 .65889642
1876 954 .73641196
1934 954 .95272382
1970 954 1.89845151
1972 954 .65378706
2055 954 1
2060 954 3.68588575
2063 954 1
2120 954 .86274118
2133 954 .85182362
2174 954 1.95877139
2180 954 1.93814502
2195 954 1.9781806
2206 954 .83460998
2288 954 .96668468
2351 954 1
2366 954 3.87757669
2403 954 .70490096
2495 954 .88968231
2509 954 1.86460924
2522 954 1.95259803
2532 954 .8788586
2590 954 3
2657 954 .93857419
2663 954 1.94212934
2737 954 1.89620425
2760 954 1
2769 954 2.92445697
2793 954 1
2827 954 1.90356524
2845 954 2.76322677
2893 954 2.83271836
2907 954 3.92395764
2966 954 1
3018 954 .95142604
3144 954 1
3163 954 .92098062
3175 954 1
3206 954 1.86061254
3226 954 .8867043
3272 954 .85877127
3323 954 .89826213
3411 954 .85248681
3518 954 .94512978
3527 954 .99053497
3538 954 1
3574 954 .95863253
3576 954 1.75908112
3654 954 .94830228
3712 954 1.86421929
3782 954 .88529843
3799 954 .86057258
3816 954 .63984609
3819 954 1.98947277
3820 954 4.64143339
3839 954 2
3840 954 .97124669
3865 954 .90236376
3905 954 .82006687
3949 954 .85868176
4015 954 .95452183
4050 954 1.92445095
4066 954 4.93342595
4163 954 .89861114
4183 954 1.68428119
4190 954 .92487728
4192 954 1
4207 954 .90475895
4262 954 1
4302 954 .84559388
4328 954 1
4343 954 2.91542446
4448 954 1.91407806
4462 954 .94228008
4469 954 .7718253
4514 954 1.87140104
4532 954 1.82721321
4537 954 1.97104289
4541 954 1
4677 954 1
4720 954 .864857
4733 954 .91223813
4742 954 2
4813 954 .84257671
4816 954 1.95439998
4835 954 .97085405
4867 954 .88693911
4868 954 .87775372
4880 954 .97609143
4891 954 .83058953
4917 954 1
4940 954 .94340258
4991 954 .79787197
5027 954 1.928813
5049 954 .9028697
5050 954 .8652654
5112 954 215.9681
5148 954 .9149552
5149 954 .9819537
5152 954 .8588415
5184 954 .8396719
5203 954 .9314519
5252 954 1
5259 954 1.904353
5289 954 1
5311 954 .873541
5332 954 .9694688
5349 954 .9745584
5454 954 .8364903
5518 954 1
5546 954 .9141074
5577 954 .946408
5669 954 .9699481
5712 954 .9090977
5723 954 .9654395
5760 954 .9165973
5765 954 7.844362
5791 954 .9659553
5821 954 .7687361
5840 954 .8042803
5854 954 1.9637
5878 954 1.981786
5948 954 .8415784
6019 954 .8995325
6108 954 2
6148 954 1
6182 954 .7487946
6218 954 .9773882
6228 954 1
6354 954 .9297204
6379 954 .9748097
6394 954 .902475
6418 954 .926363
6432 954 .9573509
6503 954 .9780487
6514 954 .9118712
6547 954 .9674182
6640 954 2.957713
6672 954 .9547382
6699 954 .9175527
6736 954 .8344303
6814 954 .8997968
6865 954 .9534652
6872 954 .9702486
6884 954 .9007991
6908 954 1.93382
7053 954 .7458342
7054 954 .9147396
7107 954 .9502303
7141 954 .9468678
7206 954 1
7228 954 1.907898
7246 954 .8315535
7256 954 .9593994
7339 954 .7803172
7419 954 .8939337
7440 954 .8190095
7516 954 .9150581
7549 954 1
7634 954 .8867187
7676 954 1.901436
7684 954 1.974321
7685 954 .9552495
7691 954 .929688
7747 954 .8411725
7886 954 1.631078
7909 954 .8357521
8004 954 1
8034 954 .9036142
8066 954 .9463952
8084 954 .9331747
8086 954 3.916165
8128 954 .7191308
8159 954 .8823157
8199 954 .9298574
8203 954 3.975003
8322 954 2.598371
8327 954 .8688084
8378 954 1
8424 954 6.876156
8425 954 1
8533 954 .9254658
8565 954 1.926032
8720 954 .9326504
8761 954 24.65031
8851 954 .6799455
8872 954 1.898379
8874 954 1
8885 954 1.741427
8887 954 .8714665
8890 954 .9259963
8899 954 .9406242
8924 954 .9474736
8953 954 .8724964
8972 954 1
8989 954 2
9030 954 .7399127
9098 954 .9099682
9109 954 1
9162 954 .8332498
9214 954 1.914565
9244 954 1.967793
9271 954 .8736048
9318 954 3.607696
9351 954 1.621065
9353 954 .8710726
9362 954 .8360797
9364 954 .9806594
9369 954 2.593973
9394 954 1.941584
9449 954 .9177012
9494 954 1.859044
9498 954 .9844731
9547 954 1
9577 954 .896126
9611 954 .9459376
9631 954 1
9653 954 1
9688 954 .9445771
9745 954 .9216689
9763 954 .8828042
9781 954 1
9829 954 .8298541
9883 954 1
9935 954 .9696944
9960 954 1
9970 954 2.796291
10007 954 .8982125
10010 954 3.926155
10053 954 .9084961
10061 954 1
10073 954 1
10080 954 .9211262
10081 954 .9936698
10114 954 1.910747
10224 954 .8440783
10291 954 1.810478
10354 954 .8662066
10369 954 .9749395
10418 954 .9509372
10449 954 2.860165
10520 954 .9782598
10533 954 4.855378
10547 954 .9679593
10586 954 1.913721
10631 954 .9491312
10648 954 12.06881
10666 954 .8680566
10725 954 .7781338
10738 954 1.937395
10911 954 .9270578
10966 954 .926243
10971 954 1
10972 954 .954781
11098 954 .9111548
11146 954 .8642437
11245 954 .9137098
11258 954 .9577864
11306 954 1
11326 954 1.920516
11343 954 .9736823
11389 954 .9230888
11393 954 .9558926
11397 954 .9340057
11403 954 1
11434 954 .9569963
11462 954 .7472083
11483 954 1
11612 954 1.799816
11673 954 1
11674 954 1.704431
11685 954 2.899366
11696 954 .8880325
11746 954 .8759626
11781 954 .7096155
11876 954 1
11884 954 1
11887 954 .7955602
11891 954 .8153396
11949 954 .9601198
11953 954 2
11996 954 1.944893
12003 954 .6283186
12059 954 .8816952
12066 954 1
12088 954 1
12114 954 .9486607
12121 954 2
12146 954 .9191142
12159 954 .9313052
12161 954 .8774154
12173 954 .9726854
12218 954 4.941829
12222 954 .9155186
12293 954 1.93191
12332 954 1.908427
12349 954 5.925946
12351 954 .7753303
12364 954 1
12369 954 1.713258
12381 954 7.30963
12382 954 .9106178
12383 954 19.33532
12395 954 6.89367
12396 954 .247626
12454 954 .5330195
12468 954 6.719306
12499 954 .7960934
12505 954 .7235938
12525 954 2.25861
12591 954 .6228297
12597 954 1.976736
12685 954 .3280415
12691 954 10.36122
12745 954 1.962608
12749 954 5.85369
12822 954 .772505
12856 954 .7761457
12861 954 .9198455
12972 954 7.360209
12973 954 .7641029
13010 954 .8487262
13013 954 1.504505
13044 954 .7967675
13078 954 3.778796
13082 954 1
13167 954 .9657039
13191 954 1.882977
13248 954 .9666727
13273 954 4.842962
13342 954 .9242768
13354 954 2.463783
13359 954 1.945349
13374 954 .9714234
13393 954 4.010175
13416 954 .628979
13425 954 .9169906
13484 954 .1190063
13513 954 .6010826
13523 954 .931144
13533 954 .9239723
13568 954 .934371
13580 954 .8465387
13640 954 4.580202
13650 954 .915578
13661 954 .6634968
13710 954 .9576911
13719 954 .9093869
13732 954 1.732915
13747 954 12.99333
13803 954 .9516781
13804 954 .8344373
13835 954 .03636753
13837 954 .8630479
13855 954 .8954434
13859 954 .9352594
13877 954 4.553787
13925 954 .9376004
13961 954 2.986334
14001 954 1.956514
14025 954 .7901158
14082 954 1
14130 954 .6617555
14139 954 2.664382
14148 954 .785956
14160 954 .4475887
14171 954 1.704951
14172 954 2.89335
14177 954 2.947542
14213 954 1
14214 954 1
14222 954 .963481
14240 954 .795484
14246 954 1
14259 954 1
14277 954 .8648885
14327 954 1
14376 954 .6283205
14380 954 1.607343
14409 954 .8165989
14442 954 .9623942
14482 954 1.960686
14484 954 .8807422
14492 954 18.55121
14545 954 .9320786
14575 954 .8261225
14829 954 .9242134
14830 954 .8877743
14870 954 .8468424
14878 954 .825246
14966 954 1.602695
14981 954 .8693991
15021 954 13.8248
15064 954 1.907285
15100 954 15.77945
15186 954 .9832863
15245 954 2.810544
1 955 6.09654103
8 955 3.18246519
10 955 .6532144
13 955 .60710706
55 955 1
57 955 48.9841937
82 955 45.2610472
95 955 .21153537
101 955 .48562944
121 955 6.63539018
134 955 3.18003849
135 955 5.0766455
137 955 6.77872924
138 955 .08949232
148 955 2.4578719
153 955 .57910758
157 955 .38829093
160 955 2.3005751
205 955 .91564784
209 955 .58370473
210 955 1.42999587
288 955 .8597265
297 955 3.15066138
298 955 24.41437844
299 955 10.67617475
331 955 .69273153
337 955 .55175198
351 955 1.49084275
436 955 .32723653
446 955 .44418421
459 955 1.7541096
465 955 .60250606
593 955 1
612 955 .30696817
701 955 1.2689909
740 955 .7010546
744 955 .42674754
776 955 .7559425
777 955 .5552266
850 955 .60129318
865 955 1
905 955 2.12390042
961 955 1
1031 955 3.10219941
1225 955 2.55744022
1245 955 .28167296
1335 955 2.03485017
1349 955 .69724173
1377 955 1.10885154
1537 955 .30111423
1556 955 2.35367583
1557 955 4.26613888
1561 955 .59698055
1584 955 .63553949
1635 955 1.05855281
1720 955 5.79594242
1734 955 4.85738989
1816 955 1
1829 955 1.97696794
1860 955 1.39117261
1876 955 .20945122
1878 955 2
1911 955 .97332784
1956 955 1.98739053
1972 955 4.96164402
2060 955 .05791388
2209 955 105.33180592
2301 955 .51573676
2310 955 1
2366 955 .63283009
2368 955 .74029635
2400 955 .36775452
2403 955 .11494397
2616 955 .75038526
2671 955 .40916686
2679 955 1
2683 955 1.39202744
2704 955 .79492244
2830 955 .53781688
3000 955 2.06537116
3012 955 .40140995
3085 955 1.45623994
3126 955 1
3214 955 .18797846
3274 955 .46903372
3399 955 .15805673
3437 955 .39974001
3493 955 2.52094108
3516 955 .70359456
3576 955 3.2774402
3743 955 3.15012844
3809 955 .60763721
3812 955 1.43660362
3833 955 .73432128
3862 955 .58958263
3875 955 .74217656
3939 955 1
3949 955 .57616075
4031 955 1.47158439
4067 955 .72075541
4086 955 .23898403
4141 955 .61555211
4160 955 .56375416
4170 955 1
4179 955 .81771023
4183 955 .05310152
4192 955 1
4197 955 .5975006
4229 955 .01313136
4271 955 .43673777
4302 955 .5369078
4303 955 .62789039
4349 955 .68505604
4406 955 5.19202082
4409 955 1.68129733
4414 955 .59994566
4480 955 .51337988
4487 955 1
4512 955 .52090644
4565 955 1
4662 955 1.19785947
4678 955 1.40929234
4813 955 .52785873
4868 955 .63336103
4902 955 .81113857
4926 955 .40420743
4944 955 .78136166
5013 955 .3713407
5110 955 .5669523
5173 955 2
5214 955 .184324
5216 955 1.604937
5253 955 2.560519
5302 955 .6962197
5370 955 .6812339
5404 955 4.338754
5449 955 .8493177
5603 955 .6544269
5623 955 .764903
5655 955 1.46394
5687 955 2
5780 955 .6006327
5806 955 1.455073
5821 955 1.306397
5853 955 .1602042
5860 955 .6061296
6000 955 1.794139
6002 955 .6686601
6083 955 .2452112
6086 955 63.95562
6115 955 .2939379
6182 955 2.246589
6256 955 .4748479
6277 955 .551684
6281 955 .1037377
6342 955 .7384901
6401 955 2.573791
6431 955 1
6465 955 .3862871
6520 955 .3726744
6577 955 .505223
6667 955 1.449822
6736 955 .503426
6761 955 1
6805 955 .3968933
6814 955 .6994722
7053 955 .2377103
7054 955 .7442886
7060 955 1.198884
7216 955 .4318401
7229 955 8.714735
7233 955 1.160536
7337 955 .5257195
7409 955 .1272663
7440 955 .4571764
7551 955 7.168323
7691 955 .7891213
7723 955 .7585202
7783 955 .3575245
7873 955 .8422329
7936 955 .7943945
7946 955 .8133012
8029 955 .8107248
8104 955 .1326946
8184 955 .1085557
8236 955 5.539168
8238 955 .17125
8322 955 1.79544
8324 955 1
8336 955 .5341299
8344 955 1.410414
8499 955 .2783765
8516 955 1
8614 955 .637862
8670 955 .428136
8761 955 447.9659
8768 955 .2888927
8770 955 .7074408
8851 955 .04009808
8872 955 2.69522
8876 955 .4043335
8949 955 1
8966 955 .6492147
9008 955 .8349633
9147 955 .7221951
9182 955 .6836628
9295 955 1.329933
9340 955 .2221714
9362 955 .508373
9369 955 29.78388
9396 955 1.361706
9399 955 2.475118
9408 955 1
9442 955 1
9447 955 .4472533
9502 955 1.183619
9567 955 .8568496
9571 955 .1665765
9576 955 1.529359
9598 955 1
9603 955 .8547455
9647 955 1
9733 955 1
9758 955 .1444715
9771 955 1
9773 955 .7180369
9803 955 4.001172
9829 955 1.489701
9886 955 .5042837
9961 955 1.44767
9970 955 .3890402
10010 955 1.778526
10066 955 2.529545
10071 955 1
10150 955 1.468615
10152 955 .627349
10184 955 .2609203
10189 955 1
10206 955 2.029068
10227 955 120.8949
10256 955 1.842304
10351 955 10.59232
10389 955 .3563027
10435 955 .7239587
10453 955 1
10556 955 .6299453
10596 955 1.453981
10632 955 .6722711
10648 955 5.207186
10713 955 1
10911 955 .7812329
11143 955 .3884672
11245 955 .7411999
11286 955 1.775841
11349 955 .4869188
11423 955 1.659374
11443 955 .5991457
11510 955 .6472721
11553 955 1
11557 955 9.596254
11567 955 1.617921
11660 955 .04357251
11674 955 2.113534
11676 955 2.969275
11680 955 .549902
11746 955 2.627989
11952 955 .2088054
11974 955 .145716
12003 955 .8852596
12084 955 .8089592
12142 955 1.312113
12229 955 .3829662
12230 955 1.724129
12267 955 .6100359
12300 955 1.740784
12342 955 .2817265
12346 955 1
12381 955 2.929453
12383 955 82.00978
12451 955 .671211
12454 955 2.59944
12468 955 1.158148
12499 955 .3884467
12525 955 4.776435
12591 955 2.868797
12621 955 .2640524
12645 955 .08141963
12648 955 .156376
12681 955 .3955877
12685 955 5.984674
12691 955 232.0915
12729 955 .7957078
12749 955 22.56282
12776 955 .742358
12822 955 1.317701
12856 955 2.32862
12915 955 384.4508
12925 955 1.390553
12972 955 2.08115
12973 955 1.292502
13013 955 3.51392
13107 955 1.711863
13184 955 2.304349
13227 955 3.373342
13241 955 1.076658
13273 955 73.53228
13296 955 .3638406
13308 955 .4254728
13324 955 .7013027
13330 955 1
13354 955 3.391786
13355 955 .375879
13393 955 51.03378
13416 955 .8872401
13460 955 .549016
13482 955 .8444597
13484 955 9.357739
13513 955 .8035737
13537 955 2.409289
13568 955 1.803167
13573 955 3.158104
13640 955 62.7434
13667 955 .3992021
13725 955 .3602789
13747 955 189.9857
13835 955 8.10989
13877 955 9.662544
13952 955 322.5224
13997 955 .7341566
14025 955 2.370519
14059 955 1.188328
14130 955 .9855427
14139 955 10.99342
14160 955 2.343217
14277 955 .5947759
14294 955 .7531836
14303 955 .5433448
14320 955 .2655793
14340 955 2.634263
14380 955 3.822348
14409 955 .4499465
14492 955 141.6597
14551 955 .6131681
14603 955 1.280937
14645 955 .9463229
14660 955 .3043006
14688 955 6.585658
14692 955 .5652505
14756 955 1.332102
14806 955 .2305439
14820 955 .06272817
14879 955 1.107982
14885 955 2.322594
14960 955 .234658
14969 955 .02487631
14982 955 .667827
15074 955 .9149628
15195 955 .01621905
15231 955 .57071
15245 955 5.431786
1 956 16.37913028
2 956 13.08233057
8 956 6.60075897
10 956 1.70469851
11 956 .83586673
13 956 3.6654363
15 956 1
57 956 27.91653214
60 956 1
62 956 .91038831
79 956 .47084342
85 956 .74774996
87 956 .64981388
95 956 3.32859155
101 956 .56199336
105 956 1
121 956 10.9864423
134 956 2.30177072
135 956 8.36218846
136 956 18.8584162
137 956 1.25696203
138 956 20.81851075
148 956 5.83527855
156 956 6.17871815
157 956 .47910581
158 956 3.72924488
160 956 .40441236
161 956 3.70724448
162 956 1.47145155
163 956 4.52757226
165 956 .68538261
168 956 1.58707408
193 956 2.51174992
205 956 .92817084
209 956 .6455083
288 956 9.02901254
297 956 .27675496
298 956 66.28285127
299 956 13.46655469
337 956 2.61829929
351 956 .5664327
354 956 8.39044605
369 956 .93895574
380 956 .72372451
397 956 .78600854
436 956 1.42711561
437 956 1.88673051
438 956 1.14532118
441 956 .54329655
461 956 .64948639
477 956 .78761528
500 956 .66039591
532 956 .52275594
537 956 .55452553
564 956 .59753325
605 956 .80695485
612 956 2.40985631
622 956 1.43583484
641 956 1
656 956 2
688 956 .90316954
701 956 2.37751717
708 956 1
744 956 1.51185312
755 956 .85909342
846 956 .68420994
887 956 1.33469794
909 956 1
920 956 3.34242557
959 956 1
977 956 .39550669
1031 956 16.23548771
1033 956 1.77996703
1103 956 1
1116 956 .89508028
1117 956 .76107941
1170 956 .7203413
1195 956 .67214803
1292 956 .9260737
1335 956 2.17813719
1349 956 1.7421895
1356 956 5.54439038
1377 956 2.24115225
1438 956 1
1441 956 1.34788438
1474 956 .67277948
1519 956 .54716113
1537 956 3.40487145
1557 956 8.52354948
1584 956 1.68964763
1594 956 1
1616 956 1
1624 956 .85668914
1635 956 .19832091
1705 956 .51618678
1710 956 1
1720 956 2.9746979
1734 956 1.02702282
1801 956 .60332257
1814 956 .50088525
1816 956 1
1825 956 .8214641
1829 956 1.12884821
1860 956 2.48155967
1876 956 11.32681682
1925 956 2.81248263
1956 956 4.13772345
1960 956 .14627117
1972 956 .1157993
1980 956 .88848654
2055 956 1
2060 956 12.19777684
2079 956 1
2120 956 .64945174
2127 956 1
2206 956 .57760686
2209 956 13.06407663
2238 956 .76474022
2288 956 .91491528
2293 956 .61279563
2296 956 .63185556
2301 956 1.58763092
2306 956 1
2307 956 .59625098
2323 956 1
2326 956 1
2385 956 2
2463 956 .93918124
2489 956 .59563868
2513 956 1.89575262
2522 956 1.87893909
2534 956 .78854037
2577 956 1.48686138
2583 956 .7429878
2594 956 .73642183
2610 956 1
2623 956 1
2646 956 .31818867
2671 956 2.49688248
2684 956 1.95953311
2695 956 .6930562
2808 956 .0942782
2827 956 .75371319
2851 956 .77106007
2893 956 1.57277581
2967 956 .7985273
2987 956 .93279309
2991 956 .84549455
3000 956 4.20412701
3007 956 .51386885
3085 956 2.53696705
3129 956 1
3169 956 1
3177 956 1
3179 956 1
3181 956 .77182605
3194 956 .89513261
3196 956 .58248542
3220 956 .86052824
3259 956 .78477661
3315 956 1.89849542
3336 956 1.73219822
3383 956 .79742859
3411 956 .62326289
3413 956 .682546
3516 956 .74759918
3572 956 .64583998
3573 956 .75061578
3576 956 1.38471209
3577 956 .45512075
3652 956 1
3678 956 .37632368
3712 956 .65322672
3743 956 7.27630115
3807 956 1.83179428
3812 956 8.52024596
3814 956 .75430975
3820 956 .08424899
3840 956 .92656631
3887 956 1.58431986
3990 956 .60671618
4031 956 2.55003345
4035 956 .50313997
4050 956 9.80705366
4084 956 .84429023
4086 956 1.35196515
4122 956 .83095742
4137 956 1.69461417
4174 956 1
4179 956 .84477314
4183 956 5.19367893
4190 956 .80814247
4192 956 2
4197 956 .65725602
4205 956 .58885128
4261 956 .84317786
4271 956 .52036019
4284 956 .49812992
4300 956 .58290705
4302 956 .60565889
4315 956 .82558958
4326 956 .40489791
4346 956 .57903229
4356 956 .8154214
4365 956 .62713858
4366 956 1.84166994
4378 956 2
4396 956 .76277475
4402 956 .67087911
4406 956 2.31197415
4409 956 .72861222
4414 956 .65933809
4421 956 .71502762
4448 956 1.78056211
4469 956 .41725972
4492 956 1
4514 956 .67156834
4532 956 .55871608
4533 956 .95722677
4678 956 8.49698933
4723 956 .2387851
4735 956 .80594461
4737 956 .27139156
4747 956 .67063772
4793 956 1
4813 956 .59795326
4868 956 3.68779258
4891 956 6.56733895
4902 956 1.83917711
4904 956 .83926204
4926 956 3.49265934
4944 956 4.81382091
5013 956 .4646721
5049 956 .7519369
5050 956 .6558983
5090 956 1.706728
5109 956 .889504
5124 956 1.390216
5149 956 .9539112
5151 956 .8906458
5152 956 .6394923
5173 956 1
5201 956 1
5216 956 .6635883
5241 956 1
5253 956 1.625765
5259 956 .7557256
5311 956 5.677034
5312 956 .5594112
5327 956 1
5349 956 .935024
5370 956 .7285582
5398 956 1.769384
5401 956 .7861669
5404 956 2.436924
5427 956 .6967325
5458 956 .8815973
5476 956 .6858779
5529 956 .8345312
5546 956 .780637
5547 956 1.778775
5577 956 .8631302
5603 956 .705731
5614 956 .7981497
5632 956 1.464876
5638 956 1.800367
5655 956 1.543524
5701 956 .1735133
5723 956 .9117353
5729 956 1
5756 956 7.085116
5765 956 3.602512
5818 956 .753485
5821 956 .4093701
5853 956 .2848811
5887 956 .8819029
5920 956 1
5933 956 .5466282
5984 956 1
5986 956 .8873425
6000 956 3.824701
6002 956 .7178511
6017 956 .7572964
6022 956 .8764295
6086 956 16.78297
6115 956 2.39876
6182 956 4.358441
6195 956 .7360331
6249 956 .6379706
6256 956 1.552812
6273 956 2.792738
6280 956 .6249345
6329 956 .05612432
6342 956 1.777314
6381 956 .8032771
6401 956 .6370662
6418 956 2.811937
6439 956 2.618127
6467 956 .5826377
6479 956 1
6483 956 1
6517 956 .440889
6524 956 .8294217
6540 956 .754387
6547 956 .9167886
6623 956 .8932484
6631 956 2.724808
6650 956 .7526689
6656 956 .776135
6665 956 .7773818
6718 956 .52925
6733 956 .5681142
6736 956 5.577148
6811 956 .7225564
6829 956 .682542
6834 956 .8855835
6842 956 1.696482
6849 956 .7761472
6892 956 1
6895 956 1.498656
6903 956 2.466834
6981 956 1.911062
7027 956 .7095864
7053 956 2.35088
7054 956 1.782252
7060 956 1.317818
7077 956 .5986707
7146 956 .721999
7207 956 1
7216 956 .5161896
7229 956 4.905547
7233 956 .2851632
7241 956 .6896471
7258 956 .6578726
7319 956 .862564
7362 956 2
7389 956 1
7409 956 4.256833
7419 956 1.729115
7422 956 .8853433
7435 956 .7320245
7440 956 1.537764
7447 956 .8889425
7476 956 .7263466
7508 956 .7707985
7509 956 1
7551 956 4.291794
7609 956 2
7631 956 1.874069
7634 956 .7106885
7649 956 2.6928
7658 956 .7787537
7694 956 .576168
7696 956 .8347945
7721 956 .8602684
7805 956 .4521352
7860 956 .8161331
7862 956 3.554411
7880 956 1.568868
7886 956 .05780153
7955 956 1
8019 956 1.899274
8029 956 .8388248
8034 956 .7538383
8038 956 1
8066 956 .8630974
8086 956 .7858913
8092 956 .5942319
8093 956 .6261909
8128 956 .2826821
8161 956 1
8184 956 .2409003
8194 956 1
8202 956 .7599436
8203 956 1.936159
8212 956 1
8222 956 .7537314
8224 956 3
8236 956 4.756044
8287 956 .8632178
8317 956 .3987399
8322 956 4.97427
8323 956 .6541962
8345 956 .2580892
8346 956 .809689
8380 956 .7415651
8394 956 .4685764
8424 956 1.683713
8441 956 2.714187
8498 956 .7065422
8499 956 .3855094
8506 956 .6926065
8520 956 1
8530 956 .9355148
8614 956 .6916253
8617 956 .8840467
8692 956 1
8727 956 .8573874
8761 956 274.1363
8768 956 2.394464
8770 956 .7508744
8795 956 .5442937
8806 956 .6433796
8811 956 .7107486
8815 956 2.731786
8851 956 2.182606
8853 956 1.818523
8872 956 .7404677
8884 956 .7921507
8887 956 .6717355
8892 956 .8732094
8929 956 .7856533
8953 956 .6743658
8966 956 2.701293
8970 956 1
8995 956 .4075168
9005 956 1
9009 956 1
9027 956 .7052403
9033 956 .4891441
9057 956 .7870085
9091 956 .8303982
9105 956 .7563051
9122 956 .6174592
9129 956 2
9170 956 1
9174 956 1
9175 956 .7721658
9182 956 1.730627
9192 956 .03440709
9299 956 .7433164
9314 956 1
9338 956 1.724648
9346 956 .8012287
9351 956 6.032229
9368 956 1
9369 956 34.8552
9428 956 2.365457
9502 956 6.30482
9513 956 1.770387
9538 956 .5023281
9570 956 1
9571 956 2.290307
9576 956 .5992312
9578 956 .859679
9603 956 .8763102
9610 956 1.458793
9699 956 .6549897
9717 956 1
9721 956 1
9733 956 1
9749 956 .480163
9760 956 .8257
9781 956 1
9803 956 7.149459
9809 956 .5299735
9829 956 1.565461
9859 956 .5067553
9906 956 .920863
9914 956 1.058748
9959 956 .8021719
9969 956 .5974493
9970 956 6.479744
9977 956 1
9988 956 .8978985
10007 956 .7400428
10008 956 1
10010 956 .8114061
10022 956 1.556243
10039 956 .4465595
10051 956 1
10066 956 8.74785
10080 956 .7985624
10093 956 1.687447
10114 956 .7720544
10138 956 .4126232
10148 956 1.952758
10150 956 .547505
10152 956 2.682673
10164 956 1
10169 956 2.715037
10183 956 1
10196 956 .7102569
10205 956 .7483371
10206 956 2.173214
10210 956 1
10212 956 1
10227 956 28.32513
10291 956 .5159756
10315 956 .8503056
10351 956 72.28592
10358 956 3.711851
10368 956 .8783178
10389 956 .4518666
10418 956 .8746975
10432 956 .9037183
10444 956 1.818423
10447 956 .8690271
10449 956 2.642872
10471 956 1.488624
10506 956 1.777179
10519 956 2.680324
10533 956 1.630646
10556 956 3.684884
10575 956 1
10586 956 2.779651
10588 956 1.721366
10596 956 5.535043
10600 956 1.79999
10612 956 .2916284
10648 956 25.62181
10664 956 .4776823
10666 956 .6630268
10916 956 1
10933 956 1.81839
10966 956 .8116305
11011 956 .7062726
11044 956 .4014998
11108 956 .2208217
11126 956 1.22433
11209 956 1.704546
11214 956 .4415555
11252 956 .8811249
11257 956 .9115045
11286 956 .8091195
11312 956 1.943688
11349 956 .5630913
11361 956 .7382126
11397 956 .8314559
11419 956 .8101283
11450 956 1
11476 956 .9712664
11502 956 .4901177
11505 956 .608603
11531 956 .6676559
11535 956 2
11557 956 5.804655
11560 956 1.723234
11575 956 1.598842
11581 956 .8577419
11674 956 2.24514
11676 956 2.122298
11722 956 .7759905
11726 956 1
11746 956 2.683218
11792 956 1
11810 956 2.753346
11827 956 .8096721
11839 956 .7286964
11841 956 .8162941
11855 956 .5434764
11882 956 1
11886 956 .305395
11943 956 2
11952 956 4.326267
11993 956 .6756371
11995 956 .7395101
12003 956 5.050755
12114 956 .8688834
12135 956 .7570872
12218 956 .8514362
12227 956 .8248806
12229 956 .4745716
12267 956 3.66793
12274 956 2
12278 956 1
12349 956 .8108719
12355 956 .7153078
12381 956 18.23685
12382 956 2.771725
12383 956 46.08678
12395 956 .7284406
12401 956 .8596195
12454 956 1.807369
12468 956 1.28313
12499 956 .4792384
12518 956 5.691317
12525 956 39.10655
12540 956 3
12570 956 .1572098
12578 956 2.35675
12591 956 1.036737
12645 956 3.217793
12648 956 4.281621
12685 956 1.283871
12691 956 146.3833
12729 956 1.826037
12749 956 25.51849
12760 956 .4436989
12776 956 .7806077
12799 956 2.505304
12800 956 .7249827
12822 956 3.418996
12856 956 1.428294
12898 956 .8288964
12915 956 42.66687
12972 956 4.366024
12973 956 1.397537
12992 956 2.342511
12997 956 .7648503
13013 956 5.734544
13078 956 2.435062
13107 956 1.75464
13167 956 1.912411
13184 956 .4076262
13191 956 .7011313
13241 956 1.213738
13273 956 31.38325
13296 956 .4582854
13354 956 11.63054
13393 956 30.8103
13414 956 .3268827
13416 956 .05244142
13484 956 12.75001
13537 956 2.496986
13573 956 4.283092
13580 956 1.608072
13614 956 .6521538
13640 956 46.2661
13661 956 5.140597
13697 956 1
13707 956 .7706807
13725 956 1.455252
13732 956 2.317886
13747 956 95.10551
13759 956 1.864846
13828 956 1
13833 956 .5847432
13835 956 3.538958
13836 956 10.57877
13855 956 1.732971
13877 956 17.30649
13906 956 2.655025
13918 956 .6897944
13952 956 32.3525
13997 956 1.773624
14025 956 8.463972
14045 956 1.670592
14087 956 .9393622
14096 956 .5208682
14119 956 .7637884
14130 956 4.13615
14135 956 .4239056
14139 956 2.142859
14148 956 1.453348
14160 956 1.589185
14240 956 1.477682
14277 956 7.654936
14294 956 2.789826
14295 956 .8834722
14315 956 .5966639
14319 956 1.785377
14340 956 3.837022
14357 956 .7259401
14380 956 2.997184
14409 956 1.531608
14419 956 1.481887
14455 956 .7604079
14458 956 1.769939
14469 956 2.731439
14489 956 .6987113
14490 956 1
14492 956 134.9764
14543 956 1.694445
14553 956 .9389715
14575 956 1.55593
14577 956 .4328004
14603 956 2.38769
14605 956 .8167022
14658 956 1
14692 956 .6297938
14756 956 2.431258
14806 956 1.344778
14870 956 .6088475
14878 956 2.553692
14879 956 1.240412
14885 956 2.423163
14915 956 .4354124
14966 956 7.985313
14969 956 4.169644
14978 956 3.662051
14982 956 .7171417
15045 956 5.533035
15159 956 .6049013
15173 956 .899045
15195 956 1.162272
15231 956 .6344428
15245 956 4.516143
1 957 5.58259753
2 957 1.76368398
8 957 .38215322
11 957 .95773279
57 957 14.14581202
121 957 6.48147347
134 957 .82019368
135 957 .57823471
136 957 7.9334693
156 957 .01595269
157 957 2.86586058
158 957 .93027579
161 957 1.9246103
163 957 2.87834154
206 957 .96617411
214 957 .98741355
219 957 .96558106
246 957 2.96530385
255 957 1
288 957 1.74995364
297 957 .81375168
298 957 17.24014564
299 957 5.83255807
337 957 2.90170535
389 957 1.98407796
399 957 2.93761536
438 957 .77990517
537 957 .88528249
597 957 1
660 957 .92048396
688 957 .97506445
701 957 1.83969972
920 957 .83066301
963 957 1
966 957 .98559038
1031 957 .80312463
1033 957 .94333764
1216 957 1
1219 957 .91027717
1262 957 .7045584
1349 957 .93360926
1377 957 1.80458335
1441 957 1.83206875
1492 957 1
1519 957 .88338602
1556 957 .85826996
1557 957 2.61978801
1574 957 .9154731
1624 957 .96309493
1720 957 2.73596667
1860 957 2.86649249
1876 957 .82664349
1934 957 1.96890741
1956 957 .77794862
1970 957 1.93321362
1972 957 .77230276
2060 957 .79341342
2137 957 1
2180 957 .95931923
2191 957 1.98930365
2248 957 .88127485
2251 957 1
2280 957 1
2366 957 6.91948467
2423 957 1
2509 957 .91095624
2522 957 3.96882469
2547 957 1
2548 957 1.97350539
2590 957 1
2592 957 .94080951
2594 957 .93212398
2618 957 .93905811
2663 957 .96193964
2769 957 2.95031688
2893 957 .88998225
2987 957 1.98269304
3144 957 1
3288 957 .91389739
3373 957 .95454254
3410 957 .50501457
3572 957 .90879756
3576 957 .84155254
3629 957 .85636784
3686 957 .87669593
3743 957 .81363481
3809 957 1.69467392
3812 957 .87645489
3820 957 7.764178
3840 957 .98108953
3899 957 .94168094
3907 957 5.96237054
4002 957 1
4016 957 .96272083
4050 957 1.95031292
4064 957 1.92829493
4066 957 .9562156
4067 957 .93876549
4137 957 1.92135777
4190 957 1.95059331
4205 957 .89412197
4217 957 .8531105
4271 957 1.87648431
4406 957 .82282124
4470 957 1
4480 957 .89329088
4530 957 .98860628
4537 957 .9809555
4575 957 .95628707
4770 957 .9615537
4798 957 .97123562
4835 957 .9808313
4867 957 .92564214
4891 957 .88858217
4925 957 1
5004 957 1
5112 957 37.42917
5216 957 .9133681
5220 957 1
5368 957 .8102382
5370 957 1.930099
5516 957 1
5540 957 .9595583
5603 957 .9242206
5655 957 .8824493
5717 957 .9563736
5765 957 2.89764
5818 957 .936518
5939 957 1
5957 957 .9559531
6000 957 .9548574
6006 957 1
6017 957 .9374996
6019 957 .9339245
6037 957 .9087759
6115 957 .8451702
6182 957 .8347873
6235 957 1
6267 957 .9146948
6297 957 .6990531
6465 957 1.865421
6514 957 .9420395
6522 957 .8934466
6554 957 .4880034
6580 957 .9788439
6631 957 .9291333
6640 957 1.972189
6650 957 .9363079
6814 957 .9340984
7053 957 4.83284
7055 957 .9672016
7293 957 1
7409 957 .8086215
7427 957 .951873
7508 957 .9409766
7545 957 .9673087
7553 957 .7757287
7610 957 1
7612 957 1
7634 957 1.925497
7723 957 .9470468
7873 957 .9654038
7886 957 1.757367
7936 957 .9549135
8066 957 .9647452
8074 957 1
8086 957 .9448632
8128 957 .815278
8168 957 1
8184 957 .8045185
8210 957 .9447169
8318 957 .9414568
8322 957 .7358565
8323 957 .9109494
8424 957 2.91855
8435 957 .9646233
8455 957 1
8579 957 1.974885
8614 957 .9205881
8624 957 .8251748
8682 957 .9260284
8701 957 .9795437
8720 957 .9557055
8761 957 20.93178
8884 957 .9464752
8885 957 3.829942
8924 957 .9654545
8966 957 .9230776
8992 957 2
9033 957 5.868446
9052 957 .875746
9059 957 .9246887
9318 957 1.741989
9340 957 .8294329
9369 957 3.417605
9396 957 .8600308
9408 957 1
9428 957 1.836594
9432 957 1
9494 957 .9072963000000001
9502 957 .8209788
9512 957 1.932524
9513 957 .9408706
9546 957 .9466776
9603 957 .9681477
9612 957 .9777306
9699 957 .9111538
9701 957 1
9970 957 1.866025
9992 957 .9569064
10010 957 3.951434
10066 957 .6775494
10070 957 .9738878
10152 957 .9182827
10204 957 .9719508
10257 957 1
10291 957 1.875355
10305 957 .8153294
10318 957 1.901758
10351 957 1.498453
10418 957 .9677324
10435 957 .9394679
10583 957 .8529751
10596 957 .8802655
10602 957 .8700137
10632 957 .9281335
10648 957 1.387574
10767 957 1
10911 957 2.952027
10920 957 .9560089
10946 957 .9480775
10974 957 .9492782
11160 957 1
11299 957 .8860126
11389 957 .949417
11393 957 .9709915
11470 957 .8785448
11531 957 .9144156
11537 957 1
11548 957 .9554434
11557 957 .6921778
11674 957 .8056102
11685 957 1.933815
11746 957 4.918423
11950 957 .9501039
11965 957 1
11975 957 .9801971
11989 957 1
11995 957 .9329193
12159 957 .9548208
12166 957 1.963188
12173 957 .9820357
12199 957 1.919703
12218 957 .9617422
12244 957 .9168515
12267 957 .9144862
12271 957 1
12280 957 .951484
12291 957 .5811514
12349 957 1.951296
12352 957 .975447
12355 957 .9266867
12376 957 .9502011
12381 957 2.545957
12383 957 10.93214
12395 957 3.930069
12445 957 .9613702
12468 957 2.815393
12499 957 .8658947
12508 957 .9254698
12510 957 1
12525 957 3.512403
12597 957 .9846995
12645 957 .7985679
12685 957 .5580665
12691 957 26.66077
12729 957 .9552015
12745 957 2.975408
12749 957 9.588415
12785 957 .920454
12800 957 .9291782
12856 957 .8527756
12861 957 .947284
12927 957 .8172041
12972 957 3.579222
13013 957 4.674123
13076 957 .9666283
13078 957 3.854518
13167 957 .9774442
13201 957 .9253029
13245 957 .9688705
13273 957 1.266
13297 957 1
13301 957 1
13354 957 4.647341
13393 957 9.375973
13422 957 .9865949
13484 957 5.420588
13515 957 .9846991
13640 957 3.750868
13661 957 1.778689
13710 957 .9721743
13732 957 1.824344
13747 957 18.39185
13752 957 1.712031
13759 957 1.965195
13770 957 1.938154
13828 957 1
13835 957 1.366238
13836 957 .8915271
13855 957 1.931235
13859 957 .9574214
13870 957 .9143269
13877 957 2.048855
14001 957 1.9714
14025 957 5.861963
14130 957 .7775434
14139 957 2.779271
14148 957 .8592276
14160 957 .6366903
14320 957 .8389516
14327 957 1
14380 957 1.741757
14404 957 .9477054
14419 957 .8665769
14455 957 .9383008
14482 957 .9741439
14492 957 28.10108
14514 957 .9296845
14640 957 .8081598
14756 957 .853539
14806 957 .8312688
14830 957 1.926191
14870 957 .8992714
14960 957 .832171
14966 957 2.7387
14978 957 1.912972
15021 957 8.569415
15041 957 .5150278
15100 957 5.854948
15159 957 .8982551
15195 957 .7842703
1 958 2.41200695
2 958 2.66710264
8 958 .12964193
10 958 .89287527
11 958 .94045837
34 958 .68430474
57 958 20.9793178
62 958 .96749211
70 958 .97097498
82 958 5.59357873
85 958 .90849279
99 958 1.86942384
121 958 2.26955393
135 958 1.40586107
136 958 2.49758284
137 958 2.0049248
158 958 .90177981
160 958 2.78394229
161 958 .89379886
163 958 1.82862026
165 958 .88586816
289 958 .88443988
297 958 .7376328
298 958 17.11220516
299 958 3.35542963
337 958 .86153276
364 958 .97672872
369 958 .97785535
381 958 1.91999711
436 958 .79217822
449 958 .95856272
489 958 .9538681
584 958 .96844323
594 958 .96723725
599 958 1
605 958 1.92997019
606 958 .93669497
609 958 .89608551
612 958 .78591716
639 958 1
682 958 .96779628
701 958 1.77418569
776 958 .92460877
846 958 1.88544276
909 958 1
956 958 .94924506
1019 958 .97883232
1033 958 1.92017998
1041 958 1
1051 958 .88971591
1116 958 .96193891
1195 958 .88106714
1295 958 1
1301 958 1.93606012
1313 958 .96864715
1335 958 1.70185783
1349 958 .90647565
1377 958 1.72471742
1441 958 4.76343598
1537 958 .78410884
1557 958 1.46439703
1587 958 .95247068
1639 958 .93871181
1734 958 .64703899
1740 958 1
1793 958 1
1860 958 .81192856
1876 958 5.75579343
1911 958 2.68285311
1925 958 .93197546
1956 958 1.68719718
2025 958 1
2060 958 .70898239
2209 958 12.39560553
2288 958 .96913433
2403 958 .72659942
2513 958 .96218281
2577 958 .81385182
2590 958 1
2594 958 .90438335
2618 958 .91415142
2684 958 1.98532007
2792 958 .94860589
2801 958 .97998958
2808 958 .67143681
2827 958 1.91065603
2845 958 1.78063656
2907 958 .92954899
2987 958 .97561976
3029 958 .94767468
3274 958 .83598045
3329 958 .90619988
3536 958 1
3567 958 .97667164
3592 958 .95980952
3636 958 .92437752
3683 958 2
3686 958 .82630209
3712 958 .87420317
3730 958 1
3809 958 .56988848
3812 958 .82596254
3820 958 .66779858
3847 958 .89456324
3922 958 1
4012 958 1
4050 958 .93000603
4064 958 1.89898939
4066 958 .9383211
4086 958 .76491634
4097 958 .90436933
4162 958 .09513822
4179 958 .9436893
4183 958 .70749581
4207 958 .91176196
4260 958 .88053815
4315 958 1.93673019
4366 958 .94256357
4402 958 .88060682
4532 958 .83991812
4537 958 3.97317209
4678 958 1.81752588
4798 958 .95947975
4816 958 .95775292
4902 958 .94165926
4919 958 1
4926 958 .81595511
4930 958 .96302997
4991 958 .81273432
5015 958 .9526022
5056 958 1
5063 958 .9528251
5084 958 1
5109 958 .9599161
5112 958 44.92631
5148 958 .9212085
5149 958 .9832806
5151 958 .9603302
5152 958 .8692208
5156 958 1
5253 958 .8642409
5286 958 .9148332
5299 958 1
5302 958 .9061599
5311 958 1.882839
5332 958 .9717138
5367 958 .6432803
5546 958 .920423
5550 958 .9537002
5594 958 .9008677
5632 958 .8058764
5646 958 .8519128
5713 958 .9168093
5741 958 .9415933
5756 958 .668113
5765 958 10.85581
5807 958 1
5863 958 1
5869 958 1
6002 958 .8976466
6022 958 .9551731
6086 958 3.117045
6115 958 .781892
6123 958 1.952638
6218 958 .9790509
6232 958 .9150693
6280 958 .8639398
6329 958 1.657596
6346 958 1
6401 958 .8683407
6439 958 .8614703
6467 958 .848596
6554 958 .2787526
6631 958 .9001704
6672 958 .9580663
6719 958 1
6842 958 .8898946
6884 958 .9080933
7060 958 .7525291
7229 958 .6029719
7334 958 1
7389 958 1
7409 958 .7304059
7422 958 .9584067
7435 958 .9027882
7440 958 .8323176
7559 958 .8734124
7610 958 1
7665 958 1
7691 958 .934858
7776 958 .9267614
7862 958 .8383565
7878 958 1
7886 958 1.658204
7902 958 1
8034 958 1.910701
8140 958 .9354678
8148 958 .9310156
8151 958 1
8203 958 .9768408
8236 958 .5487377
8238 958 .7439928
8253 958 .8711637
8318 958 .9175305
8322 958 2.627902
8323 958 .8745549
8344 958 .8178725
8424 958 1.885262
8435 958 .9501649
8499 958 .777085
8533 958 .9309462
8616 958 1
8761 958 87.99956
8768 958 1.780334
8770 958 .9096262
8795 958 .8346862
8851 958 1.703479
8885 958 1.76044
8916 958 .6509423
8992 958 1
9033 958 1.81468
9083 958 1.556986
9091 958 .9384746
9244 958 .970161
9318 958 1.636542
9333 958 2.959908
9362 958 .8481327
9364 958 1.982082
9369 958 9.770887
9399 958 .8378598
9428 958 .7698108
9497 958 1.84222
9512 958 .9049463
9578 958 .9490966
9610 958 .8036696
9732 958 .9466926
9803 958 1.691454
9829 958 1.842365
9844 958 .8967071
9849 958 .8153358
9935 958 .9719227
9979 958 .125872
10007 958 .9056969
10010 958 .9315849
10072 958 1
10148 958 .9828624
10198 958 2
10227 958 8.862666
10273 958 1
10379 958 1
10418 958 .9545448
10444 958 .9341304
10468 958 1
10505 958 .9466168
10533 958 2.866012
10583 958 .7928867
10608 958 .8262454
10632 958 .898762
10647 958 .9398718
10648 958 12.13728
10666 958 1.877758
10769 958 .9326866
10942 958 1.810871
11130 958 .7028362
11131 958 .8895338
11152 958 .9250885
11344 958 1
11389 958 .928744
11393 958 .9591358
11427 958 1.901886
11452 958 .959614
11557 958 1.566372
11621 958 .8812721
11623 958 .9185703
11674 958 .7261639
11721 958 1
11827 958 .9309559
11857 958 .786552
11868 958 .9549779
11979 958 .9671446
12013 958 1
12084 958 1.940986
12093 958 .665183
12170 958 .8137361
12218 958 2.946106
12222 958 .9217304
12244 958 .882869
12267 958 .8795371
12349 958 .9313911
12381 958 12.36039
12383 958 16.67831
12384 958 1
12395 958 2.901488
12468 958 2.739945
12525 958 5.313124
12570 958 1.694266
12591 958 .6505628
12597 958 .9784462
12621 958 .7726602
12626 958 .8559197
12645 958 .7162435
12675 958 .9818772
12685 958 3.37745
12691 958 54.06995
12713 958 .925927
12749 958 6.011507
12911 958 .8892175
12915 958 22.66226
12972 958 4.407253
12973 958 .7814483
13013 958 5.540938
13078 958 2.795061
13191 958 2.891581
13241 958 .7147725
13273 958 16.14863
13342 958 .9298447
13354 958 4.50321
13380 958 .7332674
13386 958 1.979662
13393 958 10.30354
13482 958 .02522945
13504 958 1
13640 958 16.83166
13653 958 .6920982
13661 958 .6882397
13710 958 .960802
13719 958 .9160496
13723 958 2
13731 958 .9552085
13732 958 1.752554
13746 958 .9356679
13747 958 47.50852
13752 958 .5943399
13770 958 .9128773
13833 958 .8493598
13835 958 2.107223
13836 958 .8471948
13855 958 .9031314
13877 958 12.66013
13937 958 .965064
13952 958 11.62691
13961 958 .9873385
14033 958 1.891776
14082 958 1
14128 958 .0981951
14130 958 .6866264
14139 958 4.68906
14155 958 1
14171 958 2.726646
14277 958 .8748232
14322 958 1
14340 958 .5781134
14354 958 .9284778
14404 958 .9263329
14409 958 .8300843
14419 958 1.812047
14448 958 1.765887
14455 958 .9130846
14483 958 .9479557
14492 958 39.09891
14523 958 1
14575 958 .8389076
14688 958 .2541913
14692 958 .8657025
14870 958 .858104
14885 958 .7907442
14900 958 .8519598
14966 958 .6319083
14969 958 .6987768
14981 958 .8790021
15021 958 1.984741
15076 958 .8386269
15100 958 2.795666
15133 958 .9205148
15192 958 .7742814
15245 958 1.824474
1 959 8.20823159
2 959 4.55173345
11 959 .91982357
57 959 23.58590678
70 959 .96091605
74 959 .94630741
85 959 .87677997
105 959 1
121 959 12.01640992
134 959 2.65892639
135 959 6.19995578
136 959 10.97690388
137 959 .6600707
153 959 2.82492435
160 959 1.70906515
161 959 .8569937
163 959 3.76922676
165 959 1.84631454
202 959 .83250374
206 959 .93583585
246 959 2.93418507
252 959 1
255 959 1
288 959 .52568847
297 959 3.6467066
298 959 20.76484769
299 959 5.78548593
337 959 .81354543
351 959 .78820945
381 959 .89227124
399 959 .88166293
436 959 .72015532
453 959 .68370554
455 959 .92584402
459 959 .8977187
477 959 .89625353
564 959 .80340156
584 959 1.95750688
589 959 1.92474213
594 959 .95588296
598 959 .85430901
605 959 .9057006
637 959 1.80642485
639 959 1
658 959 2
664 959 1
701 959 6.69592729
739 959 .92286688
744 959 1.76154821
750 959 1
776 959 2.89848112
777 959 .81499074
825 959 2
850 959 .83415273
880 959 1.89385284
889 959 .84880427
966 959 1.97266646
1031 959 1.62654822
1033 959 2.89251748
1051 959 4.85149576
1170 959 .86339129
1196 959 .95865119
1243 959 .89892079
1301 959 .91390106
1356 959 .77744213
1377 959 4.62931526
1385 959 1
1441 959 3.68145216
1483 959 .86720485
1493 959 1
1557 959 4.27877801
1613 959 .97073918
1624 959 .92999498
1629 959 .91591627
1695 959 .70212646
1720 959 4.49915665
1809 959 1
1860 959 .74675036
1876 959 1.671161
1879 959 1
1913 959 .9690905
1921 959 .87439873
1925 959 .90840082
1933 959 .74855766
1970 959 2.87331328
1972 959 1.56808238
2052 959 .83520575
2059 959 1.8746896
2060 959 .60812707
2068 959 1
2103 959 1
2140 959 .87047936
2141 959 .6927147
2153 959 1
2195 959 .97277923
2209 959 1.14646354
2221 959 2
2238 959 1.88507943
2247 959 .97297894
2254 959 2.97904909
2255 959 .83334532
2304 959 .90609529
2351 959 1
2366 959 .84727092
2391 959 .79653151
2509 959 .83109338
2522 959 1.94086372
2524 959 .90435567
2583 959 1.87445373
2612 959 .91171305
2683 959 1.74710594
2684 959 .98023258
2769 959 .90575636
2786 959 .97129966
2808 959 .55756968
2842 959 .88561826
2845 959 1.70461378
2907 959 1.90513343
2983 959 .96150988
3000 959 .61122903
3007 959 1.76253287
3029 959 .92954077
3217 959 .91303784
3274 959 .7791377
3280 959 1
3305 959 .93949241
3336 959 .8691832
3518 959 1.9315467100000001
3572 959 .82699861
3577 959 .73383538
3654 959 .93550456
3712 959 .83060691
3809 959 .42082866
3812 959 2.76564798
3819 959 2.98686676
3820 959 2.55267057
3840 959 .96412884
3850 959 .96410147
3853 959 .87332465
3884 959 .87271095
3899 959 .88937491
3907 959 1.92862088
4035 959 .75729198
4050 959 1.90574886
4064 959 1.86398306
4066 959 2.91694561
4067 959 2.8838446
4127 959 1
4130 959 .94567241
4212 959 1
4241 959 .32454576
4260 959 .83913734
4298 959 .88605613
4302 959 .8073708
4315 959 .91480336
4330 959 .96346337
4343 959 .89448786
4350 959 1
4366 959 .92265835
4404 959 .84530474
4518 959 1
4532 959 .78444
4537 959 .96387459
4633 959 1
4666 959 1
4678 959 .7542875
4735 959 .90520711
4766 959 .72448028
4813 959 1.80360673
4891 959 4.78865213
4899 959 .93843897
4927 959 1
4978 959 1
4983 959 .94871182
5063 959 .9364761
5112 959 63.74204
5124 959 .7021305
5149 959 .9774864
5216 959 .8356684
5253 959 .8171921
5291 959 1
5311 959 2.842236
5360 959 1
5378 959 1
5527 959 1
5564 959 .9166417
5594 959 .8665123
5607 959 1
5686 959 .9337347
5756 959 1.553094
5765 959 3.805834
5791 959 .9575276
5880 959 .9035441
5987 959 .9153717
6000 959 4.914369
6018 959 .6783231
6040 959 1
6041 959 1
6071 959 .9449862
6079 959 .9389319
6086 959 .07824347
6115 959 1.706304
6124 959 .9650969
6130 959 .9585274
6182 959 1.686609
6226 959 .7933775
6229 959 1
6235 959 1
6252 959 .9456084
6267 959 .8381851
6329 959 1.538932
6432 959 .9467931
6434 959 1
6465 959 .7447182
6467 959 .7961253
6537 959 .9310275
6558 959 .971231
6566 959 .9229775
6567 959 .8649893
6580 959 .9598691
6650 959 .8791828
6665 959 .8912547
6667 959 .7711464
6672 959 .9435337
6733 959 .7890308
6736 959 .7934436
6806 959 .8093073
6842 959 1.851736
6849 959 .8906515
6868 959 .9626956
6887 959 1
6892 959 1
6908 959 .9174378
7001 959 .9281677
7008 959 .8665433
7027 959 .8581377
7053 959 .6829157
7054 959 1.893634
7060 959 2.666765
7141 959 .9337149
7184 959 1
7196 959 1
7228 959 2.885098
7229 959 .4653775
7398 959 .8778262
7419 959 .867677
7440 959 2.774205
7447 959 2.94575
7510 959 1.961848
7531 959 .8934933
7551 959 1.654053
7684 959 1.967964
7723 959 .8995534
7776 959 1.90138
7805 959 .732377
7848 959 .8248612
7879 959 1
7886 959 12.53975
7900 959 .8770615
7938 959 .84092
7991 959 2
8034 959 2.879754
8040 959 .9493958
8128 959 1.649602
8142 959 1
8159 959 .8531831
8199 959 .9124936
8236 959 1.392348
8318 959 .8889498
8322 959 2.498948
8323 959 .8310805
8346 959 .9070362
8424 959 2.845499
8441 959 .8603851
8458 959 .5769708
8578 959 1
8582 959 1.88088
8711 959 .8284898
8761 959 88.10787
8822 959 1
8872 959 .8732227
8884 959 .898469
8885 959 5.677418
8924 959 .9344708
8943 959 1
9008 959 .9313508
9033 959 3.750455
9101 959 .9132553
9122 959 .8131351
9128 959 .953827
9147 959 .8844434
9318 959 6.510581
9333 959 .9460139
9338 959 .865495
9346 959 .9029035
9351 959 2.527259
9364 959 .9758717
9369 959 6.998363
9394 959 1.927123
9399 959 .7816683
9428 959 2.690036
9467 959 .9030226
9476 959 .6791038
9490 959 .8877293
9494 959 .8241509
9502 959 3.660416
9512 959 1.872004
9547 959 1
9567 959 .9404547
9578 959 1.931455
9611 959 .9325545
9670 959 .9099262
9700 959 1
9760 959 .9148573
9803 959 .5845247
9860 959 .9190112
9872 959 1
9935 959 .9621922
9970 959 2.745863
10008 959 1
10010 959 5.907875
10022 959 .783232
10047 959 1
10066 959 .3883452
10080 959 .901601
10081 959 2.992103
10093 959 .8473231
10152 959 .844991
10196 959 .8584652
10207 959 .8507898
10256 959 1.934404
10291 959 1.763562
10318 959 .8136449
10368 959 .9405602
10435 959 .885177
10458 959 .9787872
10471 959 .7502014
10533 959 4.819577
10631 959 .9365387
10648 959 12.83829
10666 959 1.835394
10738 959 .9218968
10911 959 .909001
10966 959 2.907985
10972 959 .9435871
11098 959 .8891612
11111 959 1
11155 959 1
11361 959 .8721211
11389 959 .9040495
11393 959 .9449739
11397 959 .9176689
11423 959 .8583123
11427 959 1.867884
11458 959 .8640982
11476 959 .9859641
11502 959 .7509308
11535 959 1
11560 959 .8648044
11623 959 .89035
11653 959 1.924517
11666 959 2.946349
11676 959 2.571257
11746 959 2.845257
11810 959 .8795135
11827 959 2.907028
11857 959 .7125793
11950 959 .9053524
11951 959 1
11993 959 .841554
11995 959 .8727549
12059 959 1.852409
12159 959 1.9143
12189 959 .7837814
12218 959 2.927429
12227 959 .914457
12229 959 .7433368
12244 959 .842276
12267 959 1.837789
12295 959 .9491467
12300 959 .8921756
12332 959 .885758
12349 959 2.907614
12376 959 .9055368
12377 959 1
12381 959 16.13873
12383 959 33.18059
12395 959 2.867348
12450 959 .9228927
12454 959 2.417419
12468 959 10.64982
12499 959 1.745616
12518 959 1.849213
12525 959 15.07508
12578 959 1.685783
12591 959 .5294615
12621 959 .6938731
12633 959 .9527208
12648 959 .6490837
12658 959 .8757893
12681 959 .7485869
12685 959 5.161699
12691 959 42.97515
12749 959 19.32237
12760 959 .728256
12800 959 .8656585
12885 959 .9399586
12919 959 .8775547
12943 959 1
12972 959 9.201829
12973 959 .7057068
12992 959 .6788271
13044 959 2.746457
13078 959 4.724037
13085 959 1
13167 959 3.957214
13191 959 .8540075
13273 959 29.81389
13320 959 .9232005
13354 959 .3310425
13355 959 1.740389
13358 959 .9404873
13386 959 .9726137
13387 959 3.723041
13393 959 9.022498
13452 959 .4123547
13484 959 4.900917
13533 959 .9051517
13547 959 1
13577 959 .8957979
13580 959 .8085495
13584 959 .9145729
13640 959 32.73363
13661 959 .5801958
13719 959 2.886956
13725 959 .7338997
13732 959 1.666798
13746 959 2.913373
13747 959 30.25883
13752 959 1.453754
13759 959 .9339795
13770 959 1.882684
13828 959 1
13833 959 3.797154
13835 959 3.797821
13836 959 3.794238
13855 959 .8695605
13859 959 1.919233
13870 959 .8374872
13877 959 7.195779
13906 959 1.831485
13925 959 .9221534
13961 959 .9829505
13997 959 .889419
14001 959 10.94575
14025 959 3.738159
14079 959 2.642922
14130 959 1.578023
14148 959 1.73297
14160 959 .3108398
14171 959 2.631912
14172 959 1.866949
14227 959 1
14277 959 3.831442
14307 959 .9175256
14319 959 1.89516
14340 959 1.431904
14380 959 3.510141
14417 959 .7597446
14419 959 .7469105
14458 959 .8876189
14484 959 .8512201
14492 959 41.70727
14494 959 1.956262
14514 959 1.866619
14569 959 1.829486
14575 959 1.783079
14603 959 2.700896
14605 959 .910462
14624 959 2.895017
14756 959 .722179
14806 959 .6799348
14829 959 .9054526
14830 959 .8599929
14870 959 .8089284
14880 959 1
14966 959 2.504342
14969 959 .5943847
15021 959 16.28633
15041 959 .08005904
15045 959 2.771895
15100 959 4.724852
15173 959 .9506851
15195 959 1.590784
15198 959 .6934986
15245 959 1.763644
1 960 38.25365028
2 960 21.01128898
10 960 .68183768
17 960 1.26768999
30 960 .54955218
57 960 61.05850296
62 960 1.903451
63 960 .83107924
85 960 .72822196
88 960 .75386549
95 960 6.27661431
99 960 .6121865
118 960 .61623178
121 960 5.83056228
134 960 4.24771714
135 960 8.23539691
136 960 26.53779455
137 960 11.04460912
138 960 3.49479981
153 960 2.61384754
157 960 11.43878067
158 960 6.70828431
160 960 4.3583048
163 960 2.49099916
165 960 .66102644
193 960 2.47395192
209 960 1.61806524
231 960 .52815534
246 960 .85483649
288 960 5.95384332
297 960 .22076478
298 960 78.45318077
299 960 23.11559699
331 960 .71809311
341 960 1.7645373
351 960 4.53286799
356 960 .75226739
380 960 2.70233659
381 960 .76239001
436 960 2.38276563
441 960 .50794075
477 960 1.77117347
489 960 .86298743
500 960 .63410538
501 960 .44717167
529 960 1
583 960 .87518792
594 960 .90269406
598 960 .67865929
612 960 .3641702
613 960 .75201037
622 960 .39215986
660 960 .66731674
701 960 2.32932752
706 960 1
736 960 1
744 960 .47406312
755 960 .8481851
776 960 2.77608672
777 960 .59193767
785 960 .76036056
850 960 .63420197
861 960 .69453903
874 960 .26753383
904 960 .6529634
905 960 1.19621264
942 960 .39946606
962 960 1
965 960 .66742183
1031 960 7.17630281
1033 960 4.76293312
1051 960 .67245431
1116 960 2.88695789
1170 960 .69869145
1195 960 .6467673
1225 960 3.59396858
1335 960 4.11451249
1356 960 1.50911925
1378 960 .8034899
1441 960 4.2974007
1473 960 .49468621
1474 960 .64744763
1488 960 .43909604
1524 960 1.83036602
1537 960 2.35879944
1557 960 32.40924973
1561 960 1.6302453
1584 960 .66562163
1591 960 .60835525
1617 960 1
1624 960 1.8455947
1635 960 .13625875
1644 960 .73842876
1654 960 .67304152
1705 960 2.47873227
1720 960 8.89532391
1734 960 4.95169957
1801 960 .5726137
1829 960 .0614078
1876 960 9.27470219
1911 960 .05806814
1931 960 2
1956 960 3.07097012
1960 960 3.08017956
1970 960 3.72057573
1972 960 4.0473487
1980 960 1.8798537
1993 960 .66671603
2052 960 2.63652454
2060 960 5.13567255
2098 960 1
2131 960 .770772
2146 960 .90928161
2171 960 .73795448
2206 960 1.5449072
2238 960 .74652753
2255 960 .63242111
2322 960 .58467088
2323 960 1
2347 960 1
2366 960 .66313586
2373 960 .36777122
2403 960 2.18799544
2507 960 .58340387
2513 960 1.88768228
2522 960 3.86956713
2524 960 .78904381
2532 960 .66666321
2542 960 1.70610336
2580 960 .39117015
2583 960 .72309114
2594 960 2.71601687
2618 960 .7450282
2623 960 1
2624 960 .471302
2671 960 .45793352
2683 960 .44220878
2704 960 3.8118493
2786 960 .93669761
2793 960 1
2798 960 1
2808 960 .02416154
2851 960 .75333664
2886 960 .78975222
2889 960 .83046898
2893 960 2.53970215
2940 960 .58086703
2993 960 1
3000 960 3.14251432
3007 960 2.4762349
3029 960 .84459288
3085 960 .50112125
3104 960 1.6433159
3111 960 1
3173 960 .36397143
3187 960 .74398908
3196 960 .55016343
3217 960 .80819349
3220 960 .849731
3272 960 .61139022
3274 960 .51285905
3286 960 .80517848
3301 960 .87604531
3370 960 .49341209
3383 960 .78174648
3493 960 1.56048203
3576 960 2.33707943
3599 960 .81605987
3661 960 1
3712 960 .62638119
3743 960 3.22027584
3785 960 1.51550062
3809 960 3.72256119
3812 960 1.48310569
3907 960 .84256393
4008 960 1
4012 960 1
4035 960 .46467544
4050 960 3.79211668
4066 960 1.81681259
4068 960 .57012077
4086 960 2.30179739
4183 960 .1312574
4192 960 2
4197 960 2.63072242
4246 960 .82646764
4250 960 1.52757623
4271 960 6.48322876
4298 960 .74868175
4302 960 1.57513088
4315 960 .81208756
4366 960 .82941278
4406 960 4.25871047
4409 960 .70760267
4462 960 .84117589
4474 960 .63801026
4514 960 1.64614273
4532 960 1.52455398
4537 960 .92032064
4544 960 1
4586 960 1
4678 960 7.45804865
4726 960 .83069276
4732 960 .78287555
4736 960 1
4803 960 1.52753312
4813 960 .56682872
4868 960 2.66362297
4891 960 4.53384439
4899 960 .86421903
4904 960 .82681847
4944 960 .79940781
4956 960 .78909858
4991 960 3.44381764
5015 960 .8592277
5017 960 4.32292
5042 960 1
5049 960 .732733
5106 960 .9073972
5124 960 .3430096
5148 960 .7659877
5149 960 2.950343
5171 960 .7893061
5214 960 .251649
5216 960 .6375449
5219 960 1
5221 960 1.857743
5253 960 3.596793
5259 960 .736815
5290 960 2
5299 960 1
5311 960 4.652031
5349 960 .9299939
5361 960 .8174695
5370 960 1.707544
5454 960 .5500813
5458 960 .8724311
5564 960 .8161423
5587 960 1
5588 960 .6949287
5603 960 1.68295
5614 960 .7825234
5623 960 .7843076
5655 960 5.508186
5686 960 .8538431
5696 960 2
5712 960 .7498703
5750 960 .7099161
5756 960 1.01429
5806 960 1.500051
5818 960 1.734401
5821 960 .3636464
5836 960 .6311058
5853 960 .22952
5887 960 1.87276
5888 960 .4205814
5933 960 4.51153
5987 960 .8133412
6006 960 1
6053 960 .0558824
6080 960 2.782918
6115 960 2.352215
6124 960 .9230167
6145 960 .6256937
6182 960 2.308775
6195 960 .7155981
6297 960 .7408832
6301 960 1
6329 960 2.983054
6342 960 .7600749
6359 960 .09049525
6399 960 1
6401 960 .6089696
6467 960 .5503275
6477 960 1
6525 960 .1577817
6566 960 1.830117
6580 960 .911486
6656 960 .7588045
6667 960 .4952331
6733 960 2.53468
6736 960 .5444127
6807 960 .8613055
6858 960 1
6903 960 1.425559
6908 960 .8178981
6947 960 1
6972 960 .7376425
7008 960 .7056437
7053 960 6.300629
7054 960 4.765395
7060 960 2.265007
7087 960 .7945171
7216 960 .4787353
7217 960 .7613554
7229 960 1.82082
7233 960 .229824
7246 960 .536497
7319 960 .8519244
7409 960 1.199301
7421 960 1
7422 960 .8764672
7440 960 2.50198
7472 960 .3957821
7476 960 .7051617
7496 960 1
7535 960 .7476962
7551 960 7.236968
7557 960 1
7634 960 .6882914
7649 960 .6690184
7695 960 .5386077
7696 960 1.822005
7721 960 .8494511
7723 960 1.778452
7740 960 .5716548
7783 960 .4105536
7862 960 .5199159
7880 960 2.535492
7900 960 .7288429
7928 960 .8490536
7938 960 1.649128
7950 960 1
7955 960 1
7956 960 .8543482
7960 960 .6811084
8031 960 .8769505
8086 960 5.769316
8092 960 .5628193
8150 960 .5459184
8159 960 .6761759
8197 960 .3484485
8203 960 1.931217
8222 960 1.734666
8224 960 1
8236 960 5.659743
8252 960 .3264726
8322 960 4.894863
8344 960 1.459078
8363 960 .5293275
8498 960 1.683824
8499 960 .3379384
8521 960 1
8557 960 .8016282
8576 960 .6887857
8580 960 2
8614 960 3.667752
8617 960 .8750701
8761 960 533.5084
8768 960 1.347587
8795 960 2.509015
8815 960 2.711022
8851 960 3.119327
8859 960 .8026701
8864 960 .8796806
8872 960 3.720376
8876 960 .4534991
8885 960 3.288502
8886 960 2
8891 960 .8659656
8944 960 1
8952 960 .2632846
9033 960 6.449596
9069 960 1
9083 960 1.68424
9094 960 1
9105 960 .7374395
9122 960 1.587845
9172 960 .8191316
9182 960 2.709773
9295 960 2.38524
9341 960 .573232
9346 960 1.785841
9369 960 63.37949
9396 960 .4143898
9399 960 .5184407
9401 960 .6192464
9415 960 1
9428 960 2.316334
9431 960 .663878
9462 960 .6127748
9468 960 .6104388
9502 960 .2510019
9522 960 .690387
9571 960 1.235366
9576 960 1.568206
9577 960 1.714177
9582 960 .6963816
9610 960 3.416895
9671 960 .1893902
9749 960 .4399197
9777 960 .4112943
9803 960 8.083614
9829 960 .5318207
9859 960 .4685707
9906 960 .9147365
9914 960 .9858813
9924 960 .7620937
9959 960 1.786857
9992 960 .8197026
10001 960 1.802166
10007 960 .7199181
10010 960 1.796806
10022 960 1.52189
10048 960 .456001
10066 960 3.650915
10070 960 .8907506
10080 960 .782968
10126 960 1
10149 960 1.540749
10150 960 .512475
10152 960 .6581072
10196 960 1.687826
10200 960 .5654488
10206 960 .1092077
10220 960 1
10255 960 .9014498
10291 960 1.478505
10351 960 14.5339
10358 960 4.689543
10389 960 .4094327
10427 960 1.349282
10431 960 1
10435 960 .7467428
10449 960 1.615225
10451 960 1
10454 960 .8955112
10480 960 .5778722
10519 960 2.655576
10533 960 1.602052
10556 960 3.660489
10583 960 .3848698
10594 960 .7641444
10596 960 2.499049
10600 960 .7845065
10604 960 1.637984
10612 960 .2367897
10647 960 .8214182
10648 960 14.4377
10666 960 .6369399
10942 960 .4382826
10997 960 .7837373
11004 960 1
11011 960 .6835336
11068 960 .5296486
11086 960 1
11098 960 1.75553
11126 960 .1642815
11209 960 1.681673
11258 960 .8838437
11286 960 .7943424
11335 960 .8540072
11403 960 1
11423 960 .6874892
11462 960 .3044097
11472 960 1
11510 960 1.676386
11518 960 .6465059
11531 960 .6419274
11557 960 8.712118
11559 960 1
11560 960 .7018083
11575 960 .5677868
11612 960 .4491656
11623 960 3.758152
11674 960 6.186702
11676 960 .0543502
11681 960 .7579022
11746 960 3.658695
11763 960 .7874628
11801 960 .6291584
11842 960 .6100474
11863 960 .6012653
11906 960 .8200325
11950 960 .7912423
11952 960 3.27411
11992 960 1
11993 960 .6505265
11995 960 1.719344
12003 960 3.977269
12038 960 1
12064 960 .4286272
12142 960 .3688904
12144 960 2.852173
12146 960 .7774318
12166 960 .8459831
12229 960 .4338955
12267 960 2.642223
12300 960 2.762179
12308 960 1
12335 960 1.871037
12338 960 1
12365 960 1.761941
12376 960 2.791649
12381 960 11.10035
12382 960 1.754053
12383 960 65.16452
12395 960 .7074178
12401 960 .8487519
12402 960 1
12450 960 .8299297
12454 960 6.715041
12468 960 .2276333
12499 960 1.438924
12518 960 2.66742
12525 960 34.95997
12591 960 4.962165
12621 960 .3247967
12625 960 3.833835
12645 960 3.157238
12648 960 3.226008
12676 960 .7950358
12685 960 6.151016
12691 960 206.4776
12712 960 1
12749 960 31.09414
12799 960 2.467007
12814 960 .9092372
12822 960 2.374017
12898 960 .8156503
12972 960 14.23953
12973 960 1.350898
12992 960 .2916108
13013 960 6.636579
13044 960 .4407784
13078 960 1.391327
13107 960 1.735645
13184 960 1.361767
13191 960 2.677994
13241 960 .1528692
13273 960 40.56135
13354 960 18.52453
13393 960 31.02146
13416 960 1.979086
13460 960 1.58624
13484 960 14.57583
13513 960 2.902325
13537 960 4.458045
13573 960 4.227593
13577 960 .7701685
13580 960 5.577731
13640 960 60.58997
13641 960 1
13661 960 9.074066
13706 960 1
13732 960 2.26508
13747 960 142.7202
13759 960 .854383
13833 960 .552596
13835 960 18.34844
13836 960 3.546166
13855 960 1.712299
13870 960 .6415567
13877 960 17.02055
13997 960 1.756099
14001 960 .8803418
14025 960 6.422476
14059 960 .2553223
14079 960 2.212418
14122 960 1
14127 960 6.020325
14139 960 3.076503
14160 960 .4799662
14227 960 1
14277 960 2.628223
14303 960 .5810366
14315 960 .5654395
14319 960 1.768762
14320 960 3.326198
14340 960 .7469893
14380 960 1.91955
14404 960 .7812073
14409 960 .4953473
14469 960 .7106483
14482 960 .8918219
14492 960 179.5037
14551 960 .7276356
14575 960 5.521553
14603 960 .3402876
14660 960 .3617228
14692 960 .6011342
14756 960 .3872292
14793 960 .6932343
14802 960 .8195099
14879 960 1.181609
14885 960 4.378507
14960 960 2.297828
14966 960 3.906761
14969 960 3.105362
14978 960 2.635889
14982 960 .6952441
15045 960 3.496884
15133 960 .7639275
15195 960 4.097419
15198 960 .3239706
15245 960 5.478686
15250 960 1
1 961 16.1791949
2 961 6.5352941
11 961 .9168832
57 961 20.3873546
109 961 .7954557
121 961 20.9803385
134 961 5.6464181
135 961 12.1706156
136 961 16.9027104
137 961 1.6109312
157 961 4.7362203
158 961 1.8628902
160 961 3.6983956
161 961 .8517492
163 961 2.7607636
214 961 .9752493
225 961 1
263 961 .962016
288 961 4.5082939
289 961 2.8386846
297 961 4.6337502
298 961 71.5728578
299 961 5.7042726
337 961 .8067075
341 961 .8893297
351 961 .7804424
399 961 .8773231
436 961 .7098925
441 961 .7687263
446 961 1.3291048
483 961 .4711999
484 961 .8003913
579 961 .9329406
581 961 .5334198
583 961 .9413368
584 961 .9559485
612 961 .7011524
614 961 .8560405
622 961 .7143079
630 961 1.6671086
660 961 .8436349
688 961 .9509653
701 961 5.684776
744 961 .7528034
776 961 .8947581
822 961 1
832 961 .835747
846 961 .8400846
850 961 .8280706
906 961 .8957567
911 961 1
1019 961 .9704511
1031 961 .6128525
1129 961 1
1196 961 .9571348
1225 961 1.8091604
1230 961 .6520929
1259 961 1
1356 961 2.7692802
1377 961 .6157211
1441 961 .66977
1540 961 1.954443
1556 961 .7212936
1557 961 13.2523285
1584 961 .8428382
1591 961 .8159223
1624 961 .9274277
1635 961 .5940314
1695 961 .6912025
1705 961 .754998
1710 961 1
1720 961 6.4807891
1734 961 .5072863
1801 961 1.7991234
1829 961 1.5588505
1860 961 .7374629
1876 961 5.6591014
1911 961 .5572808
1921 961 1.8697925
1956 961 1.5633449
1972 961 .5522426
2059 961 .8700941
2060 961 .5937558
2206 961 .786101
2301 961 1.7911771
2366 961 1.8416699
2403 961 .6183482
2438 961 1
2508 961 1
2594 961 .8665246
2671 961 .7452223
2683 961 1.7378315
2686 961 .7524855
2741 961 .9409173
2748 961 2
2769 961 1.9023001
2808 961 .5413443
2827 961 2.8752809
2855 961 .9334219
2893 961 .7836545
2978 961 .8746824
3007 961 1.7538242
3085 961 .7655211
3196 961 .7885715
3217 961 .9098487
3220 961 .9293718
3305 961 1.9372734
3493 961 .7934213
3504 961 .9259128
3573 961 1.8737123
3576 961 1.6884195
3594 961 1.8439236
3681 961 1
3743 961 .6335204
3797 961 1
3812 961 3.7570535
3820 961 3.5362656
3905 961 .7672924
3907 961 .9260032
3949 961 .817233
4050 961 .9022924
4064 961 .8589949
4068 961 3.7979517
4084 961 .9211489
4092 961 1
4205 961 .7917951
4230 961 .8378378
4302 961 .8003065
4315 961 .9116789
4343 961 .8906184
4366 961 .919822
4448 961 .8888771
4462 961 .9253508
4530 961 .9775947
4537 961 1.9625498
4545 961 1
4601 961 1
4641 961 .7688679
4655 961 1
4682 961 1
4685 961 .8128624
4694 961 1
4737 961 .6310342
4803 961 .777935
4868 961 .8418988
4880 961 .969079
5006 961 .8771378
5017 961 .6817643
5049 961 2.874381
5090 961 .8514876
5106 961 .9564756
5110 961 .8132622
5112 961 11.14581
5151 961 .9446233
5152 961 2.81744
5171 961 .9009714
5218 961 .9234153
5247 961 1
5311 961 .8364505
5343 961 .3719432
5370 961 .8625424
5404 961 .7148592
5439 961 .5832986
5516 961 1
5541 961 .8112578
5564 961 .9135847
5603 961 1.850983
5643 961 1
5649 961 .7216483
5655 961 4.768841
5686 961 .9313045
5712 961 .882436
5713 961 .8838705
5756 961 .5367045
5765 961 .798713
5933 961 .7704135
5969 961 1
6017 961 .8770954
6124 961 1.963817
6182 961 1.675116
6195 961 .8663277
6222 961 .3507968
6273 961 .8950429
6297 961 .4082002
6329 961 1.522023
6342 961 1.887232
6379 961 .9674213
6477 961 1
6520 961 .7294861
6537 961 .9284981
6566 961 .9201528
6567 961 .8600381
6615 961 .6652321
6672 961 3.941463
6736 961 .7858685
6814 961 4.870407
6842 961 .8462991
6936 961 1.971967
6981 961 2.954962
7012 961 1
7041 961 .9452851
7053 961 2.671287
7060 961 1.654545
7319 961 .9304027
7406 961 .9389104
7425 961 1
7440 961 .7659249
7444 961 .7857894
7476 961 .8614225
7565 961 1
7631 961 .9362287
7685 961 .9421242
7691 961 .9090654
7798 961 1
7818 961 .7209819
7860 961 .9068902
7862 961 .7743548
7874 961 .9746695
7886 961 .5228726
7925 961 1
8034 961 1.875344
8084 961 1.913575
8086 961 3.891576
8092 961 .7945199
8128 961 .6367517
8142 961 1
8189 961 1
8236 961 1.370063
8322 961 1.480572
8444 961 .9138601
8499 961 1.688823
8512 961 .8620484
8579 961 .9506131
8614 961 .8438397
8693 961 1.939881
8761 961 174.2683
8768 961 .693358
8770 961 .8738433
8851 961 .5860733
8872 961 2.868573
8873 961 1
8884 961 .8947455
8885 961 .6655874
8929 961 .8914553
8966 961 .8487352
9059 961 1.851903
9194 961 .9298415
9315 961 .8298658
9318 961 1.492633
9333 961 1.944034
9351 961 1.509923
9369 961 20.88828
9374 961 1
9394 961 .9244499
9428 961 .6786689
9537 961 1.906296
9612 961 .9562081
9701 961 1
9777 961 .7233013
9803 961 2.569288
9935 961 1.960806
9970 961 3.736543
10001 961 1.907015
10007 961 1.868358
10010 961 2.904496
10030 961 1
10036 961 .7715167
10047 961 1
10053 961 .881658
10066 961 .3659139
10080 961 2.897992
10081 961 .9918132
10105 961 2
10134 961 1
10183 961 1
10206 961 .581317
10273 961 1
10291 961 .754891
10358 961 .8540817
10389 961 1.722426
10435 961 .8809661
10449 961 1.819151
10454 961 1.950889
10519 961 .8381166
10533 961 3.81296
10583 961 .7108815
10622 961 1
10648 961 25.79569
10738 961 .9190325
10901 961 .9380473
10911 961 3.905664
10927 961 1
10946 961 .8978965
10983 961 .7902356
11137 961 .9492725
11146 961 1.824426
11245 961 .8884008
11326 961 .8972037
11393 961 1.942956
11397 961 .9146496
11413 961 .9363682
11419 961 .9038494
11557 961 1.39468
11575 961 .7968547
11581 961 .9279608
11674 961 3.61774
11685 961 .8698501
11746 961 1.839582
11843 961 1
11857 961 .7020386
11933 961 .8982154
11975 961 .9610584
11995 961 1.868088
12141 961 .8629822
12159 961 1.911157
12230 961 .8810396
12280 961 .9045953
12346 961 1
12349 961 .9042259
12376 961 .9020725
12381 961 23.10714
12382 961 .8844019
12383 961 24.96717
12395 961 1.862483
12401 961 .9289116
12451 961 .8582204
12454 961 5.396054
12468 961 5.636978
12518 961 1.843684
12525 961 28.04116
12532 961 1
12597 961 .9699122
12645 961 .6038919
12648 961 .6362145
12685 961 3.130956
12691 961 73.53416
12749 961 25.22418
12856 961 .7104891
12911 961 .8453538
12963 961 1
12972 961 1.172558
12973 961 .6949142
12992 961 2.667049
13013 961 3.359176
13191 961 .8486535
13273 961 13.6237
13342 961 .9020671
13354 961 5.30651
13355 961 .730868
13393 961 3.839957
13416 961 .5201583
13452 961 .3908038
13484 961 4.86061
13499 961 .9440229
13513 961 2.48408
13537 961 1.745275
13573 961 .6369594
13577 961 .8919765
13580 961 .8015284
13640 961 55.57717
13667 961 .7409254
13710 961 .9452819
13719 961 1.88281
13746 961 .9101961
13747 961 43.93827
13752 961 3.433721
13835 961 11.75373
13837 961 .8228798
13877 961 10.12961
13886 961 .7814253
13997 961 .8853636
14001 961 1.943759
14025 961 4.728557
14045 961 .3267903
14079 961 .6298273
14171 961 4.618413
14172 961 .8620696
14277 961 .8252602
14294 961 .8935684
14315 961 .7957514
14320 961 3.683305
14322 961 1
14327 961 2
14354 961 .900159
14372 961 .5089977
14380 961 .4921758
14409 961 .7628072
14419 961 .7376289
14455 961 .878671
14482 961 1.949155
14492 961 66.36647
14545 961 .9121572
14553 961 .9690953
14575 961 1.775124
14603 961 .6899273
14645 961 1.976853
14754 961 .8465802
14830 961 .8548584
14870 961 1.801921
14879 961 2.615346
14885 961 1.707891
14966 961 2.486165
14969 961 .5795095
14978 961 .8288635
15021 961 2.186812
15041 961 2.046322
15100 961 1.714761
15186 961 .9783842
15195 961 1.575776
15245 961 1.754976
1 962 3.31919324
2 962 6.61455535
9 962 .91555269
11 962 .93105982
19 962 .90670176
57 962 15.34465985
70 962 2.96639343
79 962 .77774069
95 962 .71799127
101 962 .816026
113 962 .9679946
118 962 .85038965
121 962 7.15425424
134 962 1.70672583
135 962 5.31207724
136 962 4.26042881
137 962 .84785385
158 962 .88627592
163 962 .80156826
165 962 1.86785265
220 962 .9353973
244 962 1
246 962 .94340864
248 962 1
249 962 .92918021
288 962 .59216042
289 962 .86619891
297 962 3.69621857
298 962 16.49852326
299 962 8.09583695
315 962 .79299538
337 962 3.83967593
340 962 1.80926699
341 962 .9082059
351 962 2.81789064
374 962 .89451491
389 962 .97403026
417 962 .83194584
436 962 1.7593739
500 962 .85735759
519 962 1
579 962 .94437838
583 962 .95134256
584 962 .96346204
589 962 2.93528907
701 962 10.73854128
702 962 .89691328
724 962 1
744 962 .79496582
776 962 .91270839
832 962 .86376239
850 962 .85739524
889 962 1.86999346
905 962 .68664703
926 962 1
1004 962 .80953153
1051 962 .87230775
1136 962 .83794434
1196 962 .96444598
1229 962 1
1301 962 1.92596732
1306 962 1
1349 962 .89171299
1356 962 .8086323
1377 962 .68126453
1385 962 1
1402 962 1
1411 962 1
1442 962 .76129929
1524 962 .93386894
1537 962 .75003078
1557 962 6.379853
1629 962 .92770011
1720 962 .56934688
1766 962 1
1801 962 .83338533
1803 962 .88698582
1860 962 1.7822418
1876 962 1.71724583
1925 962 .9212379
1932 962 .92195718
1948 962 1
1970 962 .89106768
1972 962 1.62861308
1989 962 .96388375
1995 962 .66501186
2012 962 1
2052 962 .85830069
2059 962 .89225111
2060 962 .66304574
2174 962 .95577356
2195 962 1.97659406
2216 962 .96443703
2221 962 1
2228 962 1
2247 962 .97676579
2255 962 1.85670099
2268 962 .9648824
2293 962 .83736425
2304 962 .91925548
2318 962 .86726698
2366 962 1.868675
2376 962 1.79464242
2403 962 3.68344359
2418 962 1
2426 962 1
2509 962 .85476465
2521 962 .96659234
2522 962 .94915132
2532 962 .87005012
2543 962 .96418908
2594 962 2.88929042
2702 962 1
2707 962 .95468622
2718 962 .96405874
2769 962 .91896405
2827 962 3.89655324
2845 962 .74601041
2855 962 .94477765
2883 962 .87888996
2886 962 .91803583
2893 962 2.82055491
2907 962 .91842842
2987 962 .97177138
3007 962 2.79581248
3028 962 .38412178
3029 962 .93941522
3097 962 .91616581
3098 962 .88339882
3141 962 .91532286
3148 962 .94953604
3181 962 .9041611
3374 962 .91240514
3518 962 2.94114003
3544 962 .94013382
3553 962 1
3573 962 1.89525225
3587 962 .85197878
3648 962 1
3712 962 1.85434635
3728 962 1.76108816
3743 962 .69602796
3820 962 .61536114
3865 962 .89526439
3907 962 3.93862424
3921 962 .9589538
3990 962 .83481073
4012 962 1
4040 962 .76694838
4050 962 .9189576
4064 962 4.88304503
4066 962 .92858519
4086 962 .72780878
4197 962 .85603876
4271 962 .798539
4315 962 .92674316
4343 962 1.90927476
4402 962 .8617608
4417 962 1.94652872
4442 962 1
4448 962 .90783047
4464 962 .96006986
4481 962 1
4512 962 1.82864346
4537 962 .96893735
4634 962 1
4641 962 .80829033
4726 962 .93399632
4768 962 .7351999
4798 962 .95308369
4868 962 .86886489
4891 962 .81827129
4930 962 .95719431
4956 962 .91778101
4983 962 2.95589955
4991 962 .78317475
5001 962 1
5012 962 1
5017 962 .7360433
5027 962 .9236371
5049 962 .8958071
5053 962 1
5076 962 .2681344
5100 962 2
5112 962 111.0205
5142 962 .9634304
5148 962 .9087713
5229 962 1
5252 962 1
5306 962 .7588084
5311 962 2.864346
5349 962 .9727084
5367 962 .5869727
5370 962 .8859875
5449 962 .9461057
5458 962 1.950268
5501 962 1
5540 962 .9340372
5561 962 1.961409
5612 962 1
5628 962 1
5639 962 1
5642 962 1
5652 962 .8974148
5655 962 1.808268
5669 962 .9677629
5686 962 .9430214
5688 962 1
5712 962 .902488
5748 962 1
5765 962 5.833045
5791 962 .9634799
5818 962 1.896457
5854 962 .9610609
5995 962 .3403104
6005 962 1.947958
6017 962 3.898058
6024 962 .9520222
6100 962 .7869151
6115 962 .747464
6123 962 .9451615
6188 962 1
6195 962 1.889127
6252 962 .953231
6273 962 .9129446
6277 962 .8396516
6329 962 .6035481
6354 962 .9246102
6434 962 1
6550 962 1
6554 962 .164905
6566 962 .9337717
6623 962 1.955162
6640 962 1.954638
6672 962 .9514471
6693 962 .9409117
6711 962 .8781157
6748 962 1
6815 962 .8915015
6834 962 2.951942
6849 962 .9059761
6865 962 .9500816
6872 962 .9680853
6884 962 .893586
6936 962 .9767483
6946 962 .8038336
6972 962 .8977211
6981 962 2.962644
7053 962 .7273532
7141 962 1.943004
7241 962 1.869644
7381 962 1
7396 962 .905892
7419 962 .8862213
7435 962 2.887443
7442 962 1
7510 962 .9671951
7551 962 1.702535
7557 962 1
7558 962 .9326199
7649 962 .8709683
7685 962 2.951996
7776 962 1.915201
7778 962 1
7886 962 .6042525
8086 962 3.910069
8128 962 2.698708
8161 962 1
8184 962 .6811587
8203 962 2.973185
8216 962 .7222414
8236 962 3.477507
8322 962 2.569167
8356 962 .909807
8394 962 .7767885
8424 962 .8671512
8494 962 .9293248
8557 962 .9226656
8576 962 .8786745
8579 962 .9590367
8679 962 .9124917
8693 962 .9501348
8701 962 1.966635
8761 962 114.3161
8768 962 .7456595
8770 962 .8953609
8782 962 .9467982
8872 962 .8909898
8885 962 .7226256
8891 962 .9477473
8899 962 .9363069
8939 962 1
9083 962 1.487057
9105 962 .8976419
9109 962 1
9146 962 .9760317
9244 962 .9654509
9298 962 1
9318 962 2.57917
9333 962 2.95358
9346 962 .916511
9369 962 8.419025
9412 962 .8076649
9428 962 .7334758
9497 962 1.817315
9512 962 .8899422
9546 962 .9130281
9547 962 2
9589 962 .8371577
9602 962 .9487872
9721 962 1
9745 962 .9159733
9829 962 .8174824
9924 962 .9072533
9960 962 1
9970 962 1.781479
10010 962 2.920786
10045 962 1
10114 962 .904257
10169 962 .8803081
10246 962 .9048255
10261 962 1
10286 962 .896189
10291 962 .7966974
10386 962 .8057423
10418 962 .9473697
10422 962 1
10454 962 .9592655
10505 962 .9381904
10533 962 .8448618
10575 962 1
10583 962 .7601942
10632 962 .8827818
10648 962 14.0011
10666 962 .8584626
10671 962 .8615186
10724 962 1
10738 962 .9328425
10751 962 .8810747
10886 962 .8701951
10891 962 3.692426
10911 962 1.921754
10916 962 1
10933 962 .9237193
10942 962 1.781017
10966 962 1.92088
11035 962 .832275
11098 962 .9046946
11100 962 .9243294
11131 962 .8720968
11146 962 .8543725
11154 962 1
11257 962 .9628296
11326 962 .9147369
11345 962 .9897074
11350 962 .8633057
11386 962 .9445786
11389 962 1.917496
11420 962 .7976549
11474 962 1
11476 962 .9879311
11510 962 .8738404
11531 962 .860407
11575 962 .8315036
11666 962 .9538681
11674 962 .6829393
11676 962 2.631343
11680 962 .8390143
11685 962 3.892049
11722 962 .9059103
11746 962 3.866944
11763 962 1.917143
11801 962 .855429
11857 962 .7528596
11866 962 1
11949 962 .95722
11952 962 .7170148
11979 962 .9619585
12003 962 1.601293
12089 962 .5541071
12159 962 2.92631
12185 962 .9615196
12218 962 2.937599
12227 962 .9264454
12293 962 .9269594
12296 962 .8958565
12349 962 3.920561
12381 962 6.259431
12383 962 18.99614
12395 962 2.885938
12454 962 .4990643
12468 962 6.698896
12518 962 1.870345
12525 962 4.204702
12578 962 .7298186
12625 962 .9352213
12648 962 1.698263
12675 962 .9790165
12685 962 1.279182
12691 962 24.66036
12729 962 1.926931
12745 962 .9598892
12749 962 6.697627
12800 962 .8844857
12822 962 1.755963
12856 962 .7598688
12915 962 5.978441
12972 962 1.313688
13003 962 1.909546
13013 962 4.468476
13044 962 1.78199
13078 962 .7627115
13156 962 1
13167 962 3.96321
13191 962 .8744675
13241 962 .6697498
13248 962 .9642494
13260 962 1
13273 962 5.540694
13354 962 .4247929
13355 962 1.776772
13363 962 .9208712
13393 962 3.720065
13414 962 .7172735
13452 962 .4947097
13460 962 .8386974
13484 962 .05494715
13533 962 .9184441
13537 962 .7887214
13573 962 .6988804
13580 962 .8353802
13640 962 4.33154
13641 962 1
13650 962 2.909439
13661 962 .6390289
13667 962 .7851137
13725 962 .7711921
13732 962 3.713495
13747 962 27.48386
13835 962 4.966299
13836 962 .8230747
13859 962 .930552
13870 962 2.860262
13877 962 1.44863
13951 962 1
14001 962 2.953352
14006 962 .8203243
14025 962 2.774855
14045 962 .4416144
14079 962 2.692965
14082 962 1
14099 962 1
14130 962 1.637161
14139 962 2.639979
14148 962 .7703923
14160 962 2.407422
14171 962 4.683498
14222 962 .9608256
14295 962 .9510554
14315 962 .8305885
14340 962 .5115193
14357 962 .8848878
14380 962 .5787914
14404 962 2.914705
14409 962 2.803263
14419 962 1.782379
14447 962 1
14448 962 .7289322
14455 962 .8993652
14492 962 29.00959
14553 962 .9743665
14575 962 1.813479
14584 962 .9000094
14603 962 .742814
14605 962 .9230102
14660 962 .7511704
14702 962 1
14830 962 .8796141
14966 962 2.573806
14969 962 .6512293
14978 962 2.858053
15021 962 5.666636
15041 962 .2089833
15100 962 12.76341
15130 962 .9256054
15133 962 .9079682
15153 962 .6589124
15159 962 .8340484
15186 962 .982071
15195 962 1.648133
15245 962 .7967679
1 963 8.4223772
2 963 3.67297385
40 963 1.9402584
57 963 9.05022931
85 963 1.91010667
117 963 .83568427
121 963 13.28243657
134 963 3.75117485
135 963 3.41633971
136 963 4.5240805
137 963 .02247463
153 963 1.87227618
157 963 1.81437104
160 963 .78775284
163 963 6.83164283
165 963 .88788107
180 963 .9434924
244 963 1
246 963 3.9519857
263 963 .97326962
277 963 .96906159
280 963 .89574137
288 963 .65397312
298 963 11.18077297
299 963 .3844344
315 963 1.82436927
337 963 .86397486
341 963 .92211833
351 963 1.84549137
449 963 .95929354
482 963 .9600046
579 963 .95280847
586 963 2.97485725
594 963 2.96781508
605 963 .93120528
634 963 1
688 963 .96549292
701 963 1.77816831
776 963 .92593842
777 963 .86502927
783 963 1
847 963 1
883 963 .95921043
896 963 1.89918369
966 963 3.98005923
1021 963 .81799111
1051 963 1.89166096
1244 963 .98162521
1286 963 1
1306 963 2
1315 963 1
1377 963 2.72957249
1441 963 5.76760819
1485 963 1
1515 963 .91812235
1537 963 .78791644
1556 963 .80386676
1557 963 2.47384329
1639 963 .93979273
1720 963 9.63461723
1726 963 .9000821
1825 963 .93637588
1876 963 6.76010043
1922 963 .88741183
1932 963 .93378546
1956 963 .69271399
1970 963 .9075776
1980 963 .9602604
2034 963 1
2052 963 .87977682
2059 963 1.90858167
2060 963 1.71411497
2130 963 .87692887
2146 963 1.96999398
2171 963 .9133258
2180 963 .94370388
2209 963 2.4591751
2238 963 1.91616142
2288 963 .9696787
2304 963 .93149322
2366 963 1.88857879
2410 963 1
2513 963 1.96284978
2534 963 .92464299
2548 963 .96333542
2580 963 .79862338
2590 963 1
2594 963 .90606971
2624 963 .8251278
2684 963 .98557898
2769 963 2.93124596
2827 963 2.91223176
2845 963 2.78450541
2849 963 1.90859325
2855 963 .95314722
2883 963 .89724555
3147 963 1
3149 963 1
3190 963 .68458166
3192 963 1
3223 963 2
3301 963 .95900074
3336 963 .90456456
3435 963 1
3493 963 .854625
3527 963 .99138558
3535 963 .95227207
3573 963 2.91112795
3574 963 .9623502
3576 963 .78073233
3597 963 1.85916686
3712 963 3.87642181
3819 963 .99041884
3820 963 2.67365751
3874 963 1
3907 963 1.94792643
3921 963 .96517482
4050 963 .93124049
4064 963 1.90077088
4066 963 3.93940891
4067 963 .91526056
4118 963 1
4162 963 1.11109699
4183 963 .71265462
4190 963 1.93162851
4192 963 1
4197 963 .87785771
4232 963 1
4236 963 1
4343 963 .9230252
4366 963 1.94357655
4411 963 .8335879
4515 963 .89381616
4537 963 3.97364525
4588 963 1
4738 963 .78473093
4803 963 .84372681
4866 963 1
4885 963 .91921886
4891 963 .84581433
4902 963 1.94268819
4904 963 2.94271846
4923 963 2
4944 963 .93365211
4986 963 1
5002 963 1
5049 963 .9115987
5068 963 1
5112 963 54.13925
5148 963 .9225981
5220 963 1
5246 963 1
5253 963 .8666352
5311 963 1.884906
5370 963 2.903267
5378 963 1
5398 963 .9178164
5404 963 .7993387
5425 963 1
5427 963 .8919258
5479 963 1.885392
5487 963 1
5527 963 1
5540 963 .9440346
5547 963 .921163
5561 963 .967258
5594 963 .902616
5603 963 .8951326
5611 963 1
5653 963 .9024554
5655 963 1.837327
5662 963 1
5686 963 .9516571
5729 963 1
5765 963 1.858349
5806 963 .8346367
5807 963 1
5851 963 1
5859 963 .5912255
5878 963 .9834229
5887 963 .9579142
5987 963 .9382607
6000 963 .9375294
6037 963 1.873759
6071 963 .9598655
6094 963 .944068
6130 963 .9697443
6182 963 1.77137
6342 963 .9206423
6394 963 .9112395
6420 963 .7960724
6432 963 2.961184
6435 963 .8393869
6623 963 .9619574
6640 963 1.961513
6653 963 .7940566
6842 963 1.891837
6883 963 .8999366
6972 963 .9132226
7027 963 .8965065
7041 963 .9614956
7053 963 1.768676
7054 963 1.922402
7060 963 1.756894
7119 963 .8676283
7166 963 1.854888
7188 963 .8957044
7228 963 2.916175
7244 963 1
7257 963 1.907698
7335 963 1
7388 963 .9694479
7389 963 1
7413 963 2
7435 963 .9045027
7440 963 .835275
7451 963 .8413889
7489 963 .9009853
7543 963 1
7559 963 .875645
7610 963 1
7612 963 1
7691 963 .9360069
7854 963 1
7860 963 1.934476
7862 963 .8412074
7886 963 3.664233
7908 963 .9079875
7930 963 1
7947 963 .9478886
7957 963 1
7983 963 .8428854
8015 963 1
8034 963 1.912276
8086 963 1.923699
8184 963 1.729483
8253 963 .8734359
8322 963 2.634465
8326 963 .8891087
8332 963 1.967039
8424 963 3.887286
8473 963 .943317
8556 963 1
8560 963 .9360616
8562 963 2
8589 963 1.955724
8617 963 1.958678
8640 963 .9254258
8761 963 21.29939
8768 963 .7842077
8809 963 .8667378
8872 963 .9075115
8885 963 8.764665
8890 963 .9326469
8892 963 .9548161
8913 963 .9012144
8925 963 .8974808
8929 963 .9236141
8938 963 1
8939 963 1
8966 963 1.893551
8989 963 1
9001 963 .9634265
9033 963 3.817948
9052 963 .828051
9059 963 .8957804
9105 963 .9131554
9122 963 1.863675
9179 963 1
9206 963 1
9295 963 .7966619
9318 963 4.642952
9346 963 1.929165
9364 963 .9823975
9369 963 10.8102
9428 963 4.773871
9498 963 .9858685
9512 963 1.906623
9537 963 .9340579
9547 963 1
9571 963 1.74709
9585 963 .9244849
9603 963 .9559211
9699 963 1.87705
9760 963 .9378854
9764 963 .9544701
9970 963 1.814598
10007 963 1.90736
10010 963 1.932792
10091 963 1.933023
10093 963 .8886168
10196 963 .8967454
10273 963 1
10280 963 .774713
10291 963 2.82751
10318 963 1.864047
10346 963 .8546792
10396 963 1
10520 963 .9802136
10533 963 5.868375
10600 963 .9287233
10648 963 11.15249
10764 963 .9102101
10769 963 .9338738
10911 963 2.933613
10916 963 1
10920 963 .9391229
10933 963 1.935281
10942 963 1.814206
10966 963 1.932872
11044 963 .7867149
11063 963 1
11069 963 1.96537
11100 963 .9357982
11131 963 .891482
11162 963 1
11286 963 .9319767
11326 963 .9276595
11343 963 1.976047
11386 963 1.952978
11393 963 .9598565
11397 963 .9399366
11427 963 1.903616
11449 963 1
11476 963 1.98976
11498 963 .9139143
11531 963 .8815639
11548 963 .9383403
11557 963 .5740199
11621 963 .8833661
11676 963 .6872168
11680 963 3.863413
11685 963 1.90841
11737 963 1
11746 963 8.88711
11749 963 .7897838
11847 963 1
11891 963 .8319349
11925 963 .9643836
11942 963 1.817277
11959 963 2
11988 963 .9510072
11993 963 2.884408
12064 963 .8110127
12084 963 1.942027
12142 963 .7912541
12159 963 4.937479
12166 963 .9490573
12173 963 .9751401
12189 963 2.842261
12218 963 .9470569
12349 963 1.932601
12376 963 .9310858
12381 963 13.37167
12382 963 .9186505
12383 963 17.75453
12395 963 3.903225
12450 963 2.943748
12454 963 2.574987
12468 963 9.744532
12499 963 .8144183
12525 963 14.32524
12578 963 .7707676
12625 963 .9450392
12645 963 .721248
12648 963 1.743994
12675 963 .9821968
12685 963 1.38843
12691 963 14.22745
12729 963 .9380056
12745 963 .9659684
12749 963 11.04658
12800 963 .9019932
12814 963 .9699793
12822 963 1.79295
12911 963 2.891171
12935 963 .9208956
12972 963 5.417707
12992 963 1.765693
13013 963 3.549035
13076 963 .9538186
13078 963 3.798675
13167 963 .9687861
13184 963 .7888981
13241 963 .7198029
13256 963 1
13273 963 8.216552
13342 963 1.931082
13351 963 .9477262
13354 963 1.511972
13358 963 .9565834
13386 963 .9800207
13393 963 8.368738
13484 963 1.198181
13515 963 .9788258
13533 963 .9308049
13576 963 1
13580 963 1.86033
13640 963 8.887537
13667 963 .8176822
13719 963 .9175302
13732 963 1.756918
13746 963 .9368026
13747 963 10.62301
13752 963 1.601494
13759 963 .9518357
13762 963 .8539081
13778 963 .569122
13828 963 1
13833 963 .8520166
13835 963 2.122968
13836 963 .8498897
13870 963 2.881441
13877 963 2.683758
13906 963 1.877062
14006 963 .8475562
14025 963 3.808978
14079 963 1.739499
14139 963 .6945441
14171 963 7.731467
14277 963 3.877031
14307 963 1.939832
14309 963 .919792
14315 963 .8562647
14316 963 .8984786
14354 963 .9297392
14380 963 .6426304
14404 963 .9276321
14449 963 1.957424
14482 963 .964219
14492 963 20.22063
14514 963 1.902694
14575 963 2.841749
14624 963 .9234112
14645 963 .9837112
14660 963 .7888834
14663 963 .9645287
14674 963 1
14702 963 2
14793 963 .8985341
14795 963 1.843327
14805 963 .7987101
14806 963 .7665012
14867 963 .9654018
14870 963 .8606066
14879 963 .7293088
14923 963 1
14925 963 2.889003
14966 963 4.6384
14974 963 1.960874
14981 963 2.881136
15021 963 15.02028
15028 963 .9457862
15044 963 .8993832
15100 963 3.79927
15126 963 1.925148
15153 963 .7106081
15265 963 .9762396
1 964 13.987863823
2 964 .426970336
8 964 .5018175
10 964 .815601884
39 964 1.916369696
40 964 .895318125
57 964 20.079037346
63 964 .902098182
70 964 1.950038065
82 964 6.972368329
93 964 1.9193763
95 964 2.580745586
101 964 2.726491054
112 964 .727807612
121 964 11.742653671
134 964 3.563997584
135 964 3.97728467
136 964 10.413828671
137 964 5.287136876
138 964 8.388910106
148 964 3.648260949
157 964 4.674732742
160 964 3.628091146
162 964 1.172192396
163 964 3.704997137
193 964 .69511703
209 964 .77864114
210 964 .696908725
214 964 .969479818
217 964 1
288 964 2.393676415
297 964 3.548376739
298 964 41.307781728
299 964 7.1691346
315 964 .692252079
332 964 .829193589
337 964 1.76165074
338 964 .753540003
351 964 3.729263157
354 964 7.370489666
356 964 .856421004
364 964 .959942206
381 964 1.862287797
389 964 .96139152
394 964 .632631094
429 964 1
436 964 1.642267969
437 964 .929269979
441 964 .714816017
449 964 .928672344
477 964 1.867378449
489 964 .920591292
499 964 1
505 964 1
532 964 .701989632
579 964 1.917308913
605 964 .879454854
612 964 3.631490566
659 964 .612716705
663 964 1
670 964 .920152888
701 964 9.611296712
752 964 .827332959
755 964 .912012268
777 964 2.76349832
785 964 .861111584
805 964 1
863 964 .696063624
872 964 1
880 964 .864309587
905 964 .534146993
965 964 .807246855
1031 964 10.522607806
1033 964 .86260257
1051 964 2.810163544
1136 964 .759076426
1170 964 .825369869
1188 964 1
1207 964 1
1225 964 .764675375
1335 964 1.486795838
1349 964 .839012766
1356 964 .715499044
1377 964 4.526144976
1385 964 1
1417 964 1
1490 964 .88871039
1524 964 .90168482
1537 964 .62837782
1540 964 .943823557
1557 964 2.078044974
1561 964 .785700363
1584 964 .806203512
1592 964 1
1613 964 .96259521
1618 964 .618094345
1622 964 1
1630 964 1
1695 964 .619221256
1706 964 .923822155
1720 964 2.359760176
1734 964 2.392433957
1801 964 .752298674
1811 964 2
1860 964 .67626503
1869 964 1
1876 964 6.579637371
1884 964 1
1911 964 .45408225
1921 964 .83944095
1972 964 4.447869554
1989 964 .946306988
2025 964 1
2033 964 1
2051 964 1
2060 964 .499059626
2208 964 1
2209 964 12.795610232
2221 964 1
2238 964 .853094339
2293 964 .758214032
2301 964 .742500179
2307 964 .747882887
2366 964 2.804762826
2400 964 .663812809
2403 964 .529384533
2509 964 .784082702
2513 964 .934903745
2532 964 .806807179
2563 964 1
2580 964 1.647138995
2592 964 .856472248
2594 964 .835411201
2603 964 1
2613 964 .907580838
2616 964 .86727105
2704 964 1.890953036
2718 964 .946567137
2808 964 .434430919
2827 964 .846208621
2893 964 1.733224048
2907 964 .878729838
2947 964 .605823976
2993 964 1
3000 964 .503024925
3007 964 1.696440181
3029 964 .909930315
3085 964 3.710863622
3093 964 1
3181 964 .857519019
3196 964 2.739287121
3206 964 .777708885
3217 964 .888834231
3250 964 1
3336 964 1.83277381
3383 964 .873506273
3527 964 .984905435
3531 964 .902999638
3538 964 1
3573 964 .844274475
3576 964 .615789504
3577 964 .659755506
3630 964 1
3677 964 1
3711 964 .696537078
3712 964 .783460834
3740 964 1.867578086
3743 964 1.548093359
3776 964 1
3782 964 .817077233
3785 964 .719197507
3799 964 .777645168
3809 964 1.259631664
3812 964 4.700422298
3819 964 .983211476
3820 964 2.428168276
3840 964 1.954145052
3847 964 .818507451
3892 964 .867409403
3907 964 1.908754391
4008 964 1
4017 964 1
4023 964 1
4050 964 1.879516554
4066 964 4.893829623
4086 964 1.595341002
4162 964 .44242488
4163 964 .838307967
4183 964 4.496500727
4241 964 .136550966
4263 964 1
4271 964 .700493631
4315 964 1.891091127
4327 964 1
4343 964 2.865121356
4366 964 .901132346
4402 964 .794483691
4406 964 1.570369013
4410 964 .653123185
4479 964 .673238844
4537 964 1.953820038
4664 964 .82137547
4678 964 1.68589993
4684 964 .893748872
4688 964 .778113504
4726 964 .901874191
4733 964 .860039898
4803 964 .726171212
4813 964 .748945859
4821 964 1
4867 964 .819693742
4868 964 1.805045143
4875 964 .872706186
4891 964 2.729829055
4926 964 3.683196105
4947 964 1
4953 964 .811142775
4956 964 .877767351
4965 964 1
4991 964 1.677652026
5002 964 1
5024 964 1.922254
5042 964 1
5059 964 1.890141
5063 964 .9187959
5112 964 6.217073
5151 964 1.931715
5192 964 1
5214 964 1.566276
5221 964 .917552
5241 964 1
5253 964 .7663124
5311 964 1.798327
5352 964 .7089762
5367 964 .385964
5370 964 2.830501
5404 964 .6483924
5430 964 1
5476 964 1.80385
5500 964 1
5508 964 1.713668
5529 964 .8966746
5540 964 2.901935
5546 964 .8630209
5550 964 .9203023
5577 964 .914533
5589 964 .9220113
5603 964 .8162466
5623 964 1.874991
5653 964 .8290781
5655 964 .7149579
5693 964 1
5700 964 1
5712 964 .8550317
5719 964 .8282654
5723 964 .944884
5756 964 2.42871
5761 964 1.609432
5764 964 1
5765 964 .7517927
5771 964 1.836502
5789 964 1
5792 964 .4085163
5806 964 .7102431
5850 964 .9417598
5853 964 .553451
5860 964 6.25883
5880 964 1.876698
5928 964 1
5982 964 .5695192
6022 964 .9228376
6083 964 .5986522
6086 964 17.87343
6091 964 1.934986
6115 964 1.624562
6145 964 .7830624
6153 964 1
6155 964 1.5831
6182 964 2.599385
6222 964 1.199466
6256 964 .7207582
6277 964 .7616146
6297 964 .2702506
6327 964 .7911411
6329 964 2.410606
6359 964 2.472876
6401 964 3.77337
6418 964 .8825658
6432 964 .9319844
6465 964 .6736672
6467 964 .7393822
6514 964 .8594548
6554 964 .7584878
6608 964 .5567673
6623 964 1.93334
6640 964 2.932562
6699 964 .8685154
6736 964 1.735954
6777 964 1
6815 964 1.838698
6872 964 1.952553
6903 964 .66707
6908 964 1.894459
6916 964 .7087479
6924 964 1
6933 964 .7569085
6936 964 .9654324
6951 964 2
6972 964 .8479448
6981 964 .9444633
7008 964 .8293992
7053 964 3.594664
7054 964 .8640292
7055 964 .920469
7119 964 .7680524
7188 964 .8172486
7228 964 .8531186
7229 964 1.31658
7281 964 1
7286 964 1
7376 964 .8612905
7379 964 1
7389 964 1
7410 964 1
7425 964 1
7437 964 .9016369
7447 964 .9306512
7461 964 .7575587
7516 964 .8645371
7551 964 10.55777
7554 964 1
7555 964 1.86648
7570 964 .6944635
7633 964 1
7634 964 2.819342
7691 964 .8878684
7721 964 .912746
7783 964 .6583731
7873 964 .9161097
7886 964 .4116534
7915 964 1
8007 964 .9470744
8010 964 .6261554
8019 964 .9371028
8066 964 1.914513
8086 964 .8663019
8128 964 .5520779
8148 964 .8812544
8181 964 1
8184 964 1.525988
8199 964 .8881385
8203 964 .9601352
8222 964 .84622
8236 964 1.223224
8256 964 .7643045
8283 964 .6488362
8318 964 .8580419
8322 964 7.359493
8344 964 .6864966
8356 964 .8659126
8359 964 .7386305
8424 964 2.802497
8430 964 .5718077
8441 964 .821527
8494 964 .8949292
8499 964 1.616287
8516 964 1
8579 964 .9391009
8594 964 .8112794
8711 964 1.780755
8761 964 89.73645
8795 964 .7154386
8851 964 .4895863
8872 964 .8379376
8885 964 4.587635
8887 964 1.795018
8888 964 .8289957
8891 964 1.922317
8899 964 .9053092
8924 964 .9162324
8966 964 2.813475
8995 964 .005589489
9027 964 .8159402
9033 964 4.681001
9083 964 1.237422
9146 964 .9643671
9208 964 .6941504
9244 964 .9486369
9285 964 .8937542
9299 964 .8397165
9318 964 6.374365
9338 964 .8280591
9351 964 1.395685
9369 964 18.16294
9396 964 2.660596
9399 964 .7209015
9428 964 2.603766
9447 964 .7060851
9449 964 .8687522
9502 964 1.565901
9522 964 .8205568
9571 964 .5568394
9576 964 .7497438
9578 964 .9123779
9603 964 .9227631
9610 964 .6620486
9671 964 .5301929
9683 964 2
9699 964 1.784562
9761 964 1
9765 964 .8172229
9803 964 4.468888
9808 964 .917636
9829 964 .7286562
9858 964 1.955905
9862 964 .841121
9908 964 .5499066
9959 964 .8764682
9961 964 .7063066
9970 964 1.675131
10010 964 2.882234
10022 964 1.7229
10053 964 .8540722
10066 964 3.218107
10093 964 .8048295
10146 964 .8243251
10152 964 .8018483
10159 964 .00616656
10200 964 .7481461
10206 964 .4837213
10227 964 15.71422
10246 964 .8585067
10351 964 37.93414
10358 964 .8200679
10388 964 1
10418 964 .9217561
10435 964 2.853219
10471 964 .6806765
10533 964 .7693604
10573 964 1
10577 964 1
10586 964 .862405
10594 964 .8633046
10596 964 1.709662
10648 964 15.51496
10666 964 .7895804
10717 964 .2833404
10728 964 1
10742 964 .8241444
10769 964 .8841307
10911 964 .8836738
10916 964 1
10933 964 .8865957
10942 964 .6744441
10966 964 .8823745
11044 964 .6262725
11088 964 .5557914
11100 964 .8875027
11147 964 1.875111
11163 964 .6125683
11165 964 1.908279
11215 964 1
11245 964 .8623869
11299 964 .7235984
11326 964 .8732418
11335 964 2.915387
11365 964 .7873029
11452 964 .9304819
11502 964 4.681609
11531 964 .792471
11557 964 3.253579
11567 964 1.796835
11574 964 .7584763
11612 964 1.680752
11616 964 .9319224
11674 964 2.528635
11676 964 .4519274
11746 964 .8021888
11810 964 .8459793
11820 964 .5129023
11855 964 .7149283
11879 964 .819336
11885 964 .9045992
11906 964 .8956958
11929 964 .7530094
11933 964 .8744893
11952 964 .5792939
11975 964 1.951981
11979 964 .9434447
11992 964 1
11993 964 3.797455
12003 964 .4072533
12043 964 .5017006
12142 964 .6342263
12144 964 2.914323
12166 964 .910736
12189 964 .7236027
12218 964 2.907231
12267 964 .7926423
12300 964 .8621656
12332 964 1.853962
12335 964 .9252568
12349 964 1.881901
12352 964 .9404628
12369 964 .5427124
12381 964 8.899017
12383 964 29.56091
12395 964 1.830427
12450 964 .9014319
12454 964 3.255273
12468 964 3.552358
12525 964 11.81765
12569 964 .860758
12597 964 .9628986
12645 964 2.511558
12648 964 1.551415
12675 964 .9688044
12691 964 54.62835
12726 964 .5256597
12729 964 .8913707
12745 964 .9403683
12749 964 15.57713
12776 964 .8630027
12799 964 .6910921
12800 964 1.828268
12856 964 1.643004
12883 964 .7990984
12911 964 .8093055
12915 964 29.82781
12923 964 1
12972 964 1.97968
13003 964 .8655241
13013 964 .2097987
13044 964 .6758906
13063 964 .8737514
13078 964 6.64723
13167 964 1.945306
13204 964 .3625917
13227 964 .6667839
13241 964 .5090263
13256 964 1
13273 964 11.37048
13308 964 1.694504
13330 964 1
13342 964 .8792388
13352 964 .514377
13354 964 6.144856
13393 964 21.63714
13422 964 .9674946
13452 964 .2487992
13484 964 6.595017
13504 964 1
13533 964 1.878753
13537 964 .6858981
13573 964 2.552334
13577 964 .866796
13584 964 .8907965
13640 964 25.5462
13650 964 .8653662
13661 964 1.463354
13708 964 1
13732 964 1.57406
13747 964 40.82596
13752 964 .3017209
13759 964 .9156044
13833 964 1.740697
13835 964 5.463227
13836 964 3.73697
13837 964 2.781593
13855 964 .8332561
13877 964 3.693622
13906 964 1.784583
13952 964 31.37366
14001 964 1.930649
14006 964 .7328812
14025 964 3.665283
14030 964 .22821
14045 964 1.169864
14059 964 .5684053
14079 964 1.543539
14087 964 .9621353
14127 964 2.432207
14130 964 .4605773
14135 964 .6402635
14139 964 3.464767
14160 964 1.11903
14171 964 1.529465
14172 964 1.829918
14277 964 3.784528
14307 964 1.894571
14319 964 .8659807
14340 964 3.27379
14372 964 .3945442
14380 964 2.373801
14409 964 .7075172
14419 964 1.67647
14448 964 1.597011
14492 964 55.12088
14495 964 .8126095
14575 964 .7227051
14660 964 .6300721
14674 964 1
14806 964 3.590853
14821 964 .7145238
14870 964 .7557487
14879 964 2.525683
14885 964 1.6398
14966 964 6.366389
15021 964 14.53105
15045 964 .708408
15051 964 .9254868
15100 964 4.648271
15126 964 .8688409
15186 964 .9733455
15192 964 .6114615
15195 964 .476889
15231 964 .7717314
15245 964 2.697861
1 965 5.4374141
2 965 .6814871
9 965 .9302168
29 965 .7301281
57 965 16.153051
70 965 .9722292
121 965 19.3011164
135 965 6.4315337
136 965 7.5625021
137 965 11.0479219
153 965 .8756011
156 965 .6736754
158 965 1.9060239
160 965 3.7932781
161 965 .8983878
163 965 .8360256
165 965 1.8907998
288 965 4.662981
297 965 .7489697
298 965 27.2801963
299 965 15.4264913
341 965 .9241458
351 965 2.8495136
364 965 .9777343
446 965 .5401634
581 965 .6802024
612 965 .7951677
701 965 1.7839431
744 965 .8305696
776 965 1.9278664
832 965 .8874198
868 965 .8980243
905 965 .7410602
920 965 2.7717632
1021 965 .8227292
1026 965 1
1031 965 1.7346462
1441 965 .7736579
1556 965 5.8089726
1557 965 .4875404
1561 965 .8808837
1584 965 .8922801
1624 965 .9502584
1720 965 3.644129
1734 965 .6622904
1801 965 .8623177
1829 965 .6976329
1972 965 .6931037
2059 965 .9109615
2060 965 2.7215572
2301 965 .8568713
2366 965 .8914793
2403 965 2.738413
2671 965 .8253735
2683 965 .8203078
3181 965 .9208033
3272 965 .8748095
3274 965 4.8430677
3335 965 1
3527 965 .9916098
3576 965 .7864404
3592 965 .9615461
3712 965 .8796388
3743 965 1.7488121
3949 965 1.8747302
4003 965 .9144885
4016 965 .9497542
4068 965 2.8615146
4086 965 .7750743
4271 965 1.8335223
4302 965 .8631286
4343 965 .925029
4402 965 .8857658
4480 965 .8561747
4868 965 3.8916363
4891 965 .8498281
5017 965 .7818789
5115 965 1
5216 965 .8832352
5311 965 .887902
5332 965 .972936
5564 965 .9407703
5603 965 .8978625
5703 965 .8399893
5712 965 .9194208
5756 965 .6824538
5765 965 1.862036
5860 965 .588028
5954 965 1
6002 965 .9020692
6255 965 .8815449
6257 965 .8466392
6329 965 .6723912
6401 965 .8740297
6465 965 .8186111
6514 965 .9218793
6567 965 .904069
6623 965 1.962948
7053 965 1.774698
7054 965 .924422
7060 965 2.763222
7229 965 .6201274
7350 965 1
7440 965 .8395632
7723 965 .9286283
7986 965 1
8086 965 .9256852
8092 965 .8591624
8236 965 2.568237
8322 965 6.64398
8424 965 .8902202
8556 965 1
8614 965 2.892967
8761 965 202.7341
8768 965 .7898253
8782 965 .9560366
8795 965 1.841829
8851 965 .7162916
8872 965 5.909919
8953 965 .886976
9033 965 .8226876
9321 965 1
9369 965 9.867206
9449 965 .9270472
9533 965 .8204975
9571 965 .7536735
9700 965 1
9718 965 2
9721 965 1
9829 965 1.849176
9970 965 1.819425
10022 965 .8459769
10066 965 .5653926
10070 965 .9648053
10081 965 1.994389
10169 965 .9010924
10291 965 2.832
10388 965 1
10449 965 .8760447
10471 965 .8225072
10586 965 .9235192
10588 965 .9032894
10596 965 .8386187
10632 965 1.903136
10648 965 14.17456
10911 965 .9353413
11039 965 .9782708
11141 965 .9352721
11173 965 .6961301
11419 965 .9340976
11531 965 .8846471
11574 965 .8657514
11621 965 .8864023
11674 965 .7379963
11857 965 .795775
11933 965 .9302361
11950 965 .9327488
12218 965 .9484352
12227 965 2.939218
12267 965 1.884742
12376 965 .9328798
12381 965 15.38803
12382 965 1.920768
12383 965 18.86505
12454 965 6.586051
12499 965 .8192494
12525 965 4.342804
12645 965 .7285046
12648 965 .7506587
12685 965 5.404351
12691 965 71.45582
12729 965 .9396194
12745 965 .9668543
12749 965 17.09743
12822 965 1.79834
12856 965 1.801567
12970 965 1
12972 965 5.432865
13013 965 1.560774
13078 965 .8039162
13107 965 .9148382
13191 965 .896266
13229 965 .7558984
13241 965 2.727097
13269 965 .9164382
13273 965 23.31504
13354 965 2.524677
13393 965 9.463268
13452 965 .5824524
13484 965 1.219054
13513 965 2.646385
13537 965 .8254095
13580 965 .8639661
13614 965 .8792664
13640 965 39.96856
13732 965 .7632457
13747 965 27.78902
13833 965 .855869
13835 965 4.1458
13877 965 14.71802
14045 965 4.538577
14079 965 .7462809
14139 965 1.702496
14277 965 3.880232
14315 965 .8600065
14380 965 .6519335
14419 965 .8201689
14492 965 75.39711
14553 965 .9788177
14575 965 1.845868
14688 965 .2864176
14756 965 .8025961
14870 965 .8642353
14879 965 .7363555
14885 965 .7997862
14966 965 .6478135
14969 965 .7117926
14978 965 1.882702
15041 965 5.346342
15100 965 2.804495
15195 965 .7092339
15245 965 2.832059
1 966 7.5037836
2 966 2.7190628
55 966 1
57 966 9.6068846
62 966 .9725661
68 966 .924827
121 966 .3835653
134 966 .7862427
135 966 .498597
136 966 7.7320871
137 966 4.1602408
214 966 1.985037
226 966 .8120051
249 966 .9483819
277 966 .9734218
298 966 13.7190303
299 966 3.6121218
331 966 .9198976
337 966 1.8831454
340 966 1.8609813
369 966 2.9813118
441 966 .8601839
446 966 2.5944114
458 966 1
478 966 1
482 966 .9656413
606 966 .9465759
607 966 .8128305
612 966 2.8193322
630 966 1.7987511
660 966 .9054697
701 966 .8094318
755 966 2.9568626
783 966 1
862 966 .9289514
963 966 1
995 966 2
1017 966 .935899
1031 966 2.7659507
1051 966 1.9069296
1086 966 .8002082
1100 966 .9112329
1174 966 1
1221 966 .9359082
1243 966 .9366517
1244 966 5.9842148
1266 966 1
1292 966 .9773681
1377 966 3.7676848
1441 966 .80036
1540 966 .9724586
1556 966 .8315085
1557 966 6.5479964
1583 966 1.8496337
1618 966 .8127645
1624 966 .9561265
1635 966 2.7545723
1649 966 1.8480933
1720 966 .6861119
1801 966 .8785604
1830 966 .9193538
1876 966 2.7939103
1884 966 1
1925 966 .9425931
1932 966 .9431173
1934 966 .9630365
1946 966 2
1974 966 1
2060 966 .7544058
2130 966 .8942737
2131 966 .934866
2194 966 .9842026
2195 966 .9829402
2206 966 .8706877
2230 966 .5989137
2251 966 1
2288 966 .973952
2359 966 1
2370 966 .9131136
2387 966 .9360172
2391 966 .8724824
2509 966 .894143
2532 966 .9052841
2542 966 .9164908
2590 966 1
2618 966 .9275511
2671 966 1.8459746
2682 966 .9216945
2684 966 .9876114
2737 966 .918846
2792 966 .9566277
2795 966 .9716853
2827 966 .9246013
2845 966 .8148758
2907 966 1.9405453
2932 966 .9327
2944 966 .9592985
2967 966 .9383207
2994 966 .9498895
3046 966 1
3148 966 .9632186
3169 966 1
3187 966 .9272558
3274 966 .8615814
3302 966 1
3314 966 .9346558
3373 966 .9459593
3419 966 .8528015
3448 966 .8612495
3535 966 .9589985
3538 966 1
3574 966 .9676563
3577 966 .8331896
3674 966 1
3712 966 .8938381
3743 966 2.7784454
3913 966 .9126749
3988 966 1
3995 966 1
4012 966 1
4050 966 .940931
4064 966 1.9147556
4068 966 .877852
4070 966 1
4130 966 .9659519
4134 966 .9193848
4154 966 .8385694
4215 966 1.6680233
4230 966 .9019651
4272 966 2
4315 966 .9466056
4343 966 .9338735
4366 966 .9515285
4406 966 .7893664
4532 966 .8649044
4533 966 .9869053
4575 966 1.9480332
4649 966 1
4685 966 .8868663
4733 966 .9313823
4799 966 1
4803 966 .8657509
4835 966 1.9772119
4881 966 1.9455301
4902 966 .9507654
4904 966 .9507914
4932 966 1
4944 966 2.9430028
4953 966 .9074096
4969 966 1.9457392
4991 966 .8419636
5017 966 .8076111
5049 966 .9240575
5058 966 1
5112 966 50.81083
5171 966 .9401324
5216 966 .8970102
5253 966 .8854308
5259 966 .9252173
5299 966 1
5332 966 1.976129
5360 966 1
5365 966 1
5404 966 .8276186
5427 966 3.907157
5458 966 2.963752
5511 966 1
5516 966 1
5540 966 .951922
5639 966 1
5690 966 2
5723 966 .9729785
5761 966 .8085175
5765 966 5.878312
5818 966 .9245314
5854 966 1.971619
5878 966 .9857591
5910 966 1.824683
5913 966 .6510508
5948 966 .8761361
5951 966 1
6017 966 .9256982
6112 966 2
6222 966 1.607525
6252 966 .9659117
6256 966 .8630971
6267 966 .8985875
6302 966 .9097502
6359 966 .7415689
6418 966 1.942426
6465 966 2.84001
6525 966 .760688
6547 966 .9745255
6558 966 .9819699
6566 966 .9517285
6610 966 .950101
6615 966 1.797617
6686 966 1
6693 966 .9569326
6736 966 .8705472
6807 966 .9605907
6851 966 .8224627
6895 966 .8465176
6908 966 2.948257
6936 966 .9830527
6974 966 .8067345
7041 966 .9669222
7053 966 .8012772
7105 966 1
7119 966 .8862839
7166 966 .8753388
7205 966 .7938319
7206 966 1
7228 966 2.927989
7257 966 .9207063
7384 966 1
7447 966 .9660006
7451 966 .8637425
7464 966 .9055929
7631 966 .9614472
7634 966 .9114296
7696 966 .9494237
7722 966 .4607467
7784 966 1
7805 966 .8322756
7835 966 1
7886 966 6.711553
7927 966 1
7928 966 .9571094
8022 966 1.735228
8040 966 .9682854
8066 966 .9580884
8079 966 1
8086 966 1.934452
8217 966 .8373455
8236 966 1.619173
8248 966 1
8322 966 .6859809
8344 966 .8462998
8346 966 .9417378
8356 966 1.934261
8367 966 .9814483
8394 966 .8373089
8424 966 1.903171
8458 966 .7348795
8492 966 1
8498 966 .9101602
8506 966 .9058939
8517 966 .8810204
8547 966 2
8578 966 2
8711 966 2.892511
8761 966 21.65306
8768 966 .8146201
8807 966 1
8809 966 .8855189
8838 966 2
8843 966 1
8851 966 1.749761
8852 966 1
8872 966 .9205463
8875 966 3.917843
8899 966 .9535763
8939 966 1
8954 966 1
8992 966 1
9001 966 .9685809
9004 966 .9198588
9032 966 .4287776
9033 966 2.843606
9042 966 1
9107 966 .9267735
9128 966 .9710625
9162 966 .8696242
9194 966 .9575858
9277 966 2
9285 966 .9479113
9295 966 .8253191
9318 966 8.693272
9340 966 1.797226
9354 966 1
9369 966 4.118817
9390 966 1
9408 966 1
9412 966 .8598136
9465 966 2
9498 966 1.98786
9500 966 1
9502 966 1.787176
9522 966 .912025
9582 966 .9137284
9584 966 1
9591 966 .6527263
9592 966 1
9601 966 1
9602 966 .9626728
9610 966 .8343138
9644 966 1.947092
9647 966 1
9732 966 .9550131
9785 966 .9218325
9826 966 .6787364
9829 966 .8669692
9935 966 1.976305
9970 966 3.840728
9981 966 .5668841
10028 966 .9788566
10053 966 .9284565
10093 966 .9043145
10109 966 .846283
10138 966 1.820179
10150 966 1.861472
10196 966 .9112974
10206 966 .7468859
10229 966 1
10291 966 .8518198
10318 966 1.883208
10453 966 1
10458 966 .9867055
10508 966 1
10586 966 1.932542
10606 966 1
10611 966 1
10648 966 .2719359
10738 966 .9510512
10835 966 1
10911 966 1.942969
10942 966 .8403909
10977 966 1
11098 966 .9305352
11148 966 1
11152 966 .9367811
11165 966 .9550324
11209 966 .909549
11274 966 1
11345 966 .9924981
11365 966 .8957218
11386 966 .9596053
11393 966 .9655141
11432 966 1
11470 966 .8556116
11508 966 1
11557 966 .6340548
11567 966 1.900395
11623 966 .9312802
11674 966 .7689055
11690 966 2
11733 966 1
11746 966 .9030198
11747 966 .9329451
11806 966 1.934417
11855 966 .8602389
11869 966 .9292645
11900 966 .9628386
11942 966 .843029
11952 966 1.793742
12003 966 1.709396
12075 966 1
12112 966 1
12159 966 2.94629
12161 966 1.904156
12185 966 .971953
12189 966 .8644917
12225 966 .8498394
12227 966 1.946389
12230 966 .9280827
12267 966 .8983395
12293 966 1.946763
12296 966 .9240934
12321 966 3
12332 966 7.928402
12349 966 3.9421
12355 966 .9128437
12383 966 16.35286
12395 966 2.916864
12468 966 .780536
12508 966 .911397
12525 966 .4203347
12532 966 1
12597 966 .9818104
12645 966 .7605335
12691 966 37.4638
12749 966 5.32188
12972 966 1.499771
12973 966 2.815561
12992 966 .7987148
13013 966 2.612591
13078 966 2.827049
13167 966 2.973185
13184 966 .8186495
13273 966 9.749767
13297 966 1
13354 966 1.580752
13393 966 .8805045
13476 966 1
13484 966 2.311184
13640 966 17.32619
13722 966 1
13747 966 22.52174
13770 966 .9264758
13804 966 1.870553
13835 966 .2465717
13877 966 .8692603
14001 966 .9659997
14025 966 .8358994
14079 966 .7762127
14114 966 .9437913
14127 966 1.72163
14148 966 .832647
14172 966 1.916614
14246 966 1
14277 966 1.894361
14307 966 .9483117
14316 966 .9127864
14320 966 .8085425
14322 966 1
14340 966 .6439634
14372 966 .7031654
14376 966 .7093976
14453 966 2
14492 966 39.17607
14575 966 .8640516
14754 966 .9072503
14830 966 .9122549
14867 966 2.970278
14870 966 1.880252
14885 966 .8234058
14966 966 1.689362
14978 966 .8965397
15021 966 6.299292
15100 966 .8275592
15128 966 .9270215
15195 966 1.743536
15232 966 1
15233 966 1
15245 966 .8518712
1 967 6.58933819
2 967 .76750026
11 967 1.95841537
57 967 14.1919045
70 967 .97972856
101 967 .88902711
121 967 4.48984719
134 967 .82309738
135 967 1.58504583
136 967 2.95069278
137 967 2.30502685
156 967 .03184414
165 967 .92028888
193 967 1.87629748
202 967 .91312571
206 967 1.96672036
249 967 .95728159
270 967 1
288 967 .75399166
297 967 .81675941
298 967 17.28471472
299 967 6.85141117
315 967 .87513506
337 967 1.90329272
341 967 .94462991
351 967 .89015185
364 967 .98374704
477 967 .94619044
520 967 2
579 967 .96644911
584 967 .97796035
586 967 .98212472
612 967 2.85048183
637 967 .89959953
701 967 5.84228842
755 967 .96430006
776 967 1.94734581
789 967 1
823 967 1
863 967 .87668155
903 967 .86076422
920 967 .83339765
947 967 .97570802
966 967 1.98582308
977 967 1.84684622
1033 967 .94425268
1046 967 .95684155
1051 967 .92297619
1195 967 1.91693578
1225 967 .90451993
1356 967 .88456724
1407 967 .93318234
1441 967 .83478069
1536 967 1
1540 967 .9772071
1557 967 1.62592808
1561 967 .91305056
1574 967 .91683813
1636 967 .87791925
1860 967 .86864852
1876 967 2.82944303
1976 967 1
2010 967 1
2130 967 .91250239
2191 967 .98947638
2194 967 1.9869263
2221 967 1
2222 967 .86729808
2293 967 .90189832
2295 967 .96135173
2366 967 .92078492
2403 967 .80905356
2513 967 .97358799
2522 967 .96932814
2594 967 1.93322012
2618 967 .94004226
2769 967 1.95111921
2827 967 1.93760104
2842 967 1.9406743
2855 967 .96668994
3000 967 1.79835847
3007 967 1.87683434
3060 967 .94210393
3177 967 1
3274 967 .88544666
3302 967 1
3372 967 1
3435 967 1
3527 967 1.99387557
3626 967 .68027357
3683 967 2
3710 967 .83302702
3712 967 .9121419
3820 967 4.76798631
3907 967 1.96297822
4035 967 1.87411608
4050 967 1.95111532
4064 967 .9294529
4066 967 .95692267
4137 967 1.92262777
4162 967 .36803305
4179 967 .96067189
4237 967 1
4261 967 .96026771
4302 967 .90009016
4318 967 1
4343 967 .94527465
4469 967 .85235755
4514 967 .91678891
4533 967 .98916302
4537 967 .98126305
4803 967 .88889734
4835 967 .98114086
4867 967 .92684295
4904 967 .9592756
4983 967 .97339866
5006 967 .9385301
5017 967 .8407816
5112 967 29.56758
5124 967 .8455058
5149 967 1.988323
5295 967 1
5311 967 1.918174
5370 967 .9312278
5540 967 1.960211
5550 967 .9676636
5632 967 .8644216
5655 967 .8843477
5712 967 .9411809
5765 967 4.899293
5806 967 .8824347
5812 967 1
5993 967 1
6000 967 .9555864
6017 967 1.938509
6019 967 .9349916
6232 967 1.940683
6236 967 .9594143
6332 967 .8626776
6467 967 .8942575
6639 967 .8447567
6640 967 1.972638
6736 967 .8928666
6849 967 .9432849
6981 967 .9774667
7053 967 3.83554
7054 967 1.944832
7060 967 1.827163
7166 967 .8968321
7228 967 .9404047
7241 967 .9213693
7376 967 .9437203
7478 967 1
7508 967 .9419297
7516 967 .9450376
7634 967 .9267003
7676 967 .9362235
7685 967 .9710438
7703 967 1
7782 967 .9217397
7848 967 .9091618
7886 967 1.761286
8031 967 .9710644
8040 967 .9737534
8066 967 .9653145
8086 967 1.945754
8148 967 .9518204
8199 967 .9546136
8236 967 1.684833
8253 967 .9100191
8294 967 .8246023
8356 967 .9455957
8367 967 .9846469
8473 967 .9597011
8522 967 1
8593 967 .8596921
8614 967 .9218705
8701 967 .9798741
8761 967 64.12667
8768 967 .8465821
8799 967 1
8817 967 1
8864 967 .9717064
8872 967 1.934245
8885 967 1.832688
8888 967 .9306171
8890 967 .9521152
8899 967 .9615804
8938 967 1
8939 967 1
8992 967 1
9026 967 .9605275
9049 967 1
9118 967 1
9146 967 1.985542
9193 967 1
9318 967 2.746156
9351 967 3.754806
9369 967 2.443159
9394 967 1.962201
9408 967 1
9428 967 1.839233
9435 967 1
9571 967 1.820193
9603 967 .9686621
9610 967 .8628804
9612 967 .9780902
9644 967 .9562138
9688 967 .9641381
9761 967 1
9764 967 .9676304
9808 967 1.966582
9848 967 1
9860 967 1.957994
9901 967 .9621632
9935 967 .9803905
9961 967 .8808375
9970 967 .8681885
10010 967 .9522181
10066 967 .6827567
10073 967 1
10091 967 .9523824
10146 967 .9287221
10147 967 .9286745
10152 967 .9196024
10196 967 .926591
10217 967 1
10255 967 .9768255
10273 967 3
10291 967 .8773681
10318 967 .9033443
10324 967 1
10358 967 .9269948
10435 967 .9404455
10505 967 .9627165
10533 967 1.906421
10632 967 .9292941
10648 967 3.397464
10725 967 .8564395
10738 967 1.959491
10911 967 .9528021
10931 967 1
10966 967 .9522749
11069 967 .9753794
11143 967 1.868065
11159 967 1
11326 967 .9485694
11397 967 .9572978
11413 967 .968164
11423 967 .9265117
11452 967 .9717939
11476 967 1.99272
11557 967 .6971488
11664 967 .9316318
11676 967 .7776263
11685 967 2.934884
11722 967 .9432452
11746 967 1.919741
11995 967 1.934003
12003 967 1.7595
12049 967 .8309493
12159 967 .9555504
12227 967 .9556319
12280 967 .9522675
12295 967 .9736242
12332 967 1.940747
12335 967 1.969674
12349 967 1.952083
12376 967 .9510053
12381 967 4.55329
12382 967 .9421644
12383 967 12.98168
12395 967 5.931198
12401 967 1.964433
12450 967 .9600072
12454 967 .6978362
12518 967 1.921792
12525 967 3.520277
12591 967 .7559486
12645 967 2.801821
12675 967 .9873428
12685 967 2.565203
12691 967 15.76314
12744 967 1
12745 967 .9758052
12749 967 7.611211
12883 967 .9184866
12919 967 .936492
12972 967 2.586018
13013 967 .6793855
13184 967 1.849917
13204 967 1.741379
13229 967 .8218171
13241 967 .8007935
13248 967 .9784353
13273 967 9.310152
13354 967 .6530358
13393 967 .4183486
13416 967 .7599276
13425 967 .9462881
13482 967 .3192079
13484 967 1.429945
13568 967 .9575342
13573 967 .818365
13580 967 .9007015
13639 967 .9537488
13640 967 17.78719
13661 967 1.782263
13732 967 1.82718
13747 967 12.46627
13770 967 .9391524
13792 967 .9857815
13828 967 1
13835 967 1.376473
13836 967 2.893279
13855 967 1.932346
13877 967 2.064215
14001 967 2.971862
14025 967 .8641926
14079 967 .8147967
14122 967 1
14171 967 4.809086
14217 967 .9820634
14244 967 .916819
14288 967 .9090101
14315 967 .8978112
14319 967 .9456233
14340 967 .705349
14354 967 .950048
14380 967 .7459275
14482 967 1.974561
14492 967 21.18019
14603 967 .8448657
14640 967 .8112578
14806 967 .8339937
14810 967 .9730894
14879 967 1.807552
14885 967 .8538531
14966 967 .7429201
14978 967 .9143777
14981 967 1.915494
15008 967 .9673357
15021 967 6.592517
15022 967 1
15041 967 .5228597
15064 967 .940008
15100 967 5.85729
15133 967 .9444865
15159 967 .8998982
15169 967 .8017615
15195 967 2.787754
15245 967 .8774106
15265 967 .9831075
1 968 5.2517866
2 968 2.5763925
9 968 .9071916
11 968 .9242341
46 968 1
57 968 30.8837351
63 968 .9276269
70 968 1.963066
79 968 .7557348
85 968 .8835583
109 968 1.8135456
113 968 .9648258
118 968 .8355767
121 968 2.070517
134 968 .6776888
135 968 3.2439661
136 968 8.088194
137 968 2.73378
153 968 .8345552
157 968 2.7595488
158 968 .8750161
160 968 2.7250694
161 968 .8648605
163 968 .7819216
193 968 .7746178
209 968 .8363623
251 968 1.9700814
288 968 .5517803
289 968 .8529513
298 968 24.0528325
299 968 10.907306
315 968 .7724999
326 968 1
337 968 .8238023
373 968 1.82869
389 968 .971459
397 968 .9012189
399 968 .8881726
432 968 1
436 968 .7355495
477 968 .9019606
564 968 .8142164
579 968 3.9388713
594 968 .9583098
605 968 6.910888
612 968 2.7275824
701 968 5.7126543
777 968 2.8251681
795 968 1
814 968 1
895 968 .8821582
920 968 1.6964556
963 968 1
966 968 1.9741701
1031 968 1.6470917
1033 968 .8984301
1051 968 1.859665
1301 968 3.9186373
1335 968 .620618
1349 968 .8809915
1356 968 1.789685
1362 968 1
1377 968 1.6497066
1406 968 .416137
1441 968 .6989754
1515 968 .8939413
1537 968 .7252813
1557 968 7.3184523
1574 968 .8484816
1613 968 1.9723488
1624 968 .9338459
1644 968 .8879313
1654 968 .8599165
1705 968 .7766659
1706 968 .9436862
1720 968 1.526708
1802 968 .8271042
1860 968 1.7606816
1934 968 .9442651
1956 968 .6019626
1970 968 .8802823
1972 968 2.5918421
1975 968 .8270073
2001 968 1
2025 968 1
2060 968 4.6296839
2095 968 .8186022
2134 968 1
2195 968 .9742766
2221 968 3
2229 968 1
2238 968 .8914012
2254 968 1.9802016
2281 968 1
2366 968 3.8556725
2370 968 1.8689894
2403 968 .6521014
2426 968 1
2463 968 .9719253
2495 968 .8699441
2509 968 .8403849
2513 968 1.9518781
2521 968 3.9632846
2522 968 1.9441168
2532 968 1.8571838
2547 968 1
2549 968 .9053102
2590 968 1
2594 968 .8783291
2618 968 .8907588
2671 968 1.7677548
2707 968 1.9501997
2718 968 .9605002
2769 968 .9109407
2801 968 .974537
2808 968 .5819077
2827 968 2.886311
2845 968 1.7208629
2880 968 .3712755
2893 968 .8027881
2907 968 .910352
2947 968 .7086086
2987 968 .9689765
2995 968 .3871254
3000 968 1.6326152
3007 968 1.7755959
3085 968 .7862583
3097 968 .9078654
3144 968 1
3173 968 .7274973
3203 968 1.9609387
3300 968 2.9395178
3320 968 .8334532
3504 968 .9324651
3527 968 .9888415
3576 968 1.7159755
3592 968 .9488582
3654 968 .9390524
3712 968 .8399252
3726 968 .8492679
3740 968 .9021082
3743 968 .6659317
3809 968 2.4526888
3812 968 .7785396
3820 968 9.5772781
3882 968 .880281
3897 968 1
3907 968 5.9325474
4008 968 1
4050 968 2.9109336
4066 968 1.9215144
4068 968 1.8158207
4087 968 1
4183 968 1.6277923
4205 968 .8102087
4230 968 .8521793
4298 968 .8923242
4302 968 .8179673
4330 968 .9654732
4343 968 1.9002921
4366 968 .9269129
4402 968 .8480738
4406 968 .6823988
4448 968 .8987048
4514 968 .8483919
4530 968 .9795762
4533 968 1.9802554
4604 968 .9132392
4650 968 1
4651 968 .7684396
4685 968 .8294128
4706 968 1
4715 968 1
4813 968 .8144103
4821 968 1
4866 968 1
4891 968 .8002783
4893 968 2.9313714
4983 968 .9515332
5009 968 1
5016 968 .2982327
5049 968 .885491
5112 968 48.63639
5142 968 .9598097
5253 968 .8272483
5286 968 1.891626
5311 968 .8509148
5332 968 1.964006
5370 968 1.874699
5378 968 1
5388 968 1
5404 968 .740077
5449 968 .9407696
5540 968 1.927506
5556 968 .9016479
5648 968 .9172712
5655 968 3.789285
5713 968 .894141
5756 968 1.577678
5764 968 1
5765 968 .8165148
5882 968 .8180922
5933 968 1.790718
5987 968 1.920027
6017 968 .887965
6037 968 .8364765
6083 968 .7033069
6086 968 .5140179
6130 968 .9608088
6182 968 .7038485
6226 968 .8047438
6256 968 1.793573
6297 968 .4605387
6329 968 .5642954
6418 968 .9131877
6432 968 1.94972
6503 968 1.974121
6512 968 1.963653
6580 968 .9620767
6613 968 1
6653 968 .7332348
6656 968 .8966612
6665 968 .8972367
6667 968 1.783736
6699 968 .9028011
6816 968 .9325584
6834 968 .947184
6842 968 1.859892
6858 968 1
6897 968 2.893998
6903 968 .7538842
6908 968 .9219795
6933 968 .8202966
6947 968 1
7053 968 5.700358
7098 968 .9604875
7110 968 1
7166 968 .8120313
7228 968 4.891419
7229 968 1.494787
7231 968 1
7241 968 .8567373
7310 968 1
7319 968 .9365579
7409 968 .656945
7419 968 .8749561
7444 968 .8047341
7447 968 .9487345
7510 968 .9639471
7551 968 2.673084
7822 968 .8958497
7886 968 7.56507
7977 968 1
7988 968 .8596391
8019 968 .9535038
8024 968 1.800928
8031 968 .9472802
8034 968 2.886369
8084 968 1.921218
8086 968 4.901165
8093 968 .8274451
8128 968 .6688772
8203 968 1.97053
8236 968 .4257747
8238 968 .6742342
8322 968 .5265104
8344 968 .7682451
8356 968 .900877
8367 968 .9720271
8380 968 .8807033
8424 968 1.853998
8565 968 .9127978
8579 968 .9549809
8582 968 .8874326
8674 968 .8605775
8679 968 .9038276
8693 968 .9451976
8761 968 47.36716
8795 968 .7896404
8820 968 1
8872 968 .8801967
8884 968 1.904054
8885 968 3.695163
8891 968 .9425737
8892 968 1.941472
8915 968 1
8992 968 1
9033 968 1.764183
9182 968 .8756539
9183 968 .9050541
9214 968 .8992785
9244 968 1.96203
9285 968 .9214587
9318 968 2.537504
9333 968 1.948984
9351 968 3.553265
9364 968 .977199
9369 968 5.163483
9396 968 .7490987
9408 968 1
9417 968 .9468551
9428 968 4.707087
9475 968 1
9494 968 1.833824
9497 968 .7992276
9512 968 3.879045
9537 968 1.914583
9589 968 .8210347
9612 968 .960081
9629 968 1
9657 968 .787609
9722 968 1
9732 968 .9321671
9777 968 .7477725
9829 968 .7994113
9831 968 .9355184
9833 968 .7880244
9901 968 .9310625
9935 968 1.964272
9970 968 2.759843
10007 968 .8800006
10008 968 1
10010 968 6.912943
10022 968 .7951564
10066 968 1.421992
10081 968 4.992537
10093 968 1.855722
10147 968 .8700471
10152 968 .853518
10197 968 .3872868
10246 968 .8954023
10291 968 .7765684
10318 968 .8238962
10350 968 .9471393
10358 968 .8669867
10363 968 .7390695
10369 968 .9704557
10417 968 1
10458 968 .9799541
10533 968 1.829502
10583 968 .736451
10586 968 .898284
10596 968 2.78537
10606 968 1
10647 968 .9234877
10648 968 1.902198
10666 968 .844449
10738 968 .9261932
10886 968 .8573432
10911 968 .9140068
10942 968 1.759335
10966 968 2.913046
11023 968 .9458942
11038 968 2
11039 968 .9711012
11044 968 .723725
11126 968 .6419413
11146 968 .8399539
11152 968 1.904676
11160 968 3
11165 968 .9321962
11232 968 .8962074
11243 968 1
11258 968 .9502335
11303 968 .8975736
11326 968 .906295
11335 968 .9374502
11348 968 .8953377
11386 968 .9390914
11393 968 1.948001
11397 968 .922198
11403 968 1
11476 968 1.986736
11531 968 .8465859
11653 968 .9286693
11676 968 .5948418
11685 968 2.88136
11746 968 5.85377
11806 968 .9011121
11827 968 .9121423
11841 968 .9151991
11857 968 .7283902
11884 968 1
11925 968 .9538649
11952 968 2.688996
11975 968 2.964502
11993 968 .8502701
11996 968 1.935033
12003 968 .5618168
12032 968 .8023966
12038 968 1
12066 968 1
12135 968 1.887868
12142 968 .7296048
12157 968 .8900675
12158 968 1.833924
12159 968 3.919014
12161 968 .8554824
12180 968 .9399113
12218 968 .9314211
12227 968 .9191627
12244 968 2.850952
12267 968 1.846713
12293 968 .9197276
12349 968 1.912696
12362 968 .9640277
12381 968 17.18611
12382 968 .8946253
12383 968 26.50071
12395 968 3.874645
12453 968 1
12454 968 2.449467
12468 968 3.669084
12525 968 6.125959
12577 968 .9186387
12591 968 1.555346
12645 968 .6389236
12658 968 .8826222
12681 968 1.762417
12685 968 .2078137
12691 968 74.63663
12713 968 .9057431
12726 968 .6493478
12729 968 1.919697
12745 968 .9559178
12749 968 15.46967
12800 968 1.873049
12822 968 .7318012
12856 968 .7360934
12861 968 .9055042
12911 968 .8590307
12919 968 .8842904
12935 968 .8975335
12972 968 11.24574
12973 968 .7218959
13003 968 .9005898
13013 968 .4158502
13076 968 .9401797
13078 968 5.739218
13167 968 1.959568
13191 968 .8620385
13241 968 1.637052
13270 968 .7913635
13273 968 6.099178
13324 968 .8825878
13330 968 1
13342 968 .9107283
13350 968 .8156567
13352 968 1.641007
13354 968 5.367842
13355 968 .75467
13393 968 18.29631
13416 968 .5625953
13460 968 1.822727
13504 968 1
13523 968 .9188242
13537 968 2.767803
13568 968 .9226286
13640 968 15.96833
13661 968 1.603289
13701 968 1
13719 968 3.893174
13732 968 5.685128
13747 968 31.73968
13752 968 4.483803
13802 968 1
13833 968 8.808312
13835 968 2.863953
13844 968 .8350312
13855 968 1.876736
13877 968 7.295029
14001 968 4.948733
14025 968 .752563
14079 968 2.662565
14087 968 1.972009
14127 968 .5802638
14130 968 .6012362
14135 968 .7340678
14139 968 2.604333
14148 968 4.747659
14171 968 5.652161
14172 968 1.874268
14320 968 .7113133
14322 968 1
14327 968 1
14335 968 2
14340 968 1.463155
14380 968 4.537088
14387 968 1
14404 968 1.90626
14484 968 .8594044
14492 968 49.21846
14575 968 1.795012
14599 968 .8665716
14603 968 .7173501
14624 968 .900792
14692 968 1.829108
14762 968 .9335428
14837 968 .3238123
14870 968 .8194392
14879 968 2.649365
14900 968 .8116208
14960 968 .6991587
14966 968 3.531608
14978 968 1.843999
14981 968 2.846032
15008 968 .9404866
15021 968 11.43561
15045 968 .784443
15100 968 2.739987
15126 968 .9030417
15128 968 .8899603
15153 968 5.625141
15161 968 .7940625
15192 968 .7127761
15195 968 .6132945
15225 968 1
15265 968 .9692223
1 969 3.1522322
2 969 7.5200289
9 969 .8948428
57 969 15.2029847
68 969 .8715696
70 969 1.9581518
74 969 .9425099
105 969 1
109 969 .7887367
121 969 14.9468436
134 969 1.6348033
135 969 3.1433711
136 969 6.8338165
137 969 1.5653016
157 969 .7275553
165 969 3.8354448
168 969 .7840263
182 969 2
202 969 .8206572
218 969 1
223 969 3.7770539
226 969 1.6788176
277 969 1.9545922
288 969 .4921419
297 969 .6217192
298 969 15.3945815
299 969 4.6288602
312 969 2
315 969 2.7422296
337 969 4.8003581
340 969 .7624916
351 969 .7732302
356 969 .8797379
369 969 .9680719
389 969 .9676614
393 969 .9669158
400 969 1
421 969 1
477 969 .8889159
564 969 1.7894968
579 969 .9307377
584 969 .9545015
586 969 .9630984
597 969 1
643 969 .9197072
669 969 1
682 969 .9535687
701 969 29.6744212
713 969 .9383354
745 969 .8507293
776 969 1.891301
777 969 .8019056
789 969 1
850 969 2.8224229
869 969 .8729959
905 969 .6098004
909 969 2
926 969 1
960 969 1
1033 969 1.8849156
1051 969 .8409925
1105 969 1
1109 969 1
1119 969 .9002699
1156 969 .5852257
1244 969 .9730316
1270 969 1
1377 969 2.6030979
1379 969 .3309618
1441 969 .6589223
1515 969 .8798295
1519 969 .7631505
1536 969 1
1556 969 .7121384
1557 969 6.2277682
1613 969 .9686697
1639 969 .9116347
1647 969 1
1705 969 .7469499
1720 969 .4637335
1734 969 .4911012
1869 969 1
1913 969 1.9669044
1932 969 .902818
1934 969 .9368492
1960 969 1.553472
1997 969 .8800346
2033 969 1
2055 969 2
2060 969 1.5804111
2078 969 .8867438
2140 969 1.8613188
2146 969 .9559606
2189 969 1
2194 969 .9730107
2203 969 1
2221 969 1
2238 969 1.8769515
2265 969 .9243846
2283 969 1
2295 969 3.9202147
2351 969 1
2366 969 10.8364689
2404 969 1
2428 969 1
2509 969 .8191471
2522 969 .9366812
2524 969 .897591
2534 969 .8893997
2548 969 1.946188
2599 969 .9325116
2612 969 .9054688
2673 969 1
2674 969 .8923047
2680 969 1
2707 969 1.9435735
2737 969 1.8613513
2769 969 3.8990908
2770 969 1.9032661
2821 969 .8320625
2842 969 .8775284
2845 969 .683722
2853 969 1
2886 969 .8979349
2893 969 1.7765478
2907 969 4.8984238
2994 969 .9143881
3000 969 1.5837325
3029 969 .9245574
3096 969 .8856681
3097 969 .8956063
3152 969 1
3177 969 2
3194 969 .9451509
3207 969 1.6655641
3210 969 1
3272 969 3.8113489
3323 969 .8641001
3331 969 1.9110145
3336 969 1.8599309
3383 969 .8940485
3493 969 .7866354
3518 969 1.9267052
3527 969 2.9873568
3573 969 .8695639
3576 969 .6781843
3578 969 1
3592 969 .9420534
3594 969 .8387967
3654 969 .930943
3686 969 1.7495625
3712 969 .8186263
3743 969 .6214819
3812 969 .749073
3819 969 .9859379
3820 969 11.5210323
3834 969 2.961494
3847 969 1.8479814
3874 969 1
3892 969 2.8889418
3907 969 3.9235725
3913 969 .8508082
3988 969 1
4016 969 .9242839
4021 969 .8775254
4035 969 1.740126
4039 969 .9464994
4050 969 .8990828
4064 969 2.854363
4066 969 1.9110714
4068 969 .7913146
4135 969 .7817202
4162 969 .6953712
4179 969 .9188113
4298 969 1.8779972
4343 969 3.8870253
4346 969 .7798202
4356 969 .9034594
4366 969 .9171882
4448 969 .8852268
4462 969 1.9228986
4471 969 1
4480 969 .7832678
4530 969 .9768587
4537 969 3.9613196
4561 969 .9427361
4588 969 1
4678 969 .736909
4705 969 1
4727 969 .9315785
4770 969 .9219134
4798 969 2.9415779
4835 969 .9610673
4868 969 6.8367053
4891 969 2.7737042
4901 969 2
4977 969 .8626091
4983 969 .9450844
4986 969 1
5004 969 1
5112 969 191.5922
5142 969 1.954462
5152 969 .8114427
5184 969 .7858363
5241 969 1
5259 969 .8722365
5291 969 1
5311 969 2.831078
5331 969 .8427131
5360 969 1
5370 969 1.858027
5398 969 .8793804
5401 969 .8881583
5404 969 .7054926
5449 969 .9328887
5458 969 1.938072
5479 969 .8317916
5546 969 .885266
5550 969 .933245
5564 969 .910746
5570 969 1
5603 969 1.846088
5619 969 .5073168
5622 969 2
5632 969 .7201128
5655 969 .7612481
5669 969 .9598571
5685 969 1
5695 969 .7882317
5700 969 2
5706 969 1
5765 969 8.792101
5776 969 .6593904
5802 969 .9117663
5840 969 .7385608
5853 969 .6259695
5865 969 1
5868 969 1
5955 969 .8735632
5964 969 1
5973 969 .7277409
5979 969 1
6000 969 .9083129
6019 969 .8657971
6022 969 .9353686
6093 969 .8993903
6115 969 .6855321
6188 969 1
6189 969 1
6232 969 1.877547
6252 969 .9417614
6267 969 1.82674
6280 969 .8038285
6297 969 .3887601
6342 969 .883528
6354 969 .9061216
6381 969 1.897107
6395 969 1.806681
6401 969 .8101738
6402 969 1
6418 969 .9016368
6421 969 1
6425 969 .9127012
6440 969 .6902027
6443 969 1
6448 969 .7592093
6449 969 .9411943
6465 969 1.726663
6512 969 .9588167
6513 969 .9356455
6566 969 .9175299
6568 969 1
6623 969 .9441654
6631 969 .8560658
6640 969 .9435138
6651 969 .9390743
6719 969 1
6772 969 1
6830 969 1
6839 969 .929823
6849 969 .8829177
6865 969 .9378396
6883 969 .8531385
6908 969 1.911598
6933 969 .796386
6950 969 .8244883
6972 969 .8726382
7053 969 2.660489
7060 969 4.643197
7140 969 1
7220 969 1
7228 969 1.876972
7246 969 .7749919
7257 969 .8645296
7259 969 .5887474
7304 969 .7641126
7319 969 1.928117
7396 969 .8828129
7428 969 .9436795
7435 969 .8598401
7437 969 .9176108
7510 969 1.95915
7540 969 1
7551 969 .6295853
7605 969 .8998344
7612 969 1
7634 969 .8486806
7685 969 .940223
7723 969 .8924491
7886 969 .5071995
7888 969 1
8009 969 1
8024 969 .7744404
8031 969 .9402655
8034 969 2.871249
8066 969 5.928395
8086 969 2.888014
8092 969 .78777
8125 969 1.675482
8136 969 .4594041
8203 969 2.966609
8210 969 .8877169
8318 969 .8810956
8322 969 3.46351
8332 969 .9516234
8346 969 .9004611
8380 969 .8648301
8424 969 1.834571
8452 969 1
8498 969 1.846512
8530 969 .9662721
8562 969 1
8576 969 .8489206
8701 969 1.958452
8761 969 47.48878
8762 969 1
8770 969 .8696992
8794 969 .8912398
8795 969 .7616507
8866 969 1
8885 969 1.654602
8890 969 .901147
8924 969 .9298361
8968 969 1
9008 969 .9264955
9033 969 5.732806
9098 969 .8797369
9146 969 1.970154
9182 969 .8591089
9215 969 1
9239 969 .7943367
9244 969 3.956978
9271 969 1.831163
9295 969 .7015639
9296 969 .8185846
9318 969 4.475966
9333 969 1.942196
9346 969 .8960361
9351 969 .493824
9362 969 .7810378
9364 969 1.974165
9369 969 1.786067
9412 969 1.760497
9428 969 1.668113
9458 969 .869692
9483 969 .8436357
9498 969 .9792594
9512 969 2.862952
9515 969 .9139655
9571 969 .6288076
9576 969 1.790385
9578 969 1.926608
9611 969 .9277843
9629 969 2
9688 969 .9259669
9711 969 .7984135
9732 969 .9231415
9745 969 1.895367
9760 969 1.908835
9776 969 1
9788 969 .8603913
9833 969 .7598198
9849 969 .7337513
9860 969 .9132831
9868 969 .9056939
9906 969 .9586087
9935 969 .9595182
9992 969 1.912474
10007 969 .8640339
10008 969 1
10010 969 4.901359
10022 969 .7679006
10028 969 .9638773
10053 969 .8777705
10066 969 1.345085
10081 969 3.991544
10087 969 1
10093 969 .8365247
10146 969 .8528543
10150 969 .7633303
10169 969 .8509548
10196 969 .8484549
10265 969 1
10273 969 2
10291 969 1.746839
10318 969 .8004645
10358 969 .8492884
10369 969 1.966525
10418 969 1.934463
10419 969 .888137
10435 969 .877056
10449 969 .8132103
10458 969 .9772869
10493 969 .8203788
10519 969 .8327989
10533 969 5.806816
10546 969 .9486034
10648 969 12.75613
10738 969 2.916373
10788 969 .8042796
10801 969 .9401438
10825 969 .8745714
10891 969 1.616996
10911 969 5.902565
10942 969 3.727314
10966 969 .9014766
10983 969 .783345
11039 969 .967256
11069 969 .9491734
11098 969 .8813219
11100 969 .905772
11126 969 .5942994
11137 969 .9476061
11147 969 .8953924
11164 969 1
11209 969 1.845468
11248 969 1
11258 969 .9436118
11299 969 .7684853
11303 969 .8839451
11312 969 .9705468
11326 969 .893827
11335 969 .9291276
11375 969 1
11386 969 .9309871
11389 969 1.897263
11397 969 2.911846
11461 969 1
11476 969 .9849714
11498 969 .8736533
11505 969 .7952866
11531 969 .8261732
11537 969 1
11557 969 .3747958
11560 969 .8552425
11616 969 .942978
11674 969 .6051834
11682 969 1
11685 969 .8655748
11746 969 .8343128
11763 969 3.896824
11841 969 .9039158
11857 969 .6922509
11870 969 .9444305
11884 969 1
11942 969 .7318207
11952 969 .6476156
11980 969 .9314102
11993 969 1.830348
11995 969 1.863755
11996 969 .9263885
12003 969 1.503514
12032 969 .7761042
12084 969 .9149137
12096 969 1
12153 969 .8886755
12158 969 .8118262
12159 969 2.908239
12166 969 1.925232
12218 969 2.922296
12222 969 .887151
12244 969 .8311207
12280 969 .9014614
12293 969 .9090469
12296 969 1.870316
12332 969 1.877678
12343 969 1
12349 969 6.90108
12352 969 1.950131
12362 969 .9592413
12381 969 9.077814
12382 969 .8806046
12383 969 11.769
12395 969 6.857966
12401 969 .9265764
12453 969 1
12454 969 .3762148
12468 969 8.625054
12518 969 .8385487
12525 969 5.009663
12578 969 .6635593
12645 969 .5908802
12648 969 .6242645
12658 969 .8670043
12675 969 .9738705
12685 969 .1024084
12691 969 42.12467
12749 969 16.13299
12822 969 1.696116
12856 969 .700979
12972 969 7.145377
12975 969 1
12992 969 3.656112
13013 969 2.338125
13044 969 .7285252
13076 969 .9322203
13078 969 4.704519
13156 969 1
13167 969 5.954188
13191 969 3.843682
13241 969 2.588759
13248 969 1.955482
13272 969 1
13273 969 3.447094
13280 969 1
13324 969 .8669654
13354 969 3.283729
13393 969 9.670454
13421 969 1
13422 969 1.972773
13484 969 1.823182
13499 969 .9421841
13521 969 1
13533 969 .8984434
13537 969 .7369074
13584 969 .9085309
13640 969 18.43189
13650 969 .8872304
13653 969 .5560674
13661 969 2.550504
13672 969 .9556639
13732 969 3.643232
13747 969 19.6406
13752 969 .4151197
13770 969 1.874387
13810 969 1.958663
13813 969 1
13828 969 1
13833 969 1.782807
13835 969 .7127949
13836 969 2.779686
13841 969 .8127168
13855 969 1.860335
13859 969 1.913521
13868 969 .8598249
13870 969 .8259932
13877 969 1.068172
13940 969 .9501078
13993 969 .8726487
14001 969 .9419118
14025 969 .71964
14079 969 .6176675
14171 969 6.605878
14217 969 .9629718
14228 969 .5492609
14277 969 1.81952
14294 969 1.890072
14307 969 1.911692
14320 969 1.672902
14380 969 3.475494
14404 969 3.893787
14448 969 .6624556
14449 969 1.937512
14453 969 1
14455 969 1.874685
14482 969 2.947485
14492 969 35.05002
14545 969 .9092717
14551 969 .382329
14603 969 1.679742
14605 969 .9041293
14645 969 .9760931
14653 969 1.975335
14806 969 .6572975
14870 969 1.795415
14885 969 1.698295
14936 969 1
14966 969 1.469286
14969 969 .5656967
14981 969 2.825545
15008 969 .9325679
15021 969 19.0944
15100 969 8.705391
15186 969 .9776742
15195 969 .561841
15245 969 .7469272
15265 969 .9651272
1 970 5.5665236
2 970 1.7545836
11 970 .9561051
40 970 .955167
57 970 11.0358992
70 970 1.9786024
118 970 .9047416
121 970 5.4615054
134 970 .8132695
135 970 2.5619928
136 970 6.8923979
137 970 .2664172
157 970 1.860695
160 970 2.8407194
163 970 2.8736566
204 970 .9082857
249 970 .9549083
251 970 .9826667
290 970 .9337363
297 970 2.8065794
298 970 17.1338655
299 970 2.7876007
315 970 .8681981
331 970 .9300255
337 970 .8979201
351 970 .8840492
354 970 1.3021155
436 970 .846791
449 970 1.9694519
489 970 .9659909
501 970 .8627778
581 970 .7535938
586 970 .9811316
597 970 1
605 970 .9483731
701 970 3.8335267
818 970 .8901859
905 970 .8004851
938 970 1
956 970 .9625828
966 970 1.9850355
1031 970 .7955431
1116 970 .9719409
1356 970 .8781543
1377 970 1.797058
1385 970 1
1441 970 2.8256018
1515 970 .938555
1540 970 1.9759408
1556 970 .852812
1557 970 1.6051463
1574 970 .912218
1591 970 .9027865
1720 970 3.7257989
1829 970 .767024
1921 970 .931236
2128 970 1
2209 970 .3427921
2221 970 1
2283 970 1
2366 970 2.9163841
2403 970 .7984454
2507 970 .8965931
2509 970 2.9075272
2527 970 1.9149809
2590 970 1
2612 970 .9516648
2707 970 .9711483
2741 970 .9687978
2769 970 .9484036
2770 970 .9505385
2775 970 .9302288
2827 970 1.9341344
2849 970 .9314039
2893 970 .8857455
2907 970 .9480626
2987 970 .9820266
3007 970 .8699918
3217 970 2.9523901
3246 970 1
3272 970 .9035399
3300 970 .9649597
3305 970 .9668734
3315 970 .9728542
3493 970 1.8909035
3576 970 .8354508
3587 970 .9057534
3594 970 .9175743
3686 970 1.8719476
3712 970 .9072609
3785 970 .8797383
3809 970 1.682916
3819 970 .9928098
3882 970 .930641
3907 970 .9609215
4012 970 2
4040 970 .8516137
4050 970 .9483995
4064 970 1.9255336
4066 970 2.9545295
4135 970 .8883903
4179 970 .958487
4298 970 .9376182
4315 970 .9533567
4402 970 .9119817
4414 970 .9088953
4452 970 1
4611 970 .9086653
4798 970 1.9701279
4868 970 .916505
4891 970 .8842915
4898 970 .9495351
4926 970 .8643196
4927 970 1
4956 970 .9476504
5084 970 1
5112 970 59.09912
5149 970 .9876743
5171 970 .9477019
5174 970 .9572885
5188 970 .9746526
5261 970 1
5286 970 .9372139
5311 970 2.913628
5370 970 .9274071
5466 970 .9116263
5543 970 .9041555
5564 970 .9543631
5603 970 1.921302
5765 970 1.893698
5806 970 .8759033
5905 970 1
5933 970 .8787528
5964 970 1
6000 970 .953119
6107 970 .9080108
6173 970 1.946243
6182 970 .8284251
6195 970 .9294062
6222 970 .6571485
6235 970 1
6246 970 .9203297
6342 970 .9404461
6359 970 .7742441
6404 970 1
6431 970 1
6432 970 .9708704
6465 970 .8602386
6513 970 .9670946
6514 970 1.939807
6566 970 .9578318
6580 970 .9780292
6736 970 .8869148
6754 970 1
6849 970 .940134
6883 970 .9249075
6908 970 .9547989
6972 970 .934878
7053 970 3.826403
7060 970 .8175611
7233 970 .808828
7402 970 .958411
7417 970 .9515312
7435 970 .9283341
7447 970 1.970299
7496 970 1
7556 970 1
7561 970 1
7633 970 1
7886 970 6.748024
7938 970 .9129071
7960 970 .9208452
7991 970 1
8019 970 .9730625
8066 970 1.963388
8086 970 .94274
8128 970 1.808165
8236 970 .6673234
8237 970 .938612
8322 970 2.725684
8332 970 .9752643
8424 970 1.915414
8530 970 .9827544
8565 970 .9494796
8578 970 2
8614 970 .91753
8679 970 .9442826
8761 970 25.46704
8840 970 .882093
8872 970 1.930592
8885 970 .823393
8966 970 .9201154
8989 970 1
9008 970 .962416
9182 970 .9279603
9214 970 2.941647
9271 970 .9136713
9318 970 2.732054
9346 970 1.946842
9369 970 2.356668
9394 970 1.960101
9417 970 .9692106
9428 970 1.830301
9476 970 .8243162
9494 970 .9037264
9512 970 1.929925
9547 970 1
9571 970 1.810204
9602 970 .9673923
9699 970 2.907732
9785 970 .9317158
9970 970 4.860866
9992 970 1.955247
10007 970 1.930478
10080 970 .9461286
10105 970 1
10159 970 .5743623
10169 970 .923791
10204 970 .9708706
10224 970 .8935044
10227 970 3.738262
10449 970 .9044916
10454 970 .9740639
10458 970 .9883865
10533 970 .901222
10568 970 .9665906
10585 970 .8433225
10594 970 .9414563
10648 970 6.36399
10666 970 .9098818
10689 970 .765364
10738 970 .9572402
10911 970 .95018
10966 970 .9496235
11023 970 .9686539
11052 970 .9224627
11093 970 .9314432
11173 970 .7658661
11255 970 .9741886
11313 970 .9297788
11410 970 .5539268
11419 970 .9492218
11427 970 .9276691
11557 970 1.680324
11567 970 .9129887
11664 970 .9278335
11674 970 .7981243
11746 970 3.915282
11773 970 .7645423
11857 970 .8426433
11885 970 .9591419
11975 970 .9794345
11993 970 .9132542
11996 970 .9623614
12041 970 .9561784
12066 970 1
12159 970 3.953081
12166 970 .9617701
12267 970 .9111931
12335 970 .9679891
12352 970 1.974501
12376 970 .9482834
12381 970 7.528472
12383 970 14.81399
12395 970 1.927376
12421 970 .785736
12454 970 .6810493
12468 970 4.808284
12525 970 10.49363
12569 970 1.940366
12597 970 .9841103
12625 970 .9587548
12645 970 2.790811
12685 970 1.541048
12691 970 19.41665
12729 970 1.953476
12745 970 .974461
12749 970 12.53406
12785 970 .9173908
12800 970 1.926451
12822 970 .8446194
12869 970 .9804231
12885 970 .9671286
12972 970 2.563019
12992 970 .8241647
13003 970 .9424068
13013 970 .6615736
13044 970 .8611908
13078 970 1.848916
13096 970 1
13163 970 .9637769
13167 970 .9765756
13191 970 3.920072
13235 970 1
13273 970 12.16072
13354 970 1.63376
13359 970 .9626727
13393 970 9.274923
13427 970 1
13484 970 1.398276
13537 970 .8654768
13573 970 1.808274
13580 970 1.895185
13640 970 21.66426
13661 970 .7701661
13732 970 1.817579
13747 970 17.2144
13752 970 .7009419
13792 970 .9849916
13833 970 .888946
13877 970 1.012227
13906 970 .9077417
13961 970 .9906658
14001 970 3.970299
14025 970 1.856648
14079 970 1.804508
14127 970 .7568264
14130 970 .7689768
14139 970 .7707709
14217 970 .981067
14277 970 .907718
14320 970 .8327497
14380 970 .7318124
14492 970 11.91243
14494 970 .9760544
14599 970 .9226984
14603 970 .8362472
14660 970 .8415678
14756 970 .8478989
14775 970 1
14829 970 .9482373
14870 970 .8953924
14879 970 1.79686
14960 970 2.825708
14966 970 2.728638
14981 970 .9107987
15021 970 8.514324
15044 970 .9244922
15076 970 .8810336
15100 970 6.849362
15133 970 .9414024
15186 970 1.988584
15195 970 .7759627
15198 970 1.832197
1 971 .5499312
2 971 2.7451897
9 971 .9441734
14 971 1
57 971 11.9224408
74 971 .9694793
121 971 7.4408931
135 971 .545227
136 971 5.8500017
137 971 3.2383375
138 971 1.8389211
148 971 .3989193
161 971 .9187102
288 971 .7303848
297 971 .7991757
298 971 12.024157
299 971 6.741193
331 971 .927347
337 971 1.8940127
340 971 .8739099
354 971 .2754022
364 971 .9821874
389 971 .9828319
436 971 .8409265
469 971 1
564 971 .8882466
579 971 .9632296
592 971 1
605 971 .9463969
612 971 .8361341
701 971 2.8271545
739 971 .9561548
745 971 .9207542
777 971 .8948343
783 971 1
887 971 .8152648
920 971 1.8174106
1031 971 1.787717
1033 971 1.9389032
1095 971 1
1205 971 .9762325
1243 971 .9425431
1258 971 .9489677
1295 971 1
1301 971 .9510584
1335 971 .7717924
1349 971 .9284135
1377 971 1.7892899
1486 971 .7720473
1515 971 .9362031
1557 971 4.5900323
1624 971 1.9602067
1625 971 1
1720 971 2.7153032
1876 971 2.8130765
1921 971 .9286039
1925 971 .9479318
1932 971 .9484073
1934 971 .9664741
1963 971 .9825654
1972 971 .754483
2055 971 2
2060 971 .7772458
2073 971 .9081839
2130 971 .9041062
2146 971 .9766201
2195 971 1.9845268
2209 971 1.2410808
2221 971 2
2251 971 1
2265 971 .9598568
2293 971 .8924845
2351 971 1
2354 971 1
2366 971 1.9131835
2373 971 .8370622
2376 971 .8642419
2495 971 .9217682
2590 971 1
2592 971 .9361772
2624 971 .8637441
2684 971 .9887635
2707 971 .9700439
2741 971 .9676034
2769 971 .9464286
2808 971 .7485072
2827 971 1.9316133
2845 971 1.8320922
2883 971 .9199364
2886 971 .945815
2907 971 .9460745
3007 971 .8650154
3246 971 1
3274 971 1.8744542
3302 971 2
3331 971 .9527588
3374 971 .9420927
3425 971 .9208404
3575 971 1
3592 971 .9692369
3636 971 .9421161
3739 971 .8859509
3743 971 .7990497
3809 971 1.6707788
3820 971 .7457224
3840 971 .9796096
3862 971 .9029577
4015 971 .9677491
4050 971 .9464244
4066 971 1.952789
4067 971 .9339732
4086 971 .8200594
4183 971 .7761079
4302 971 .8905029
4315 971 .9515713
4343 971 1.9400232
4406 971 .8089551
4411 971 .870336
4442 971 1
4537 971 1.9794651
4561 971 .9695993
4664 971 .9205706
4803 971 .878236
4868 971 1.913309
4898 971 .9476034
4926 971 1.8591261
4927 971 1
5049 971 .93112
5109 971 1.969318
5112 971 59.75841
5184 971 .8863033
5214 971 .8071352
5216 971 .9065882
5220 971 1
5332 971 .9783488
5344 971 .9522355
5460 971 .9555461
5514 971 .943479
5550 971 .9645606
5564 971 .9526162
5589 971 .9653206
5721 971 1
5750 971 .9252397
5765 971 .8896291
5910 971 .8409877
5928 971 1
5933 971 .8741117
5939 971 1
6000 971 .9513245
6041 971 1
6086 971 1.496998
6124 971 .9801599
6182 971 .8218576
6216 971 .8974422
6267 971 .9080188
6307 971 1
6329 971 .737913
6358 971 .6730583
6418 971 .9477803
6580 971 .9771882
6672 971 .9679026
6834 971 .9682299
6849 971 .9378425
6866 971 1.9471
6872 971 .9789018
6895 971 .8607913
6918 971 .8854279
6972 971 1.932385
6981 971 .9753044
7001 971 .959168
7027 971 .9193605
7053 971 4.819758
7054 971 2.939538
7055 971 .9646348
7060 971 .8105778
7228 971 .9346859
7257 971 .9280806
7358 971 1
7409 971 .793644
7440 971 .8716505
7510 971 .9783133
7551 971 .8033517
7559 971 .9031058
7684 971 .9817898
7776 971 .9439408
7862 971 .8762729
7886 971 2.738379
8066 971 .9619861
8086 971 .9405482
8128 971 2.800822
8184 971 .7892199
8203 971 1.982273
8356 971 .9403751
8362 971 1
8403 971 1
8424 971 1.912176
8462 971 .9566303
8504 971 .9728325
8555 971 1
8576 971 .919794
8589 971 .9655009
8685 971 2
8711 971 .9025076
8761 971 64.98731
8768 971 .8318602
8885 971 4.816633
8890 971 .9475202
8891 971 .9654567
8939 971 1
8966 971 .9170576
9015 971 .9423741
9032 971 .4819007
9033 971 .8581501
9051 971 1
9175 971 .936737
9214 971 .9394136
9299 971 .9287264
9318 971 3.721797
9333 971 .9693124
9346 971 .944807
9351 971 2.731278
9428 971 .8238058
9502 971 .8069684
9571 971 1.802939
9578 971 .9610369
9602 971 .9661442
9645 971 .9121765
9860 971 .9539632
9935 971 .9785087
9970 971 .8555399
10001 971 .9490142
10010 971 .9476329
10066 971 .6523141
10073 971 1
10093 971 .9132131
10114 971 .9367061
10152 971 .9118875
10196 971 .9195467
10227 971 3.536856
10291 971 .8656004
10351 971 .3026793
10358 971 .9199892
10505 971 .9591388
10533 971 3.897441
10604 971 .9067014
10648 971 2.339645
10666 971 .9064323
10725 971 .8426635
10738 971 .9556034
10773 971 .9162346
10911 971 .948273
10966 971 1.947695
11011 971 .9184404
11069 971 .9730168
11089 971 1.933695
11137 971 .9721848
11169 971 .9066658
11286 971 .946998
11326 971 .9436341
11335 971 .9623748
11365 971 1.90542
11389 971 .9454584
11415 971 .8947367
11476 971 .9920215
11531 971 .9077176
11557 971 1.668087
11674 971 2.790397
11746 971 1.912039
11841 971 .9489902
11867 971 .9328793
11911 971 1
11973 971 2
11993 971 .9099338
11995 971 1.927669
12003 971 .736422
12066 971 1
12159 971 1.951285
12166 971 .9603068
12218 971 .9587481
12227 971 .9513744
12289 971 1
12314 971 .9122121
12332 971 .9350609
12352 971 .9735255
12381 971 5.510424
12383 971 10.69204
12450 971 .9561695
12454 971 .6688406
12468 971 3.800946
12525 971 4.474243
12645 971 .7828037
12685 971 .5234804
12691 971 38.16466
12745 971 1.973483
12749 971 8.477944
12785 971 .9142287
12822 971 2.838672
12856 971 2.841254
12915 971 2.136547
12972 971 1.546292
12992 971 .8174341
13013 971 2.648619
13078 971 2.843133
13204 971 1.716562
13241 971 .7816777
13273 971 6.052035
13354 971 3.619741
13359 971 .9612439
13393 971 6.170614
13484 971 4.375243
13513 971 .7171076
13537 971 .8603276
13640 971 8.574849
13661 971 .7613687
13732 971 1.810597
13747 971 16.03122
13833 971 .8846952
13835 971 .3166397
13836 971 1.883038
13855 971 1.925854
13877 971 .9744179
14001 971 .9691617
14079 971 1.797025
14160 971 .6082573
14171 971 .7907661
14217 971 .9803422
14277 971 .9041856
14316 971 .9208972
14319 971 .9404053
14340 971 .6770744
14404 971 .9436128
14482 971 1.97212
14492 971 33.71769
14495 971 1.916673
14545 971 .9518335
14575 971 .8766947
14603 971 1.829979
14756 971 .8420769
14966 971 2.718251
15008 971 .9642012
15021 971 3.457456
15100 971 5.843596
15130 971 .9508191
15159 971 .8902925
15231 971 .8984953
2 972 .03951074
8 972 16.62829921
11 972 .95295792
13 972 .95738657
15 972 1
29 972 10.96078069
61 972 .92749733
68 972 .96657455
80 972 2.97900516
82 972 27.71488304
156 972 17.33016419
193 972 .74454962
251 972 .99122474
277 972 .98380087
337 972 1.86451757
351 972 1.82245585
359 972 1
363 972 2.99059907
450 972 4
453 972 .95639559
483 972 .49335792
495 972 1
497 972 .93697318
584 972 4.9837228
586 972 .98538255
606 972 .96851146
660 972 .95111496
670 972 .9846057
689 972 .90892256
804 972 4.99385566
835 972 1
887 972 .91532263
956 972 .96128272
966 972 1.98536566
987 972 1
1004 972 .71818918
1013 972 1.94091671
1046 972 .90535137
1174 972 2
1204 972 .98761411
1245 972 .96891845
1301 972 .97119297
1377 972 14.71348064
1387 972 .9830193
1407 972 .87718149
1444 972 1
1519 972 1.54295586
1556 972 .41211285
1557 972 .26154383
1622 972 1
1635 972 1.6194097
1636 972 2.98132883
1664 972 1
1734 972 .51132318
1784 972 .98199417
1785 972 .96728222
1801 972 .50216149
1860 972 .8348903
1911 972 .58240618
1972 972 .58913131
2087 972 1
2180 972 .962886
2194 972 .98770206
2209 972 41.22766553
2221 972 2
2222 972 .86061501
2247 972 .99246255
2351 972 2
2360 972 1
2391 972 .96372013
2403 972 1.700119
2532 972 .96037891
2548 972 1.9778215
2612 972 1.97168291
2618 972 .94340181
2769 972 1.94323691
2804 972 .97530425
2808 972 .42558994
2827 972 3.92895472
2987 972 .97964849
2992 972 1
3000 972 .589363
3007 972 .77768375
3028 972 .9361893
3075 972 1
3363 972 1
3479 972 4.95715483
3535 972 .98626652
3567 972 .99123732
3572 972 .96758465
3592 972 .98471717
3654 972 .97375198
3686 972 .95623944
3712 972 1.90165164
3809 972 .44629645
3819 972 .99511127
3840 972 .97843184
3857 972 .98686959
3861 972 1.97161909
3874 972 1
3892 972 1.95786082
3907 972 3.951275
4031 972 .74713687
4034 972 2.97682554
4035 972 .7908014
4070 972 2
4125 972 1
4162 972 17.66314616
4163 972 .9842463
4183 972 5.8870389
4190 972 .95663071
4207 972 1.93448479
4229 972 .93018373
4241 972 .93353616
4272 972 1
4302 972 .75853365
4343 972 1.93968085
4411 972 .83334133
4417 972 .95385117
4532 972 .32891823
4697 972 1
4713 972 .96176642
4732 972 .96134804
4770 972 .98389524
4798 972 3.97189626
4816 972 .96409729
4874 972 .94700959
4880 972 .98983766
4881 972 .98115113
4885 972 .91418158
4899 972 .95110551
4944 972 .91072564
4977 972 .85936
4979 972 1
4983 972 .98028465
5017 972 .6892754
5068 972 1
5073 972 .9867575
5110 972 1.986996
5112 972 14.77982
5174 972 .8846763
5214 972 1.655898
5220 972 2
5226 972 .9769838
5232 972 1
5259 972 1.937157
5306 972 1.912909
5343 972 .9775185
5349 972 .9849565
5397 972 1
5446 972 1
5458 972 .9757574
5487 972 1
5541 972 .9420696
5641 972 1
5713 972 .9605544
5732 972 .9758912
5765 972 4.859686
5778 972 .9184213
5780 972 .9054747
5801 972 .9676737
5807 972 1
5810 972 .6820787
5818 972 .8909199
5834 972 1
5854 972 2.984815
5859 972 .9492504
5860 972 6.894808
5933 972 1.75715
5959 972 1
6079 972 .9767237
6086 972 173.2675
6091 972 .9753843
6170 972 1
6195 972 .9192228
6209 972 1
6221 972 1
6381 972 .951449
6415 972 .9683002
6432 972 .9718148
6434 972 1
6467 972 .6484892
6554 972 10.69993
6631 972 1.940057
6640 972 3.972489
6651 972 .9952149
6693 972 1.987558
6772 972 1
6832 972 1
6936 972 .9922327
6981 972 .9752246
7041 972 1.99212
7060 972 .638324
7087 972 7.980409
7142 972 .9941966
7151 972 1.953274
7166 972 .9662453
7168 972 .9476901
7228 972 2.938973
7257 972 .9245684
7281 972 1
7288 972 .9640727
7437 972 .9638234
7516 972 .9667275
7545 972 .9134087
7551 972 .6105181
7612 972 1
7691 972 .9444841
7740 972 .9834502
7783 972 .8262024
7874 972 .9835159
7890 972 1
8066 972 .957321
8203 972 .9862683
8212 972 1
8215 972 .9363523
8322 972 .5661578
8344 972 .6853477
8356 972 1.963144
8430 972 1.955813
8492 972 1
8499 972 .7239181
8517 972 1.991565
8699 972 1
8811 972 .903843
8899 972 .9861756
8925 972 .9900922
8979 972 1
8992 972 1
9086 972 1
9183 972 .9662365
9244 972 .9877237
9318 972 12.62443
9333 972 .9696847
9394 972 .9674529
9396 972 .7292921
9412 972 .8878615
9416 972 1
9474 972 .9560068
9494 972 .9379907
9497 972 .8698061
9498 972 .991405
9548 972 1
9571 972 .639545
9578 972 .9598024000000001
9589 972 .9332665
9610 972 .7862189
9688 972 .9794791
9699 972 .8587605
9764 972 .9580364
9799 972 .9885583
9914 972 4.916496
9970 972 .3961942
10053 972 1.958602
10055 972 1
10150 972 .6834116
10177 972 1
10184 972 .9248067
10207 972 4.991047
10227 972 174.7285
10262 972 1
10273 972 1
10418 972 5.976304
10533 972 2.870499
10632 972 .8931532
10788 972 .8695907
10942 972 3.852188
10972 972 .9920092
11047 972 .9632307
11084 972 1.99022
11126 972 .4583686
11136 972 .939915
11141 972 .9656075
11161 972 .9712339
11257 972 2.984851
11326 972 .9674929
11345 972 .9946533
11361 972 .917884
11393 972 1.978431
11397 972 5.964942
11423 972 .7416756
11452 972 .9555108
11537 972 1
11557 972 .3885345
11560 972 .8683501
11602 972 1
11623 972 .8533143
11676 972 .4642718
11682 972 1
11720 972 .9196736
11883 972 1
11892 972 1
12015 972 .9464085
12046 972 2
12066 972 1
12093 972 6.447182
12100 972 1
12138 972 .9842846
12142 972 .6610729
12159 972 .8963791
12166 972 .9716432
12231 972 .9822211
12244 972 .9197085
12261 972 1
12335 972 .9895124
12349 972 3.940472
12369 972 .9576154
12378 972 .9366869
12395 972 2.896685
12414 972 1
12445 972 .9758914
12454 972 .3878812
12525 972 .2180628
12590 972 .887517
12915 972 63.7895
13126 972 1.956546
13295 972 2
13296 972 1.968225
13386 972 .9884966
13414 972 .9385788
13427 972 1
13482 972 4.682411
13584 972 1.977649
13640 972 .1657788
13710 972 .9788316
13759 972 .9710244
13810 972 .9719173
13952 972 91.60142
14001 972 1.965913
14121 972 1
14122 972 1
14127 972 1.546146
14160 972 3.701062
14240 972 .7358767
14447 972 1
14543 972 .6929929
14551 972 1.872375
14645 972 .939517
14681 972 1
14688 972 .7271
14755 972 1
14762 972 .9735702
14789 972 .9208743
14793 972 .9409792
14802 972 .9578445
14806 972 .7366576
15021 972 7.028415
15128 972 .9779408
15198 972 .7754341
1 973 6.562894059
2 973 6.752528685
11 973 .955737572
13 973 2.909776968
40 973 .954791588
57 973 12.011080165
68 973 .93378175
70 973 .978423201
82 973 1.23755456
93 973 1.965181466
121 973 6.456996437
134 973 4.811705924
135 973 3.558325296
136 973 4.883123755
137 973 1.260274788
148 973 .416231547
153 973 .903347232
157 973 1.859528535
160 973 .839385674
161 973 .921051534
163 973 .872598661
165 973 .915155964
214 973 .986819409
219 973 .96395632
220 973 2.958522409
230 973 1
236 973 .961714692
273 973 .96309428
277 973 .976587897
298 973 21.109866802
299 973 2.77744901
315 973 1.86709452
337 973 .897065355
341 973 .941064413
354 973 .29627192
364 973 .982700451
417 973 .892102319
579 973 .964288634
584 973 .976541129
609 973 .922751399
682 973 .976060199
701 973 4.83213275
711 973 .977924853
869 973 .934517165
912 973 1
920 973 .822669467
926 973 1
966 973 .984910169
1012 973 1
1051 973 1.918016326
1244 973 .9860952
1377 973 1.795358716
1519 973 1.877881265
1540 973 .975739374
1556 973 .851579603
1557 973 5.60184012
1591 973 .901972527
1636 973 .870057988
1649 973 1.866188749
1770 973 2
1860 973 .860190277
1876 973 5.818460197
1925 973 1.949431496
1934 973 .96743969
1960 973 1.769771785
1970 973 .930060968
1972 973 .761554321
2059 973 1.93082078
2060 973 1.783661509
2195 973 .984972422
2206 973 .886091677
2364 973 1
2366 973 1.915683946
2369 973 .85116324
2522 973 .967353056
2524 973 .947198318
2532 973 .91656683
2549 973 .944682277
2683 973 .860386579
2707 973 .97090669
2737 973 .928513224
2827 973 1.933582924
2845 973 1.836928239
3000 973 .785373981
3007 973 .868903213
3012 973 .862541157
3149 973 2
3157 973 1
3236 973 1
3300 973 .964666298
3399 973 .806658084
3424 973 .641397696
3516 973 .931934136
3527 973 .993481189
3567 973 .982658015
3572 973 .904492354
3577 973 .853060395
3712 973 .906484366
3743 973 .804837449
3820 973 1.753046033
3892 973 .942738794
3899 973 1.938927995
3907 973 .960594237
4035 973 .866009916
4064 973 .924910099
4066 973 1.954148756
4086 973 .825242042
4190 973 1.94826107
4230 973 .913643236
4448 973 .940823371
4458 973 1
4464 973 .97436321
4480 973 .888253675
4537 973 .980056502
4541 973 1
4705 973 1
4713 973 .946779866
4732 973 .945654421
4766 973 .847895795
4798 973 .9698778
4803 973 .881742998
4835 973 .979926445
4868 973 .915805869
4880 973 .983533556
4891 973 .883322691
4898 973 2.949112517
5112 973 39.02459
5124 973 .8355573
5250 973 .8694317
5311 973 1.912904
5332 973 .9789724
5546 973 .9408436
5564 973 .953981
5577 973 .9630898
5603 973 .9206434
5648 973 .9516699
5652 973 .9341361
5713 973 .9381572
5765 973 1.892808
5806 973 .8748642
5854 973 .9749995
5863 973 1
5983 973 1
6000 973 .9527265
6019 973 .9308055
6022 973 .9666763
6037 973 .9044696
6086 973 3.626692
6130 973 .9771045
6232 973 .9368637
6235 973 1
6342 973 1.939947
6359 973 .7723538
6401 973 .9021263
6409 973 1
6432 973 .9706265
6477 973 1
6512 973 .978766
6513 973 .9668191
6554 973 .4638346
6568 973 2
6602 973 1
6631 973 2.925788
6672 973 .9688271
6686 973 1
6699 973 .9432164
6736 973 1.885968
6753 973 1
6842 973 .9181492
6858 973 1
6884 973 .9316778
6908 973 2.95442
6926 973 1
7053 973 .8249495
7191 973 1
7228 973 1.936567
7404 973 1
7409 973 .7995874
7440 973 2.875347
7508 973 .9381904
7551 973 .8090156
7561 973 1
7691 973 .9515743
7886 973 4.745914
7938 973 .9121778
7983 973 .8811063
8024 973 .8837023
8128 973 1.806558
8198 973 .911875
8237 973 .938098
8332 973 .9750572
8346 973 .9486781
8435 973 .9629533
8444 973 .9541276
8473 973 .9571061
8516 973 1
8618 973 1
8701 973 .9785781
8761 973 31.3621
8768 973 .836703
8876 973 .8632125
8884 973 .9439485
8885 973 3.821914
8952 973 1.815602
9014 973 .9732778
9025 973 .8205932
9033 973 .8622356
9083 973 .6706694
9146 973 .9846114
9295 973 .8461274
9318 973 2.72981
9369 973 4.342908
9417 973 .9689528
9428 973 2.828881
9441 973 1
9469 973 1
9502 973 .8125281
9512 973 .9293384
9611 973 .9627659
9659 973 .005687497
9700 973 1
9760 973 .9529959
9886 973 .8861648
9935 973 .9791277
10007 973 .9298964
10010 973 .9491412
10081 973 .9956403
10227 973 8.694204
10256 973 .963787
10291 973 2.869471
10311 973 .8966213
10533 973 .9003949
10582 973 .7011825
10648 973 6.358665
10738 973 .9568821
10769 973 .9499601
10886 973 .9166599
10911 973 .9497628
10928 973 .679954
10996 973 1
11039 973 .9831173
11044 973 .8386002
11101 973 1
11129 973 1
11130 973 .7790925
11243 973 1
11245 973 .9405697
11303 973 .9401625
11323 973 1
11335 973 .9634584
11353 973 .8716137
11397 973 1.954548
11413 973 .966114
11423 973 .9217795
11427 973 .9270635
11452 973 1.969978
11557 973 1.677647
11616 973 .9705997
11674 973 .796434
11680 973 .8966405
11685 973 1.930691
11746 973 2.914572
11827 973 .9486736
11975 973 .9792623
12121 973 1
12144 973 .9629993
12159 973 1.952688
12170 973 .861534
12218 973 1.959936
12229 973 .8583058
12267 973 .9104495
12295 973 .9719258
12349 973 .9489971
12376 973 .9478504
12381 973 6.524524
12383 973 15.78732
12395 973 4.926768
12454 973 2.678379
12468 973 7.806679
12518 973 .9167563
12525 973 8.489386
12570 973 .7727216
12578 973 1.826532
12590 973 .7972535
12591 973 1.740233
12648 973 .8062721
12691 973 13.36153
12729 973 .9530868
12745 973 .9742472
12749 973 7.521782
12814 973 .9772824
12869 973 .9802592
12907 973 1
12915 973 9.651048
12919 973 .9324025
12972 973 3.55936
12973 973 .8375317
12992 973 .8226924
13013 973 3.65874
13044 973 .8600286
13076 973 .965053
13078 973 .847651
13191 973 .919403
13273 973 3.136942
13308 973 .8680669
13354 973 2.630693
13359 973 1.96236
13393 973 5.252106
13416 973 .7444684
13452 973 .6755828
13484 973 2.393237
13573 973 .8066688
13614 973 .906195
13640 973 5.644698
13641 973 1
13661 973 .7682417
13719 973 .9375924
13732 973 2.816052
13747 973 15.17433
13833 973 .8880162
13835 973 1.336322
13836 973 1.886407
13855 973 .9279892
13859 973 1.955411
13868 973 .9277263
13877 973 .003956549
13906 973 .9069692
13937 973 .9740291
14001 973 .9700499
14025 973 .8554474
14082 973 1
14139 973 1.768852
14171 973 3.796792
14315 973 .8912309
14320 973 .8313493
14322 973 1
14340 973 .6863753
14354 973 .9468314
14380 973 2.729567
14404 973 1.945237
14442 973 .9740999
14469 973 1.927576
14492 973 16.86983
14514 973 .9263653
14599 973 .9220512
14603 973 .834876
14653 973 .9872827
14762 973 1.961176
14793 973 .9232175
14870 973 1.894516
14981 973 .9100518
15021 973 10.50188
15038 973 .8629331
15100 973 6.848101
15126 973 .943357
15192 973 .8322039
15245 973 .8695166
1 974 5.079122
2 974 5.47863694
57 974 21.70305857
95 974 .61854721
101 974 2.7511517
121 974 3.85602096
135 974 2.06949671
136 974 11.64700805
138 974 260.62433624
148 974 99.77013906
157 974 .70406012
162 974 16.42715865
213 974 .66694196
288 974 1.44834494
289 974 1.81901696
297 974 2.58909687
298 974 21.91117846
299 974 7.42437656
315 974 .71999984
341 974 .87583677
354 974 51.51741273
364 974 .96355397
389 974 .96487261
436 974 1.6745225
441 974 1.74052933
445 974 1
491 974 1
558 974 .91607165
593 974 1
612 974 .66471683
622 974 .67947622
671 974 .87015516
679 974 1
701 974 2.64634373
744 974 .72266511
776 974 .88192696
878 974 1
905 974 .57615013
920 974 2.62640685
1031 974 2.56565136
1103 974 1
1135 974 .89151275
1335 974 2.53306834
1441 974 1.62950821
1557 974 4.16117207
1584 974 .82367697
1624 974 .91857963
1635 974 1.54453549
1705 974 .72512723
1710 974 1
1720 974 1.41748672
1744 974 .5209028
1763 974 .5637316
1801 974 .7746324
1816 974 1
1835 974 .78427274
1847 974 .56463833
1860 974 1.70545425
1876 974 1.61753892
1911 974 1.50330434
1960 974 1.51496404
2059 974 .85425588
2060 974 .54422638
2209 974 4.35502242
2387 974 .88126082
2396 974 1
2403 974 .57181708
2594 974 1.85025118
2661 974 1
2766 974 .85172485
2769 974 .89038854
2808 974 .48542485
2907 974 .88966403
2992 974 1
3000 974 .54783415
3088 974 1
3149 974 1
3192 974 1
3295 974 1.84530701
3301 974 .93463672
3315 974 .94233137
3368 974 .83029961
3572 974 .79878816
3576 974 1.65043143
3712 974 .80298486
3743 974 .58883904
3809 974 .32638619
3894 974 .84165839
4050 974 1.89037982
4065 974 .5795075
4068 974 .77331784
4162 974 .58286198
4271 974 .7274983
4298 974 .86747589
4302 974 .77595975
4406 974 1.60910623
4414 974 .80645696
4480 974 .76457714
4533 974 .97569889
4678 974 .71422043
4726 974 .9107216
4732 974 .88550682
4813 974 .77158189
4926 974 .71176039
5017 974 .6429648
5221 974 .9249858
5611 974 1
5616 974 .5014798
5756 974 .4802193
5771 974 .8512437
5806 974 .7363687
5854 974 .9473299
6022 974 .9297949
6083 974 .6348393
6115 974 .6584129
6124 974 .9594055
6145 974 .8026223
6273 974 .8822465
6277 974 .7831084
6329 974 .4637482
6342 974 .8734837
6354 974 .8980257
6359 974 .5204037
6401 974 .7938034
6448 974 .7384439
6449 974 .936123
6465 974 .7030907
6614 974 .88491
6667 974 .7338284
6882 974 1
7053 974 .6312104
7055 974 .9276398
7060 974 4.612427
7112 974 .9283404
7229 974 .3781994
7233 974 1.593874
7435 974 .8477529
7525 974 1
7531 974 .8761258
7551 974 .5976413
7634 974 .8356311
7676 974 .8569861
7696 974 .9061404
7723 974 .883174
7783 974 1.689176
7860 974 1.895538
7900 974 .8570145
8010 974 .6598627
8184 974 1.568726
8222 974 .8600854
8236 974 1.293261
8322 974 1.417244
8394 974 .6980779
8435 974 .9219514
8609 974 1
8614 974 .8248006
8761 974 186.375
8851 974 .5356072
8885 974 1.624816
8887 974 .8135004
8898 974 .645972
9032 974 3.939926
9122 974 1.782664
9147 974 .8656002
9182 974 .8469586
9351 974 1.450172
9369 974 22.5089
9442 974 1
9447 974 .7325856
9485 974 .9608337
9603 974 .9297271
9610 974 1.69252
9671 974 .5725526
9803 974 2.516775
9883 974 1
9970 974 1.704423
10026 974 1
10066 974 .2886058
10200 974 .7708543
10249 974 .8574326
10351 974 184.4811
10396 974 1
10449 974 .7971018
10588 974 1.841698
10596 974 .7358403
10647 974 .905831
10648 974 .6488591
10769 974 .8945779
10859 974 1
10996 974 1
11059 974 .854633
11096 974 .8811366
11209 974 2.832141
11349 974 .7517755
11378 974 1
11423 974 1.835208
11462 974 .6332042
11531 974 .8111826
11557 974 3.320879
11674 974 1.571135
11676 974 1.501344
11857 974 .665711
11870 974 .9396383
11908 974 .7946013
11952 974 1.617226
12003 974 .4606976
12142 974 .6672059
12227 974 .900508
12230 974 .866536
12381 974 .9982861
12382 974 .8703081
12383 974 21.23164
12454 974 3.32242
12525 974 5.924258
12569 974 2.873313
12591 974 .4527332
12645 974 2.555598
12658 974 .855535
12685 974 .02500146
12691 974 75.01432
12749 974 14.88575
12799 974 .7189445
12972 974 8.071676
12973 974 .657718
12992 974 5.626455
13013 974 3.281046
13163 974 .9230475
13184 974 5.66345
13229 974 .6004383
13241 974 .5532945
13273 974 13.96822
13342 974 .8901271
13354 974 3.221959
13355 974 .6980553
13393 974 5.210842
13452 974 .3165304
13484 974 6.721695
13513 974 5.421179
13537 974 1.714219
13573 974 .5926973
13580 974 1.777331
13640 974 17.03794
13661 974 1.511741
13747 974 46.83346
13752 974 .3646805
13776 974 1
13833 974 1.764077
13835 974 6.601788
13855 974 1.84829
13877 974 5.901574
14045 974 1.244712
14079 974 1.584696
14087 974 .9655494
14096 974 .7277869
14127 974 .4834015
14139 974 2.513025
14160 974 .198462
14277 974 .8039559
14294 974 .8805922
14330 974 1
14340 974 2.339268
14458 974 .8692935
14492 974 62.19195
14543 974 .8264023
14545 974 1.901447
14575 974 1.747707
14603 974 .6521232
14657 974 1
14660 974 .6634263
14756 974 .6768762
14878 974 .7464353
14879 974 .5684491
14885 974 2.672277
14960 974 1.629734
14966 974 4.423518
15028 974 .9135694
15041 974 4.930049
15045 974 .7346991
15090 974 .8391265
15195 974 3.524055
15214 974 1
15245 974 1.725103
9 975 .9179654
10 975 .9664183
13 975 .9072767
40 975 .9621206
41 975 1
61 975 .9637409
80 975 .9876109
95 975 .7611179
106 975 1
109 975 .7521553
121 975 .3280272
135 975 .4352867
138 975 75.4899648
148 975 22.8247456
156 975 .163804
162 975 24.6674661
165 975 .879791
235 975 .9365166
277 975 .9869424
289 975 .8701477
290 975 .913221
298 975 2.0118904
337 975 .9170096
341 975 .9494501
354 975 13.7865492
381 975 .9509338
389 975 .9851461
417 975 .6890887
446 975 1.7233797
453 975 .9670376
458 975 1
507 975 1
564 975 .8727248
579 975 .9446473
584 975 1.9859899
637 975 .9519492
910 975 .8546205
962 975 1
966 975 1.9921787
1021 975 .830835
1085 975 1
1100 975 .943018
1349 975 .9057694
1377 975 4.833733
1441 975 .7821532
1516 975 .9744339
1630 975 1
1683 975 3
1734 975 .656204
1829 975 1.6940481
1876 975 1.7608928
1932 975 .9507185
1956 975 .7923927
2059 975 .9103182
2060 975 .6746797
2195 975 .9916791
2200 975 1
2366 975 .9407821
2403 975 1.7703002
2507 975 .9478344
2509 975 .7559717
2590 975 1
2612 975 .9767698
2707 975 .9885364
2770 975 .9677326
2827 975 .9546792
2830 975 .9627268
2849 975 1.9160539
2893 975 .8490483
2907 975 1.9684731
2987 975 1.9814205
2994 975 .9719192
3000 975 .5633981
3007 975 .8252655
3037 975 .9886407
3109 975 .8546205
3126 975 1
3181 975 .9045172
3338 975 .9418857
3473 975 1
3518 975 .9864589
3531 975 .9711785
3535 975 .9760038
3552 975 .965435
3594 975 .8481482
3686 975 .9733202
3782 975 .9304144
3820 975 1.6943423
3865 975 1.9375821
3907 975 .9677093
4012 975 1
4040 975 .9621606
4162 975 .4322592
4190 975 .968922
4197 975 .8247135
4343 975 .9631851
4537 975 .9790465
4600 975 .9750517
4649 975 1
4678 975 .8490951
4709 975 .5638616
4798 975 1.9785816
4868 975 .8953954
4953 975 1.9353114
5024 975 .9818562
5042 975 1
5069 975 1
5112 975 9.226761
5213 975 .9335911
5214 975 .7511994
5259 975 .9397292
5286 975 .9408669
5458 975 .9383366
5527 975 1
5570 975 1
5765 975 5.917915
5791 975 .9872753
5821 975 .8093691
5843 975 1
5910 975 .9551271
6022 975 .9736778
6129 975 1
6130 975 .984584
6147 975 .9470801
6267 975 .946289
6342 975 .9229887
6354 975 1.992598
6503 975 .987233
6538 975 1
6599 975 1
6640 975 .9781909
6653 975 .9402044
6693 975 .984468
6720 975 1
6736 975 .7988029
6851 975 .9325616
6865 975 .9777085
6903 975 .8840474
6936 975 .9888559
6950 975 .9522889
6970 975 1.926264
6981 975 .9679606
7041 975 .9878249
7053 975 .7280895
7054 975 .9024717
7087 975 .8910753
7141 975 .9827764
7228 975 2.963827
7250 975 .9445207
7257 975 .9400004
7409 975 .6959524
7417 975 1.876336
7456 975 1
7461 975 .8865575
7684 975 1.987736
7691 975 1.978568
7783 975 .8704133
7805 975 1.854112
7912 975 7.997753
7984 975 1
8034 975 .952074
8125 975 .9497884
8184 975 5.927711
8192 975 1
8236 975 4.563798
8287 975 .9925684
8317 975 1.936094
8322 975 5.718035
8356 975 .9839163
8424 975 4.940049
8441 975 .9497309
8512 975 .9376698
8562 975 1
8614 975 1.854986
8671 975 1
8711 975 1.941333
8925 975 .9644179
8971 975 .9866937
9030 975 .839534
9032 975 7.916867
9052 975 .805916
9057 975 .9541971
9078 975 .7092411
9318 975 .6818206
9333 975 2.97503
9346 975 .962419
9351 975 .7367393
9362 975 .691428
9368 975 1
9412 975 .9211417
9472 975 1
9611 975 .9767165
9681 975 .9930472
9987 975 .9942908
9992 975 .931459
10010 975 .9394076
10022 975 .8135394
10073 975 1
10093 975 .9302466
10114 975 .9502864
10146 975 .9735609
10148 975 .9604101
10207 975 .9491797
10227 975 3.786761
10282 975 1
10351 975 179.234
10388 975 1
10419 975 .9779082
10444 975 .972018
10505 975 .9406813
10533 975 3.893624
10588 975 2.964988
10648 975 2.221557
10675 975 1.991602
10738 975 .9731404
10911 975 .9598894
11096 975 .9450147
11098 975 .8930006
11108 975 .8625913
11144 975 2
11220 975 1
11257 975 .9879559
11335 975 .9593539
11349 975 .7729698
11397 975 1.977792
11452 975 .9704183
11510 975 .4184821
11768 975 1
11885 975 .9278561
11900 975 .9824018
11953 975 1
12059 975 .9653848
12084 975 .9666056
12098 975 .9950726
12159 975 .9413836
12180 975 1.985668
12183 975 .9837121
12267 975 1.917696
12315 975 .9792875
12381 975 2.359192
12383 975 1.474463
12569 975 1.894894
12578 975 1.835719
12682 975 7.997753
12856 975 .6964211
12925 975 .9663634
12927 975 .827134
12935 975 .9432648
12972 975 2.379296
12992 975 1.758123
12994 975 1
13184 975 .9373815
13241 975 1.693166
13386 975 .9851741
13393 975 1.940229
13533 975 .9697888
13577 975 .8764542
13710 975 1.98799
13846 975 2
13877 975 1.768081
14001 975 3.980247
14025 975 .7889948
14127 975 2.698152
14171 975 .7332813
14217 975 1.986711
14277 975 .8251791
14492 975 5.413952
14663 975 .9883042
14830 975 1.867279
14966 975 1.643013
15044 975 .8195838
15100 975 1.883164
15186 975 .9946804
1 976 1.1149787
2 976 1.38474567
9 976 .85103432
10 976 1.93901939
11 976 .95165395
13 976 1.83162485
57 976 1.23750135
68 976 .95048278
72 976 1
80 976 3.97750269
95 976 2.56621654
113 976 .97929518
134 976 .46866386
137 976 .03804924
138 976 109.07383275
148 976 38.68175751
153 976 1.69950847
157 976 1.62545365
162 976 41.39615527
214 976 .99097139
223 976 .75420579
249 976 .94542822
251 976 .9914079
252 976 1
277 976 .97628877
288 976 .42253889
289 976 .76420265
298 976 19.57392455
299 976 3.48250981
315 976 .19380526
341 976 .90820701
354 976 41.61239696
389 976 .973027
417 976 .43541953
446 976 3.49768829
519 976 1
537 976 .88179196
564 976 .76888227
596 976 .91551798
600 976 2
605 976 .90894022
612 976 1.56123775
670 976 .97330786
688 976 .97420571
692 976 1
702 976 .88437093
708 976 1
724 976 1
783 976 2
785 976 .87600898
795 976 1
800 976 1
843 976 .85462053
850 976 .85283203
880 976 .81114439
889 976 .96004076
962 976 1
963 976 1
966 976 1.98579739
1031 976 1.52392711
1051 976 2.90112895
1100 976 3.89652707
1132 976 1
1182 976 1
1189 976 1
1195 976 .78205304
1220 976 1
1225 976 1.79958951
1335 976 .51477089
1356 976 .82723053
1377 976 12.69807764
1395 976 .8646467
1407 976 .92184677
1440 976 1
1441 976 2.60441432
1444 976 1
1516 976 1.95357486
1524 976 .96509923
1525 976 .95608424
1536 976 1
1587 976 .97127913
1613 976 .97143978
1622 976 1
1644 976 .95843002
1649 976 .94893989
1654 976 .89789402
1802 976 .89153034
1803 976 .70924106
1860 976 3.85184258
1876 976 2.56580777
1913 976 1.98479029
1920 976 .89167627
1925 976 .83635221
1950 976 1
1956 976 .62300821
1972 976 .51903299
1975 976 1.8693281
1980 976 .96983046
2054 976 1
2060 976 .40925438
2180 976 1.92755677
2195 976 1.98489019
2219 976 .82532629
2247 976 .97704535
2304 976 .94398508
2366 976 .89246681
2376 976 .74677293
2403 976 .58289072
2410 976 1
2434 976 1
2438 976 1
2522 976 .85610692
2630 976 1
2646 976 .70924106
2648 976 1
2664 976 .94094044
2693 976 .91041128
2750 976 1
2758 976 .70924106
2766 976 .93749609
2769 976 1.88514127
2827 976 1.91770254
2842 976 .84061938
2879 976 .88012229
2893 976 .72588849
2907 976 .94275068
2994 976 1.9490083
3007 976 1.68270159
3028 976 .86906573
3061 976 1
3098 976 .91870041
3163 976 .96932653
3171 976 1
3194 976 .94945764
3206 976 .81334542
3295 976 .88603896
3315 976 1.97405868
3331 976 1.97455605
3337 976 1
3399 976 .80020382
3409 976 1.70924106
3411 976 .86958639
3454 976 .92588195
3518 976 .97541093
3527 976 .9765517
3531 976 .94766339
3534 976 .96798005
3574 976 .95124675
3576 976 .4975226
3577 976 .36720877
3623 976 1
3628 976 1.92295887
3712 976 2.87520817
3760 976 1
3782 976 .8736403
3809 976 .22104651
3812 976 1.66745664
3819 976 .98705901
3820 976 .4449596
3834 976 2.9854058
3850 976 1.98656313
3857 976 .94096265
3899 976 .79351485
3956 976 1.96470896
3959 976 .70924106
3990 976 .83657577
4008 976 1
4050 976 .84225567
4066 976 .80399685
4068 976 .65273876
4086 976 1.54324413
4097 976 1.83945825
4122 976 .82452101
4130 976 .85462053
4163 976 .80150464
4179 976 .93737143
4183 976 .64207955
4190 976 .94356587
4230 976 .72639562
4233 976 .9446832
4239 976 .7532262
4269 976 4
4273 976 2
4315 976 1.93103111
4318 976 1
4343 976 .93314819
4366 976 .87887381
4402 976 1.87530552
4404 976 .91541558
4406 976 1.68586647
4414 976 1.82525339
4464 976 .96391823
4492 976 1
4512 976 .83491656
4514 976 .73015411
4532 976 .62655608
4533 976 .98950066
4537 976 1.96195085
4575 976 1.94904553
4624 976 1
4641 976 .85807021
4647 976 .96004076
4678 976 .72597353
4739 976 1
4760 976 .85462053
4798 976 4.96110661
4813 976 2.71240799
4867 976 .91283769
4880 976 1.97801676
4953 976 .88253263
4983 976 .96569216
4991 976 .71447567
5005 976 .8546205
5017 976 .5812749
5112 976 .06877092
5178 976 .8546205
5220 976 1
5232 976 1
5253 976 .8205572
5257 976 1
5286 976 .8926208
5311 976 .761545
5331 976 .9874462
5427 976 .7244233
5439 976 .7353395
5463 976 .9912032
5474 976 .9514756
5540 976 1.871735
5541 976 .9387854
5638 976 .9475629
5655 976 .6860327
5693 976 1
5712 976 .5963758
5713 976 .9573748
5719 976 .9883496
5756 976 .4111211
5765 976 3.850943
5791 976 .9768933
5821 976 .6538355
5878 976 .968276
5933 976 .691749
5934 976 1
5984 976 1
6002 976 .6595378
6019 976 .8542917
6071 976 .990763
6073 976 .9646553
6155 976 .9630619
6182 976 .5194312
6229 976 1
6246 976 .9840084
6252 976 .953929
6273 976 .8942008
6354 976 .9865594
6359 976 .5705482
6432 976 1.965202
6434 976 1
6448 976 1.947907
6547 976 .9633176
6579 976 1
6580 976 .9892
6614 976 .8676698
6631 976 .9108722
6640 976 .9603971
6651 976 .9849478
6805 976 .6257215
6807 976 .9578186
6849 976 .8014544
6865 976 .9595212
6908 976 .9202017
7001 976 .9705995
7053 976 .5062408
7060 976 .4286737
7125 976 1
7147 976 .9718488
7148 976 .8546205
7206 976 1
7207 976 1
7218 976 .9931423
7228 976 4.934314
7241 976 .9135369
7409 976 .4478834
7551 976 1.506891
7631 976 .9594172
7634 976 .7349086
7636 976 1
7676 976 .9262865
7691 976 .9610822
7696 976 1.835419
7703 976 1
7738 976 1
7745 976 .7523504
7805 976 .7350834
7860 976 .9402948
7880 976 .7703275
7900 976 .9740402
7912 976 4.99592
8034 976 1.912972
8084 976 .9450053
8086 976 6.907235
8092 976 1.826799
8143 976 1
8184 976 4.868731
8199 976 .8782971
8236 976 2.207905
8247 976 1
8322 976 1.487984
8347 976 1
8356 976 9.970794
8380 976 .903546
8427 976 1
8441 976 .9087169
8455 976 1
8468 976 .9338349
8512 976 .8868153
8542 976 .8675023
8594 976 .9251933
8617 976 1.955787
8693 976 .9281173
8711 976 .8934678
8730 976 1
8761 976 1.109273
8768 976 .6432364
8788 976 .8928626
8842 976 1
8851 976 .5348719
8872 976 .7932483
8884 976 .8837395
8885 976 2.44245
8887 976 .7915655
8935 976 1
8939 976 1
8954 976 1
8992 976 2
8995 976 .6194646
9032 976 9.849039
9084 976 1
9134 976 .7616549
9155 976 .9373589
9189 976 1
9290 976 1
9295 976 .63277
9318 976 1.422221
9351 976 3.521948
9362 976 .4396675
9364 976 1.989531
9369 976 3.731354
9394 976 .951744
9432 976 1
9494 976 1.910161
9498 976 1.992971
9502 976 1.616506
9510 976 .934722
9576 976 .5576229
9591 976 .9453213
9610 976 .612925
9611 976 .9577197
9670 976 .9474532
9681 976 2.987375
9688 976 .912572
9785 976 .9671802
9808 976 2.928648
9844 976 .8546205
9848 976 1
9849 976 .9355778
9935 976 .9786308
9986 976 .8945181
10007 976 .7400115
10010 976 1.889971
10022 976 .6614083
10066 976 .32595
10091 976 .9782226
10093 976 .8733356
10137 976 1
10146 976 .9519895
10149 976 .8849112
10243 976 .9621709
10280 976 .7092411
10291 976 .628391
10310 976 1
10351 976 184.7931
10418 976 1.956466
10458 976 .9860705
10533 976 2.806833
10546 976 1.984519
10556 976 .9168875
10588 976 .9364225
10596 976 .5016093
10625 976 1
10648 976 3.586434
10667 976 .9163952
10671 976 .9679113
10675 976 5.98475
10713 976 1
10736 976 1
10806 976 1
10891 976 4.403506
10911 976 4.927164
10933 976 2.824128
10942 976 1.732941
11011 976 .7333921
11035 976 .9433357
11039 976 .984068
11059 976 .934722
11069 976 .9756139
11073 976 .8546205
11094 976 .9800089
11096 976 .9001527
11144 976 2
11147 976 2.927727
11151 976 .7092411
11152 976 1.920815
11163 976 .801332
11209 976 .8405697
11243 976 1
11274 976 1
11284 976 .7092411
11335 976 1.926191
11345 976 1.991338
11386 976 .9258163
11389 976 .9202793
11397 976 2.959673
11458 976 .9087218
11502 976 .6830965
11518 976 .9222916
11535 976 1
11557 976 .344849
11560 976 .8367287
11612 976 .7746843
11652 976 1
11664 976 .9164552
11685 976 .8774282
11747 976 .9345861
11763 976 .9111684
11793 976 1
11810 976 .8056208
11857 976 .3451695
11948 976 1
11993 976 .6635023
11996 976 2.97073
12108 976 1
12126 976 .8676698
12142 976 .5258785
12155 976 .9179034
12157 976 .8897016
12159 976 3.893559
12180 976 .9739748
12222 976 .9227741
12226 976 .5613025
12244 976 .8717745
12267 976 .8505457
12271 976 1
12290 976 .8546205
12293 976 .9582809
12349 976 2.919604
12365 976 .5638616
12376 976 .8285295
12381 976 3.836363
12383 976 11.59802
12393 976 1
12395 976 3.896398
12454 976 2.11732
12525 976 2.866186
12532 976 2
12578 976 .7016837
12591 976 .4828631
12645 976 .3734748
12676 976 .9627265
12682 976 9.99592
12726 976 3.639438
12744 976 1
12749 976 .980499
12822 976 .5451241
12925 976 .9389198
12935 976 1.896975
12972 976 .8728696
13003 976 .757941
13167 976 3.969988
13184 976 4.886292
13241 976 2.442823
13273 976 6.951931
13330 976 1
13342 976 .91841
13352 976 .6926743
13354 976 1.183588
13359 976 1.95193
13380 976 1.876212
13393 976 9.443795
13409 976 .8546205
13537 976 .6518103
13650 976 .7602446
13707 976 .8111444
13732 976 1.322781
13747 976 2.857117
13759 976 .956244
13770 976 .9546083
13837 976 .6797025
13855 976 2.881453
13877 976 3.762972
13937 976 .9780582
13940 976 .9818354
14001 976 1.964132
14006 976 .6661395
14025 976 3.616838
14079 976 2.375726
14139 976 1.361092
14171 976 3.515668
14216 976 2
14217 976 1.975868
14227 976 1
14277 976 .6825447
14303 976 .5646175
14315 976 .688769
14340 976 .07441407
14354 976 .8996742
14409 976 .6758659
14419 976 .4140201
14448 976 .3764972
14469 976 1.933276
14492 976 10.85636
14569 976 .838162
14870 976 1.72821
14878 976 .7975072
14879 976 .6256444
14885 976 1.527979
14935 976 1
14966 976 6.351752
14974 976 .9760377
15008 976 .9557711
15045 976 1.668714
15100 976 4.787838
15126 976 1.840461
15128 976 1.944156
15129 976 .8717352
15153 976 .5788795
15159 976 1.244954
15195 976 .4121397
15214 976 1
15231 976 .869539
1 977 6.497043
2 977 3.7152465
50 977 1.8893607
57 977 6.5607921
99 977 .8883079
113 977 .9763555
121 977 3.3751916
134 977 .783339
135 977 3.4917859
136 977 4.7148636
137 977 .1488334
163 977 .8534053
193 977 .8484957
202 977 .8936009
246 977 .9581922
251 977 .9798884
298 977 20.6744612
299 977 1.5932687
337 977 .881558
351 977 1.8654638
373 977 .8848436
438 977 .7347926
495 977 1
589 977 .9521938
609 977 .9111137
612 977 1.816878
701 977 1.8068431
708 977 1
735 977 1
777 977 1.8824761
788 977 1
941 977 1
966 977 1.9826368
1001 977 .889725
1021 977 .8415183
1029 977 .905357
1051 977 1.9056653
1356 977 .858624
1377 977 7.764529
1441 977 .7976481
1557 977 2.5418564
1720 977 2.681848
1784 977 .9387875
1801 977 .8769107
1818 977 .890224
1838 977 1
1876 977 .7911108
1925 977 2.9418132
1932 977 .9423446
1972 977 .7256319
1980 977 1.9653973
2086 977 1
2140 977 .9177243
2180 977 .9509809
2255 977 .8941355
2366 977 2.9029815
2403 977 .7661388
2522 977 .9624347
2532 977 .9039974
2592 977 1.9286773
2612 977 1.9439173
2684 977 .9874431
2741 977 .9637965
2769 977 2.9401334
2792 977 .9560385
2806 977 1
2893 977 2.867432
2928 977 1
2940 977 1.8792877
3000 977 .75304
3018 977 1.9615059
3093 977 1
3315 977 .9685031
3331 977 1.9472074
3374 977 .9352879
3572 977 .8901039
3577 977 .8309236
3587 977 .8906469
3687 977 .6372207
3712 977 .892396
3776 977 1
3815 977 1
3820 977 3.7158418
3834 977 .9771555
3840 977 .9772135
3874 977 1
3875 977 .9318745
3892 977 .9341123
3899 977 .9297273
4050 977 .9401286
4064 977 .9135976
4066 977 .9472412
4067 977 .9262143
4068 977 .8761927
4086 977 .7989143
4124 977 .8639975
4143 977 .952113
4179 977 .951833
4271 977 .8511674
4343 977 .9329753
4402 977 .8978736
4409 977 .9157882
4537 977 5.977052
4598 977 1
4798 977 1.9653398
4813 977 .8752446
4867 977 .9104011
4868 977 .9031218
5002 977 1
5027 977 .9435857
5112 977 40.67242
5140 977 1
5151 977 .9660673
5216 977 .8956112
5311 977 2.899783
5332 977 1.975805
5404 977 .825277
5458 977 .9632596
5474 977 .9342203
5543 977 .8887928
5612 977 1
5626 977 1
5652 977 .9242135
5655 977 2.858355
5713 977 .9288404
5721 977 1
5765 977 3.876659
5859 977 .6440653
5948 977 .8744535
5957 977 1.946925
6182 977 .8009238
6197 977 1
6267 977 .8972099
6432 977 1.966201
6558 977 .981725
6640 977 .9664883
6667 977 .8546247
6813 977 1
6887 977 1
6891 977 1
6908 977 .9475538
6926 977 1
6936 977 .9828224
6981 977 .9724023
7053 977 .7985778
7228 977 .9270108
7229 977 .6603904
7233 977 .7781856
7293 977 1
7294 977 1
7419 977 1.915944
7551 977 .7802433
7555 977 1.93365
7631 977 1.960923
7886 977 .7076352
7918 977 1
7946 977 .950668
8034 977 .9236159
8057 977 1
8086 977 1.933562
8092 977 .8740899
8128 977 2.777416
8140 977 .9448005
8203 977 .9801901
8290 977 1
8367 977 .9811963
8380 977 .9198075
8435 977 .9573721
8693 977 .9631612
8730 977 1
8761 977 117.4582
8795 977 1.858594
8885 977 .7950852
8992 977 2
9033 977 1.841481
9052 977 .8502778
9083 977 .621055
9122 977 .8812973
9146 977 .9822931
9295 977 2.822946
9305 977 .8127928
9318 977 1.689105
9333 977 .9657063
9362 977 .8700958
9369 977 6.093263
9396 977 .8313415
9408 977 1
9428 977 1.803101
9494 977 2.888295
9497 977 .8650387
9571 977 1.779782
9578 977 1.956458
9585 977 .9342463
9603 977 .961619
9610 977 .8320631
9749 977 .8386942
9763 977 .9071242
9803 977 1.736077
9858 977 .9780882
9936 977 1
9937 977 1
9970 977 4.838564
10010 977 .9414792
10022 977 .8623019
10053 977 .9274847
10081 977 .9949835
10147 977 .9126443
10152 977 .9015332
10206 977 .7434476
10291 977 .8498069
10318 977 2.881621
10354 977 .8939709
10418 977 .9611185
10419 977 .9336348
10432 977 .9701237
10444 977 .9436566
10458 977 .986525
10533 977 1.885389
10546 977 .9695078
10596 977 .8557236
10604 977 .8957378
10613 977 .8783456
10648 977 4.262046
10666 977 .895437
10686 977 1
10725 977 .8241747
10764 977 .9218167
10769 977 .9424215
10916 977 1
10933 977 .9436464
10966 977 .9415488
11094 977 .8972702
11137 977 1.968916
11252 977 .963113
11287 977 1
11335 977 .9579534
11365 977 .8943052
11380 977 1
11386 977 1.959057
11393 977 .9650456
11427 977 .9160754
11452 977 1.965455
11557 977 1.629084
11674 977 .7657663
11680 977 .8810692
11685 977 2.920249
11686 977 1
11746 977 .9017024
11900 977 .9623337
11943 977 1
11952 977 1.79094
11975 977 1.976138
11993 977 .89935
11995 977 .9191698
12033 977 1
12155 977 .9092251
12159 977 .9455605
12180 977 .9596078
12244 977 .8998086
12280 977 .9415398
12349 977 1.941313
12381 977 1.452893
12383 977 21.30332
12395 977 2.915735
12451 977 .913123
12454 977 2.629926
12468 977 7.777555
12525 977 .4124605
12591 977 .7010987
12625 977 .9521437
12645 977 .7572806
12685 977 1.467484
12691 977 30.36142
12745 977 1.970367
12749 977 11.29908
12822 977 1.819714
12856 977 .8225992
12861 977 .9364789
12972 977 5.492976
12992 977 .7959806
13013 977 .6073282
13078 977 1.824699
13167 977 2.972821
13201 977 .9099923
13204 977 1.683255
13233 977 .9596563
13241 977 .7560223
13248 977 .9735886
13273 977 8.705615
13354 977 3.575056
13355 977 3.835087
13387 977 1.824067
13393 977 11.83813
13416 977 .7059719
13482 977 .1662016
13484 977 3.301827
13573 977 1.777543
13577 977 .9338074
13640 977 11.28987
13650 977 1.933097
13661 977 1.733327
13719 977 .9281906
13723 977 1
13725 977 1.830964
13732 977 3.788339
13747 977 35.44733
13833 977 1.871146
13835 977 1.236337
13836 977 .8692936
13877 977 2.8539
13906 977 2.892954
13961 977 .9891696
14001 977 1.965538
14006 977 .8672617
14033 977 .9074277
14045 977 .5874836
14079 977 .7731728
14130 977 .7319467
14139 977 2.734028
14155 977 1
14171 977 5.766179
14172 977 .9154817
14227 977 2
14307 977 .9476096
14319 977 .9334023
14322 977 1
14335 977 1
14380 977 2.688825
14492 977 20.09695
14514 977 1.915272
14798 977 1
14870 977 1.878625
14879 977 .7642994
14885 977 .821007
14924 977 1
14960 977 2.797771
14978 977 .8951343
14981 977 .8965009
14982 977 .9122289
14999 977 3
15021 977 7.276189
15038 977 .8422837
15041 977 .4156236
15045 977 .8551003
15064 977 .926525
15100 977 7.825217
15156 977 .9312232
15195 977 4.740052
15225 977 1
15245 977 3.849859
8 978 12.5134448
10 978 1.9209924
12 978 1
13 978 2.9442192
29 978 3.948662
68 978 .9562462
79 978 .8705289
80 978 1.9725178
82 978 56.6997916
95 978 .5909899
101 978 2.7366903
109 978 .9137895
113 978 1.9887581
134 978 .1658759
156 978 57.1231869
161 978 .4294081
182 978 1
202 978 .9331746
206 978 1.9536643
213 978 .691302
223 978 2.94726
246 978 .9662721
249 978 .9141337
277 978 1.9787954
285 978 .9629123
332 978 .8642595
337 978 3.8226539
389 978 1.9806287
397 978 .9280001
450 978 3
477 978 1.9360671
489 978 1.985763
537 978 .8206481
564 978 .5839971
584 978 4.9786932
585 978 1.9887867
586 978 1.9808658
589 978 .9589031
596 978 .9850622
597 978 1
605 978 .7668741
608 978 1
660 978 .9360096
688 978 .9858332
706 978 1
756 978 .8509852
805 978 1
855 978 2
882 978 1
905 978 .5581144
966 978 .9808437
1017 978 .9611213
1038 978 1
1051 978 1.890156
1103 978 1
1135 978 1.7356723
1170 978 2.9697594
1185 978 1
1195 978 .824501
1204 978 1.9837869
1222 978 1.9623888
1225 978 1.8213867
1243 978 .950202
1244 978 1.9739818
1301 978 1.9622917
1349 978 .8994412
1377 978 18.624947
1384 978 .8458958
1441 978 .6374843
1443 978 1
1564 978 .9882293
1574 978 1.9013028
1584 978 .9234266
1618 978 .9294528
1639 978 .9538776
1654 978 .7663203
1734 978 .3603235
1784 978 .9764304
1829 978 .2952016
1831 978 1.7466231
1860 978 .7838719
1911 978 1.4533709
1925 978 2.9509531
1932 978 .9547046
1960 978 .3293104
1970 978 .5564382
1972 978 .4621741
1975 978 .8269792
1980 978 .9813054
2001 978 1
2052 978 .9587845
2070 978 1
2180 978 .9514179
2194 978 .983902
2204 978 .7530599
2209 978 39.3710224
2219 978 .8703199
2235 978 2
2247 978 .9901335
2304 978 .9481034
2351 978 1
2370 978 .9497443
2371 978 .884702
2387 978 .9057982
2509 978 .754766
2532 978 .9481361
2548 978 .9709684
2616 978 .8478847
2617 978 1
2664 978 .9152415
2671 978 .7113061
2674 978 2.9721131
2687 978 .9894945
2707 978 .9752454
2729 978 1.9673318
2741 978 .9231995
2745 978 1
2769 978 1.9256973
2770 978 .949209
2779 978 .98644
2827 978 5.9070019
2886 978 .8843285
2907 978 .9225508
2987 978 .9733599
3007 978 .7089887
3028 978 3.916472
3095 978 1
3098 978 .9488199
3122 978 .9726359
3300 978 .9719067
3315 978 2.9752992
3320 978 1.9698004
3325 978 .8301499
3331 978 1.9737158
3382 978 .6222982
3473 978 1
3479 978 7.9439158
3518 978 .9642006
3535 978 1.9820229
3544 978 .9651733
3576 978 .5722434
3592 978 .9799948
3594 978 .9070832
3659 978 .9668962
3683 978 1
3686 978 .9427176
3711 978 .960626
3809 978 1.2752037
3816 978 .8956291
3833 978 1.9819714
3907 978 6.9362191
3993 978 .8313871
4016 978 .9428462
4034 978 2.9696647
4162 978 21.5590593
4163 978 .9793785
4183 978 7.8521342
4190 978 .9432297
4218 978 .9288522
4241 978 2.912999
4298 978 .8941266
4325 978 1
4326 978 .8363359
4333 978 .9868827
4343 978 3.9210424
4402 978 .8953235
4406 978 .5899245
4451 978 .946614
4458 978 1
4647 978 .9470232
4770 978 .9789189
4798 978 5.9632123
4812 978 .8351979
4867 978 .882869
4881 978 .9753269
4893 978 .959841
4902 978 .9465009
4918 978 1
4923 978 1
4926 978 .6372368
4983 978 .9741927
5017 978 .5932624
5021 978 .84627
5027 978 .9768085
5073 978 .9826656
5106 978 1.976055
5110 978 3.982978
5112 978 13.38583
5157 978 1
5171 978 .9482867
5178 978 .9170575
5188 978 .989597
5214 978 .5495717
5259 978 .9177388
5332 978 .9801646
5439 978 1.444514
5443 978 1
5473 978 1
5527 978 1
5540 978 3.953731
5541 978 .9241692
5556 978 1.967899
5561 978 2.975468
5599 978 .9080637
5624 978 1
5626 978 1
5638 978 .9574136
5655 978 .3153115
5713 978 .9483658
5760 978 .7745764
5765 978 17.81633
5791 978 .9787082
5801 978 1.957685
5812 978 2
5851 978 1
5852 978 1
5854 978 .9801228
5859 978 .933569
5860 978 10.8623
5872 978 .9735353
5878 978 .988012
5933 978 .6821098
5971 978 .8912246
5987 978 .9442702
6066 978 .8940746
6086 978 123.1142
6155 978 .9868286
6169 978 1
6222 978 1.86265
6232 978 .9564104
6246 978 .9884781
6247 978 1
6329 978 1.345138
6347 978 .9308515
6355 978 2
6367 978 2
6401 978 .7721679
6429 978 .9784926
6432 978 1.963106
6439 978 .9307564
6486 978 2
6503 978 .9869236
6550 978 1
6554 978 6.607212
6586 978 .870334
6631 978 .9215351
6638 978 .9696731
6639 978 .8816545
6640 978 5.963988
6651 978 1.993736
6656 978 .8968025
6693 978 .983714
6699 978 .9483604
6733 978 .741378
6736 978 .7571754
6834 978 1.973816
6858 978 1
6866 978 .9478093
6872 978 .9673886
6908 978 2.947935
6950 978 .9116006
6981 978 .967569
6990 978 1
7041 978 .9896857
7060 978 .5265672
7087 978 5.974356
7142 978 .9924034
7151 978 2.938836
7166 978 1.955815
7241 978 .9331135
7257 978 .9012603
7290 978 .9056961
7388 978 .9851999
7409 978 .4572653
7428 978 1.992413
7436 978 1
7447 978 .9660008
7551 978 .4901694
7621 978 .7714651
7685 978 .9747158
7691 978 1.92733
7721 978 .9775148
7731 978 .9807453
7771 978 1
7803 978 1
7805 978 .8387803
7819 978 2.987076
7864 978 1
8040 978 .9836632
8080 978 1
8086 978 4.916273
8203 978 .9820253
8238 978 .5279171
8282 978 .9751691
8297 978 1
8322 978 1.432102
8344 978 .5881211
8356 978 2.951756
8428 978 2
8430 978 1.942159
8492 978 1
8517 978 .9889582
8530 978 .9670094
8555 978 2
8597 978 1
8616 978 1
8617 978 .9766872
8693 978 .9661003
8768 978 .5967682
8815 978 .8756834
8851 978 .3005732
8899 978 4.981904
8925 978 1.987031
8992 978 1
9062 978 .9726088
9121 978 .9644164
9128 978 .9801723
9146 978 .9863334
9183 978 .9558037
9192 978 .9621398
9193 978 1
9229 978 .919069
9244 978 2.98393
9318 978 18.50838
9340 978 .9637829
9351 978 1.580813
9355 978 1
9446 978 .6834676
9468 978 .9234187
9567 978 .9030596
9578 978 1.947381
9611 978 1.970754
9629 978 1
9761 978 1
9764 978 .9450698
9785 978 1.946971
9799 978 .9850229
9826 978 1.918909
9844 978 .9101341
9858 978 .9896132
9914 978 9.890694
9935 978 .9629956
9992 978 .9510533
10053 978 1.94581
10062 978 .9803169
10093 978 1.89636
10138 978 .7442319
10146 978 .9441518
10196 978 .8833676
10207 978 1.988281
10227 978 186.7906
10318 978 1.854459
10389 978 .7394779
10418 978 2.968982
10444 978 .9688736
10446 978 1
10458 978 .9918638
10533 978 2.830484
10547 978 .9825361
10572 978 1
10583 978 .6565412
10596 978 .6996153
10600 978 .8538182
10624 978 .9809923
10632 978 1.860138
10713 978 1
10759 978 1
10911 978 .8852686
10920 978 .9645404
10942 978 9.806514
11084 978 1.987198
11085 978 .8825912
11098 978 .8819458
11123 978 .9578854
11161 978 .9623453
11326 978 .9574483
11337 978 .9871025
11386 978 .9420528
11393 978 .9717666
11397 978 2.954109
11428 978 1
11489 978 .958902
11557 978 1.199593
11674 978 .4505376
11696 978 .9234533
11720 978 .894853
11722 978 .906475
11799 978 1
11838 978 .8618939
11879 978 .8006793
11883 978 1
11925 978 .9842013
12003 978 .2831423
12044 978 .9238647
12093 978 3.276363
12166 978 .962881
12173 978 .9826647
12182 978 1
12293 978 .9394189
12295 978 .9790493
12344 978 1.989279
12349 978 1.922078
12380 978 .9270102
12395 978 2.86476
12451 978 .8935547
12532 978 1
12648 978 1.642259
12915 978 196.0895
13106 978 1
13167 978 1.965936
13184 978 .2557765
13227 978 1.939683
13296 978 .9584063
13482 978 12.58428
13499 978 .9746193
13573 978 .4884504
13584 978 1.970742
13681 978 2
13759 978 .9620711
13841 978 .9463226
13886 978 .7736905
13952 978 176.0793
14001 978 3.95538
14096 978 2.991966
14160 978 5.608692
14199 978 1
14217 978 .9858063
14222 978 .9761861
14227 978 1
14307 978 .9340516
14319 978 .6333006
14322 978 1
14338 978 .9825723
14354 978 1.918103
14551 978 .8329396
14569 978 .9109382
14605 978 .9468808
14688 978 2.642775
14806 978 1.655286
14810 978 .964328
14869 978 1
15021 978 23.4192
15128 978 3.971125
15186 978 2.991612
1 979 3.5722273
2 979 3.7578128
39 979 .9646542
57 979 16.0749005
70 979 .9788839
85 979 2.9334273
93 979 1.9659249
121 979 2.4685908
135 979 .5677561
136 979 4.9069716
137 979 .2760696
148 979 2.4286964
153 979 1.905411
158 979 .9285435
160 979 1.8428152
163 979 .875319
165 979 .9169676
209 979 .9064441
223 979 .8875043
249 979 .9555017
252 979 1
278 979 1
289 979 .9159285
297 979 .8091244
298 979 15.1715778
299 979 2.8035533
315 979 1.8699324
337 979 .8992632
354 979 .3112981
369 979 1.9838895
373 979 .9020577
389 979 1.9836824
417 979 .8944062
446 979 .6503547
451 979 .9026355
477 979 1.9439484
500 979 .9103732
594 979 .9761647
605 979 .9490524
609 979 .9244008
613 979 .9392543
656 979 1
658 979 1
701 979 5.8357171
736 979 1
744 979 .8711704
825 979 1
832 979 .9143975
865 979 1
920 979 .8264559
941 979 1
966 979 .9852324
1031 979 2.7982333
1055 979 2
1189 979 1
1219 979 .908048
1244 979 .9863921
1297 979 1
1377 979 3.7997283
1385 979 1
1423 979 1
1441 979 2.8278965
1515 979 1.9393635
1540 979 .9762574
1556 979 .8547487
1557 979 .6103418
1561 979 .9094277
1720 979 1.7294068
1816 979 1
1956 979 .7724318
1970 979 3.9315543
1972 979 1.7666457
2040 979 .3890428
2077 979 1
2081 979 .9176218
2121 979 1
2195 979 .9852933
2209 979 .3777553
2221 979 2
2255 979 .9099606
2285 979 1
2360 979 1
2366 979 .9174843
2369 979 .8543412
2403 979 .8010975
2522 979 .9680501
2594 979 1.9304376
2603 979 1
2671 979 .8672195
2704 979 .953912
2759 979 1
2769 979 1.9490825
2786 979 .9844939
2808 979 .7609659
2827 979 .9350011
2834 979 1
2893 979 .8872489
2905 979 1
2907 979 .948746
2928 979 1
2979 979 1
3036 979 .9517883
3203 979 .9776677
3223 979 1
3259 979 .9431992
3272 979 .9048091
3331 979 1.9550991
3448 979 .8803875
3454 979 .9436133
3527 979 .9936204
3537 979 2.8232688
3574 979 .9721175
3712 979 1.9084811
3743 979 .8090046
3820 979 2.7583191
3857 979 .9123393
3907 979 .9614356
3922 979 1
3949 979 .9047487
3992 979 .9278546
4012 979 1
4064 979 .9265134
4066 979 .9551278
4086 979 .8289735
4183 979 .7871993
4190 979 .9493658
4207 979 .9358057
4241 979 .6350689
4298 979 .938439
4343 979 1.9429944
4402 979 .9131399
4476 979 1.8582373
4532 979 1.8835383
4537 979 2.9804823
4661 979 1
4678 979 1.8672477
4694 979 1
4868 979 .9176036
4891 979 1.885814
4893 979 .9607633
4907 979 .9707783
4910 979 .8145192
4944 979 .9508644
5049 979 .9345323
5063 979 1.96568
5094 979 1
5112 979 29.21623
5221 979 .9651539
5259 979 1.935532
5370 979 .9283623
5458 979 1.968752
5514 979 .946279
5540 979 .9585535
5546 979 .9421067
5551 979 1
5561 979 .9757521
5594 979 .9278799
5643 979 1
5685 979 1
5756 979 .7585478
5765 979 3.895097
5817 979 .9405426
5847 979 1
5854 979 1.975533
5982 979 .8180601
6000 979 .9537359
6017 979 1.935947
6086 979 .7200726
6124 979 .9811427
6195 979 .930335
6210 979 .8806234
6218 979 .9847592
6348 979 1
6434 979 1
6467 979 .8898516
6512 979 .9792194
6513 979 .9675276
6537 979 .9627359
6554 979 .475283
6567 979 1.927057
6620 979 1
6640 979 1.971498
6672 979 .9694927
6711 979 1.923416
6842 979 .9198969
6908 979 .9553937
6972 979 1.935735
7444 979 .8883615
7531 979 .9424571
7535 979 .9381976
7556 979 1
7691 979 .9526083
7723 979 .9457312
7789 979 1
7822 979 .9404546
7886 979 1.751339
8034 979 .9350341
8086 979 .9434934
8128 979 3.810689
8203 979 .9831514
8318 979 1.940002
8322 979 2.729294
8424 979 1.916527
8448 979 1
8492 979 1
8506 979 .9188741
8579 979 1.974261
8761 979 33.63195
8770 979 1.934252
8782 979 .9665716
8788 979 .9442065
8843 979 1
8851 979 2.784277
8885 979 2.825717
8951 979 .9739212
9004 979 .9309127
9024 979 1
9032 979 .5075669
9033 979 1.865177
9182 979 .9289081
9196 979 .9716206
9214 979 .942415
9318 979 4.735579
9320 979 1
9333 979 .9708327
9362 979 .8895145
9369 979 2.378291
9428 979 1.832534
9459 979 .9391128
9512 979 .9308471
9578 979 1.962967
9603 979 .9673563
9611 979 .9635609
9645 979 .9165272
9670 979 .9513354
9774 979 .9412066
9803 979 1.775529
9829 979 .8853183
9872 979 1
10010 979 .9502271
10026 979 1
10028 979 .9817729
10066 979 1.669538
10081 979 .9957334
10150 979 .8805795
10169 979 .9247937
10196 979 .9235323
10200 979 .8935556
10227 979 .8074953
10265 979 2
10273 979 1
10315 979 1.960493
10351 979 1.436302
10418 979 .9669307
10449 979 1.905748
10471 979 .86504
10533 979 1.902522
10583 979 .8493223
10614 979 1
10648 979 7.372359
10911 979 1.950836
10966 979 .9502864
11039 979 1.983478
11066 979 .8354319
11098 979 .9401166
11136 979 .9086242
11137 979 .9735627
11143 979 .8625675
11335 979 .9642387
11397 979 1.955519
11434 979 .9710147
11581 979 .9624559
11616 979 .9712274
11621 979 .9136239
11674 979 .8007806
11680 979 .8988475
11682 979 2
11685 979 4.932171
11746 979 1.916396
11884 979 1
11900 979 .9679643
11933 979 .9469537
12047 979 .9628652
12159 979 .9536983
12173 979 .9815894
12209 979 .9485051
12218 979 2.960792
12267 979 .9123616
12292 979 .8196753
12300 979 .9417452
12332 979 2.938278
12349 979 .9500861
12381 979 7.534677
12383 979 11.85592
12395 979 3.928331
12445 979 .9604105
12454 979 .685246
12468 979 10.81081
12508 979 .9236181
12525 979 4.500289
12578 979 .8302364
12591 979 .7457798
12645 979 1.793563
12681 979 .8641678
12685 979 3.547087
12691 979 17.50327
12729 979 .9540885
12749 979 4.553345
12760 979 .8531835
12822 979 3.846664
12883 979 .9150902
12943 979 1
12972 979 3.568768
13044 979 1.863017
13068 979 1.974439
13078 979 3.850904
13085 979 1
13096 979 1
13167 979 .9768838
13191 979 .9211239
13201 979 .923447
13273 979 7.198075
13302 979 1
13351 979 .9612874
13354 979 3.638579
13393 979 8.31078
13416 979 .7499246
13444 979 .9696092
13484 979 1.406193
13533 979 .9487558
13573 979 .8107969
13640 979 7.694989
13732 979 3.819979
13747 979 7.277366
13804 979 .8884075
13833 979 2.890407
13835 979 1.350493
13855 979 .9295268
13859 979 .9563636
13940 979 .974825
14025 979 1.858534
14079 979 .8070799
14127 979 .7600261
14130 979 .7720166
14139 979 .7737871
14148 979 .8557301
14171 979 3.801131
14294 979 .9445319
14303 979 .8973739
14320 979 .8349504
14354 979 .9479666
14380 979 .7353412
14404 979 .9464062
14419 979 .863262
14434 979 .93577
14455 979 1.936768
14482 979 1.973502
14492 979 16.97937
14514 979 .9279375
14551 979 .6883312
14569 979 .9078757
14722 979 2
14805 979 .8509298
14810 979 .9719681
14870 979 .8967688
14876 979 1
14885 979 2.847764
14925 979 .9177985
14960 979 .8280013
15021 979 6.533872
15044 979 .9254858
15100 979 1.851344
15118 979 1
15133 979 .9421735
15245 979 .8723027
1 980 17.36513045
2 980 7.07440444
8 980 8.58003616
10 980 1.70214792
13 980 3.6625466
17 980 .31443781
29 980 1.21575466
55 980 1
57 980 35.82080161
63 980 .84186248
82 980 10.18743716
85 980 .74557121
95 980 3.32279243
101 980 .55821019
117 980 .53493043
119 980 .14436745
121 980 28.96905073
134 980 11.29573995
135 980 14.3480423
136 980 15.82264437
137 980 9.23326976
153 980 .63849801
156 980 4.14571284
157 980 1.47460673
158 980 .7269063
160 980 3.39926813
161 980 1.70471588
163 980 1.52349179
165 980 .68266519
183 980 1
193 980 1.50753278
209 980 .64244647
210 980 .51042685
214 980 .95070178
288 980 3.02062589
290 980 .75008423
297 980 3.27050812
298 980 72.19028473
299 980 12.42739826
331 980 .73608895
337 980 4.61500245
341 980 .77956832
351 980 .56268788
381 980 1.77755811
389 980 .93763702
393 980 .93619901
417 980 .59643963
437 980 2.88575217
465 980 .65859482
564 980 .59405705
583 980 .88315544
584 980 .91225881
586 980 .92883743
612 980 .4047591
701 980 3.37214064
711 980 .91743424
724 980 1
735 980 1
740 980 .74323758
785 980 .77565821
805 980 1
846 980 .68148239
868 980 .7036595
889 980 .68780607
905 980 1.24752329
920 980 3.33674594
1031 980 4.22888443
1046 980 1.82818358
1051 980 .69336355
1100 980 .7075415
1116 980 .89417406
1119 980 .80767646
1132 980 1
1145 980 .69408979
1166 980 1
1170 980 2.71792582
1195 980 1.6693163
1204 980 .09334317
1221 980 .78883856
1301 980 2.82222007
1306 980 1
1335 980 1.17103856
1356 980 .54045517
1404 980 .02021468
1441 980 8.3422519
1473 980 1.52694348
1490 980 1.82023763
1519 980 .54324986
1556 980 3.44487602
1557 980 14.51079703
1584 980 1.68696705
1629 980 .82638114
1635 980 1.19139662
1705 980 .51200797
1712 980 .80437789
1720 980 4.96584213
1734 980 2.01861899
1763 980 .2254762
1796 980 1
1816 980 1
1829 980 1.12132387
1835 980 .61701124
1860 980 .47708178
1876 980 5.32100237
1922 980 .68133708
1925 980 .810863
1956 980 2.13027577
1960 980 .13889732
1972 980 4.10816225
1975 980 .62200557
1985 980 .90661099
2041 980 .60938294
2059 980 1.74125495
2060 980 2.19084785
2080 980 .36183502
2134 980 1
2206 980 .57395855
2209 980 14.97825772
2300 980 1
2301 980 1.58406919
2307 980 1.5927637
2351 980 1
2403 980 2.23983065
2533 980 1
2542 980 1.72486457
2543 980 .91400469
2548 980 .89622672
2564 980 .35356732
2580 980 1.43003548
2594 980 2.73414525
2599 980 .86985271
2623 980 1
2671 980 2.49253694
2674 980 .79231613
2683 980 .47781599
2704 980 .8238601
2707 980 .89118481
2752 980 1
2765 980 .6013257
2769 980 .80540262
2808 980 .08645527
2827 980 2.75158595
2883 980 .70916987
2886 980 .80317362
2907 980 .80411638
2932 980 .77826865
2983 980 .92052433
3000 980 2.19725286
3007 980 1.50967003
3012 980 .48587458
3037 980 .38442241
3085 980 .53296773
3098 980 .71999732
3126 980 1
3165 980 1
3196 980 .57887925
3217 980 .82043767
3274 980 2.54395623
3302 980 1
3323 980 .73792524
3336 980 1.72988516
3394 980 1
3411 980 .62000892
3413 980 2.67980408
3414 980 .87491383
3465 980 1
3504 980 .85243405
3506 980 1
3535 980 .86491368
3562 980 1
3573 980 .74846179
3576 980 .3793977
3619 980 .81177889
3636 980 .7897375
3647 980 .40473534
3681 980 1
3712 980 3.65023156
3721 980 .80750943
3743 980 2.27005039
3809 980 .80410791
3845 980 .7132912
3850 980 .92587553
3907 980 1.85261403
3911 980 .31711565
4008 980 1
4015 980 .88284912
4021 980 .76381498
4035 980 1.49884848
4040 980 .44035662
4050 980 1.80538714
4064 980 1.71914774
4066 980 .82850656
4068 980 .59756258
4086 980 2.34636792
4122 980 2.82949736
4142 980 .55886807
4162 980 2.48410125
4183 980 7.18671455
4192 980 1
4197 980 .65429566
4261 980 .84182335
4271 980 .51621743
4300 980 .57930452
4315 980 .82408316
4320 980 1
4354 980 .8024609
4378 980 1
4402 980 .66803641
4406 980 4.30603151
4414 980 .65639571
4533 980 .95685733
4561 980 .88956994
4647 980 .74297424
4678 980 1.49264471
4688 980 .6415942
4706 980 1
4733 980 .77392715
4798 980 1.88733654
4863 980 .51331699
4868 980 4.68509597
4891 980 .56360195
4902 980 .83778804
4926 980 .48827732
4937 980 .39551821
4956 980 .80256171
4964 980 1.50836954
4969 980 1.82122855
5015 980 .868214
5017 980 3.366142
5025 980 1
5027 980 1.816624
5049 980 .7497943
5064 980 1
5110 980 .6280579
5124 980 1.384949
5149 980 .9535131
5231 980 .3963687
5251 980 1
5253 980 1.622532
5257 980 1
5279 980 1
5311 980 1.674244
5316 980 .5508357
5332 980 .9213523
5352 980 .529919
5370 980 .7262137
5401 980 .78432
5404 980 5.43206
5427 980 1.694113
5439 980 .1700192
5511 980 1
5540 980 .841599
5541 980 .6240655
5546 980 1.778742
5556 980 .7850976
5564 980 1.827879
5577 980 .861948
5603 980 .7031894
5642 980 1
5655 980 .5395811
5686 980 .8631732
5756 980 3.077214
5765 980 .5990791
5778 980 .6277649
5792 980 .04459629
5806 980 .5319654
5821 980 3.404269
5836 980 .6546546
5860 980 .8028131
5933 980 2.542712
5981 980 .4327185
5983 980 1
6000 980 .8231869
6017 980 1.7552
6066 980 .726169
6076 980 .7431568
6080 980 .7967759
6086 980 30.6429
6115 980 1.393567
6123 980 .8683124
6130 980 .914366
6153 980 1
6182 980 1.3529
6188 980 1
6207 980 1
6222 980 .7069251
6328 980 1
6329 980 .04797185
6395 980 .6271967
6401 980 1.633931
6406 980 .7739492
6418 980 1.810313
6423 980 1
6465 980 .4728856
6503 980 .943454
6520 980 .4611938
6539 980 .6925288
6554 980 1.994627
6567 980 .7212255
6577 980 .575039
6631 980 1.722432
6640 980 1.89107
6650 980 .7505326
6656 980 .7742014
6672 980 .8834066
6693 980 .8581071
6736 980 4.573496
6759 980 1
6772 980 1
6829 980 .6798
6858 980 1
6895 980 .494326
6903 980 .4622293
6908 980 1.829523
6968 980 .7303301
6981 980 .9102934
7001 980 .8516783
7008 980 .7244343
7027 980 .7070781
7053 980 1.345274
7054 980 .780371
7060 980 .3119262
7087 980 1.807634
7107 980 .8717942
7127 980 .8128415
7142 980 .3339887
7228 980 1.762747
7229 980 3.896094
7233 980 .278989
7241 980 .6869666
7310 980 1
7319 980 .861377
7334 980 1
7409 980 3.250414
7419 980 .7267752
7427 980 .8114977
7444 980 .5733379
7464 980 .6889597
7476 980 .723983
7511 980 1
7531 980 .7800814
7539 980 1
7546 980 .713762
7551 980 2.285677
7649 980 .690147
7696 980 .8333676
7721 980 .8590615
7731 980 .5542043
7740 980 .5989987
7782 980 .6884412
7869 980 1
7880 980 2.565144
7900 980 .7461525
7942 980 1
7983 980 .5553121
8007 980 .9145111
8040 980 .8955108
8086 980 2.784042
8092 980 .5907272
8159 980 1.696848
8197 980 .390041
8203 980 .9356077
8210 980 .7834687
8218 980 1
8222 980 .7516043
8236 980 1.7453
8237 980 .7684734
8238 980 .2881916
8263 980 1
8318 980 .7706999
8322 980 11.96541
8331 980 .8512691
8344 980 .4936084
8345 980 .2516812
8356 980 .7834131
8380 980 .7393329
8430 980 .3083553
8462 980 .8424601
8476 980 .9072652
8499 980 .3802019
8506 980 .6899515
8516 980 3
8530 980 .9349578
8566 980 .725281
8580 980 1
8665 980 .2497792
8673 980 .4357376
8678 980 .6939854
8711 980 .6458602
8727 980 .8561556
8761 980 277.7316
8768 980 1.389234
8815 980 .7294695
8836 980 .5098229
8841 980 1
8851 980 1.175546
8884 980 .7903555
8885 980 .3339211
8890 980 .8093678
8920 980 1
8924 980 .8646931
8925 980 .7098357
8943 980 1
8966 980 8.698713
8968 980 1
9027 980 .7026944
9033 980 1.484732
9052 980 .5133256
9072 980 1
9088 980 1
9099 980 1
9121 980 .8987788
9122 980 1.614155
9145 980 1
9182 980 .7282999
9208 980 .5059714
9214 980 .7799205
9244 980 1.917035
9295 980 1.424484
9299 980 .7410994
9318 980 4.989432
9346 980 .7995119
9351 980 3.02387
9364 980 .950179
9369 980 30.80212
9396 980 1.451773
9399 980 1.549182
9408 980 3
9449 980 .7879998
9459 980 .7673003
9485 980 .9304666
9502 980 .2988151
9513 980 .7684037
9522 980 .7101515
9571 980 3.284178
9578 980 1.858467
9588 980 .8074775
9610 980 .4541185
9699 980 .6520098
9760 980 1.824195
9763 980 .6981058
9774 980 .7753023
9777 980 .448875
9802 980 .7542149
9803 980 5.142113
9828 980 .4086478
9829 980 .5617075
9831 980 .8591056
9849 980 .4865553
9868 980 .8181363
9882 980 .3515251
9906 980 .9201794
9914 980 2.050619
9924 980 .7772807
9959 980 1.800463
9970 980 1.47525
10007 980 .7377975
10010 980 1.809777
10022 980 1.55241
10066 980 2.737035
10075 980 .5820116
10080 980 1.796823
10091 980 .8104315
10093 980 3.684748
10111 980 1
10138 980 .4075499
10148 980 .9523501
10152 980 3.679932
10169 980 .7125753
10184 980 1.506315
10196 980 .7077543
10200 980 .5931889
10206 980 2.166072
10227 980 85.15519
10291 980 .5117949
10358 980 .7093617
10363 980 .4298587
10368 980 .8772668
10380 980 .9261854
10393 980 1
10435 980 .7629098
10447 980 1.867896
10449 980 1.639787
10458 980 2.956199
10519 980 1.677563
10533 980 .6274557
10543 980 .02448748
10583 980 .4241373
10586 980 .7777475
10588 980 .7189598
10596 980 4.531027
10601 980 1.321827
10604 980 1.661094
10632 980 1.718516
10648 980 18.60127
10728 980 1
10769 980 .8128402
10901 980 .8766034
10933 980 1.816822
10942 980 3.47414
10996 980 1
11039 980 .9368552
```
