## Supplementary material for "Single-nucleus transcriptomes reveal functional and evolutionary properties of cell types in the Drosophila accessory gland": Dataset S10: matrix.mtx (part 9 of 18)

```
11069 980 .9019839
11089 980 .7591461
11098 980 1.771136
11126 980 2.217631
11173 980 .1169568
11176 980 1
11209 980 .7019936
11234 980 .817091
11289 980 2
11299 980 .5535377
11322 980 1
11325 980 1
11326 980 .7952517
11343 980 .9322062
11380 980 1
11393 980 .8863803
11394 980 1
11397 980 .8300001
11502 980 2.485714
11557 980 4.794331
11575 980 .5953776
11590 980 1
11674 980 .2386197
11676 980 1.114717
11677 980 .6103354
11682 980 1
11746 980 .6804822
11771 980 .2319216
11839 980 .7263531
11857 980 1.406524
11905 980 .4934521
11933 980 .7972668
11949 980 .8972694
11950 980 .8045686
11952 980 .3204476
11973 980 1
11995 980 .7372602
12003 980 1.042556
12014 980 1
12047 980 .8580777
12073 980 .618602
12093 980 .2886436
12104 980 .3501978
12141 980 .7270896
12142 980 1.409178
12155 980 .7049349
12166 980 .8558149
12199 980 .6854946
12227 980 .823368
12230 980 1.763056
12267 980 .6650621
12300 980 .7773607
12349 980 1.809238
12381 980 18.22162
12383 980 49.98388
12414 980 1
12454 980 4.797067
12518 980 .6886509
12525 980 22.09019
12570 980 .1499304
12591 980 1.028417
12621 980 2.367899
12625 980 .8444423
12645 980 5.211037
12648 980 2.275416
12658 980 .7435257
12685 980 7.269048
12691 980 190.1707
12729 980 .8245347
12749 980 25.47115
12800 980 1.722607
12822 980 .4139773
12856 980 1.423356
12915 980 114.1112
12943 980 1
12972 980 13.35191
12973 980 3.392334
12992 980 1.336832
13013 980 5.723614
13068 980 .9023094
13078 980 2.430182
13106 980 1
13227 980 1.461767
13241 980 2.206947
13273 980 31.29155
13296 980 1.453606
13354 980 9.618714
13355 980 .4639462
13367 980 1
13380 980 .2583706
13393 980 13.72229
13416 980 .04425713
13425 980 .7861695
13484 980 8.730578
13523 980 .8226283
13537 980 2.492642
13573 980 1.2769
13577 980 .78484
13602 980 .7806887
13614 980 .6491494
13640 980 60.19067
13642 980 .7998088
13653 980 .1439025
13661 980 3.133174
13731 980 1.875461
13747 980 107.951
13828 980 2
13833 980 1.581157
13835 980 6.517702
13836 980 1.575137
13852 980 1
13855 980 .7306643
13877 980 14.27458
13886 980 .5646457
13906 980 .6520449
13925 980 .8392598
13952 980 138.915
13997 980 .7716687
14006 980 .568532
14025 980 4.459342
14070 980 2
14079 980 4.262695
14096 980 .5167298
14127 980 5.082863
14130 980 .1286887
14139 980 .1354555
14148 980 1.448627
14160 980 .5769992
14171 980 2.23996
14227 980 2
14277 980 1.651955
14294 980 .7880108
14315 980 1.59318
14319 980 .7835231
14320 980 1.36921
14340 980 2.826977
14380 980 .988522
14404 980 .7951741
14409 980 1.527562
14419 980 1.477412
14432 980 .5727557
14447 980 1
14469 980 .7291194
14492 980 110.8121
14495 980 .6973144
14543 980 .6918054
14551 980 .8088584
14575 980 4.552095
14585 980 1
14596 980 1
14603 980 2.382401
14688 980 .9263362
14756 980 .4263461
14806 980 5.339119
14870 980 .6054691
14878 980 1.549837
14879 980 1.233851
14885 980 .4181804
14943 980 1
14966 980 .9765492
14969 980 .1624721
14978 980 2.659132
14981 980 .6635746
15130 980 .8213509
15133 980 1.778997
15195 980 .1550364
15245 980 4.511964
8 981 10.72341733
10 981 2.95508805
13 981 .96829134
29 981 .9708169
39 981 1.98318343
50 981 .93325915
68 981 .97512811
74 981 .99218673
80 981 1.98437773
82 981 18.5555435
109 981 .95099355
151 981 1
156 981 44.50157498
180 981 .98016836
192 981 2
223 981 .97001992
226 981 .95720511
241 981 1
249 981 .95118922
251 981 .99347033
255 981 1
264 981 .99134486
290 981 .9587245
333 981 .80749585
337 981 1.89918748
340 981 2.94148393
373 981 1.97092245
389 981 .98898839
441 981 .82089152
449 981 .98615754
450 981 1
453 981 .96755394
477 981 .96365729
489 981 .99190699
495 981 1
584 981 1.98788813
586 981 .98912315
596 981 1.99150862
651 981 .95560862
660 981 .96362463
669 981 1
799 981 1
966 981 .98911058
967 981 1
1017 981 .97789937
1051 981 2.93755912
1056 981 .96930026
1099 981 .98414967
1170 981 1.98280969
1204 981 .99078366
1205 981 .9745728
1216 981 1
1220 981 1
1244 981 .98520992
1301 981 2.97856468
1368 981 1
1370 981 1
1377 981 25.78680086
1381 981 .91410689
1441 981 .79392768
1476 981 .77790909
1644 981 2.98912201
1645 981 1
1649 981 .95502951
1771 981 2
1784 981 .98660185
1785 981 .97565469
1860 981 .87714182
1911 981 .68926832
1925 981 1.97211924
1932 981 .97425181
1940 981 .91607067
1992 981 1
1997 981 .95823164
2060 981 .31271443
2081 981 .98897292
2146 981 .99487306
2180 981 2.97238346
2194 981 .9908491
2209 981 6.9371051
2221 981 1
2222 981 .89628359
2238 981 .94371616
2247 981 .99439138
2248 981 .97793791
2304 981 .97049936
2370 981 .9714321
2391 981 .97300414
2403 981 .77685846
2513 981 .97699874
2532 981 .97051794
2538 981 1
2547 981 1
2548 981 1.98349697
2590 981 1
2604 981 1
2612 981 .97892925
2618 981 .95788527
2674 981 .98414769
2687 981 1.99402812
2704 981 .9206065
2707 981 .98592824
2717 981 1
2769 981 4.95776257
2770 981 1.97112783
2804 981 .98162389
2827 981 4.94713519
2944 981 .99306165
2987 981 1.98485644
3028 981 1.95251844
3036 981 .97517698
3190 981 .95838313
3220 981 .95519832
3272 981 .93990192
3315 981 .98595883
3320 981 .98283301
3331 981 1.98505873
3337 981 1
3473 981 2
3479 981 3.9681189
3516 981 2.99628039
3521 981 1
3572 981 3.97587973
3573 981 .93716499
3575 981 1
3592 981 2.98862804
3654 981 .98046884
3712 981 .92681896
3743 981 .75502892
3773 981 .99558214
3809 981 .58798903
3816 981 .9406703
3819 981 1.99636229
3833 981 4.98975161
3840 981 .98395112
3845 981 .95591186
3857 981 .99022966
3861 981 .97888175
3874 981 1
3907 981 1.96374371
4008 981 1
4015 981 .99395606
4034 981 .98275587
4059 981 .97362462
4135 981 1.81835138
4162 981 6.74934695
4163 981 1.98827767
4169 981 1
4183 981 5.91594561
4190 981 1.9677289
4343 981 3.9551165
4351 981 1
4366 981 .96914432
4402 981 .94049658
4406 981 1.7668923
4464 981 .97642799
4564 981 1
4587 981 .97258131
4655 981 1
4798 981 4.979088
4800 981 1
4867 981 1.93341679
4880 981 1.9924382
4881 981 .98597455
4887 981 1
4983 981 .9853298
5027 981 4.986817
5068 981 1
5110 981 1.990324
5112 981 26.41876
5251 981 1
5286 981 .9559567
5331 981 1.993748
5332 981 3.988725
5404 981 1.801869
5468 981 1
5527 981 1
5541 981 .956894
5550 981 .9889084
5606 981 1
5626 981 1
5627 981 .9854093
5643 981 1
5648 981 .9687656
5695 981 .9953414
5705 981 1
5741 981 .9490948
5765 981 5.895593
5778 981 .9392973
5796 981 1
5821 981 .7516411
5853 981 .6680379
5859 981 2.962237
5860 981 6.921726
5880 981 .9674166
5905 981 1
5910 981 .9403247
5947 981 1.97709
5959 981 1
6022 981 1.979171
6057 981 1
6071 981 .9916468
6086 981 49.22265
6107 981 .8331906
6115 981 .7999897
6130 981 .9871598
6155 981 .9925127
6213 981 .9855556
6220 981 1
6347 981 .9606925
6381 981 .9638732
6415 981 .9764121
6418 981 2.983716
6423 981 1
6428 981 1
6432 981 3.979027
6537 981 .9332645
6554 981 .7767192
6558 981 .9960957
6580 981 .9916271
6597 981 1
6623 981 .931306
6631 981 1.955397
6640 981 3.979529
6651 981 .9964394
6672 981 1.975685
6693 981 .9907422
6699 981 .9706454
6736 981 1.861966
6801 981 1
6841 981 .9945742
6865 981 .974511
6872 981 .981462
6908 981 2.970403
6932 981 .9173901
6936 981 .9942204
7001 981 1.982438
7027 981 .9114368
7054 981 .8059716
7087 981 7.985422
7100 981 1
7142 981 1.995682
7151 981 4.965231
7166 981 .9748831
7218 981 .9696005
7228 981 2.95459
7241 981 1.961978
7288 981 .9732665
7419 981 .9608931000000001
7428 981 .995687
7440 981 .04968707
7476 981 1.954067
7508 981 .9195898
7551 981 .7101864
7631 981 .9766274
7658 981 .945886
7685 981 1.985627
7721 981 .9872183
7731 981 .9890547
7740 981 .9876853
7753 981 .8208203
7785 981 .9808085
7786 981 1
7805 981 .9083545
7819 981 1.992654
8024 981 .9449419
8086 981 4.952405
8141 981 1
8203 981 .9897823
8236 981 .5444197
8297 981 2
8356 981 .9725756
8424 981 1.920623
8430 981 .9671205
8517 981 3.993723
8548 981 1
8583 981 1
8597 981 1
8617 981 .9867478
8693 981 .9807297
8770 981 .9385412
8777 981 1
8799 981 1
8939 981 4
8942 981 .8315401
8945 981 .9424242
8971 981 .9639998
9044 981 1
9088 981 1
9099 981 1
9144 981 .9740123
9183 981 .9748766
9194 981 .9792736
9244 981 3.990865
9318 981 14.72054
9323 981 .9807879
9333 981 .9774424
9351 981 2.761713
9394 981 .9757817
9399 981 .8230836
9412 981 .9165577
9431 981 .8184412
9459 981 .9113515
9468 981 2.956467
9494 981 .9538588
9547 981 1
9578 981 2.970089
9601 981 1
9611 981 .983375
9644 981 .9897299
9688 981 .9847304
9732 981 .9747261
9788 981 .8672637
9826 981 2.953904
9827 981 .9455151
9836 981 1
9844 981 .9489156
9858 981 .9940956
9860 981 .9455885
9883 981 1
9934 981 .7978797
10007 981 .9172316
10048 981 1.95766
10053 981 .9691959
10073 981 1
10093 981 2.941086
10146 981 1.968253
10184 981 1.944049
10227 981 46.33337
10243 981 2.985694
10253 981 .9745187
10262 981 1
10318 981 .9172671
10364 981 .8169044
10396 981 1
10418 981 5.982368
10454 981 .9819564
10460 981 1
10519 981 1.942358
10533 981 4.903639
10547 981 3.990073
10624 981 .9891951
10632 981 .9204953
10738 981 .9390313
10742 981 .9412645
10911 981 1.934781
10942 981 7.890013
11043 981 1
11084 981 1.992722
11088 981 .8275903
11096 981 1.976742
11130 981 .8065105
11143 981 .951948
11152 981 .9749121
11161 981 .9785951
11234 981 .9709299
11286 981 .9316754
11337 981 1.992668
11345 981 .9960215
11397 981 4.973913
11419 981 1.969631
11425 981 1
11460 981 2.996271
11518 981 .955434
11621 981 .8502692
11676 981 .6013645
11681 981 .9629831
11682 981 1
11746 981 .7609767
11895 981 .832251
11939 981 1
11953 981 1
11997 981 .9851039
12055 981 1
12093 981 1.588648
12124 981 1
12126 981 .8583078
12138 981 .9883062
12146 981 .9892802
12166 981 .9788997
12173 981 .9901457
12240 981 1.989629
12291 981 .8165124
12293 981 .9655626
12332 981 .9552819
12344 981 .9939055
12349 981 2.955705
12367 981 1
12523 981 1
12582 981 1
12625 981 .9516006
12915 981 15.68186
13003 981 .8986812
13126 981 .9676662
13167 981 .9806362
13227 981 .9657128
13296 981 1.976356
13358 981 .9706773
13359 981 1.966548
13482 981 2.763682
13661 981 .1573244
13681 981 1
13759 981 .9784393
13770 981 .9643929
13851 981 1
13952 981 32.51831
14001 981 2.974636
14129 981 1
14160 981 1.77756
14217 981 1.991932
14288 981 .9106713
14327 981 1
14354 981 1.953446
14369 981 .9447587
14432 981 .9413552
14449 981 .9855355
14551 981 .9050344
14553 981 .9907744
14569 981 .9493727
14756 981 .2724163
14830 981 1.873206
14869 981 1
14870 981 .6298207
14923 981 1
14986 981 1
15021 981 7.532943
15232 981 1
1 982 6.5058577
2 982 2.7202371
57 982 8.6210669
74 982 .9664905
93 982 .9606381
101 982 .8664682
121 982 6.3861419
134 982 2.7871361
135 982 8.5006928
136 982 3.7373866
137 982 .1637507
153 982 1.8907354
157 982 .8411989
158 982 .9174569
165 982 1.904085
168 982 .8741144
214 982 .9850995
249 982 .9485977
288 982 .7039824
297 982 .7795098
298 982 11.7327438
299 982 4.6179228
315 982 1.8497522
341 982 1.9333741
356 982 1.9299023
373 982 .8868618
393 982 .980716
417 982 .8780231
450 982 1
465 982 .8968097
558 982 .9549641
584 982 1.9734801
586 982 2.978491
589 982 .9530316
594 982 .9724666
605 982 .9411478
660 982 .9058649
701 982 18.8102284
702 982 .9251777
744 982 1.8511823
777 982 .8845358
783 982 1
832 982 .9011162
861 982 .9135676
880 982 .9337536
945 982 1
966 982 .9829412
1019 982 .9822109
1031 982 .7669289
1033 982 1.9329202
1095 982 1
1109 982 2
1137 982 1
1152 982 1
1243 982 .9369165
1244 982 .9842808
1301 982 .9462657
1302 982 1
1377 982 2.7686558
1441 982 3.8011944
1536 982 1
1537 982 1.8185677
1540 982 .9725737
1556 982 .8322128
1557 982 .5498857
1613 982 .9817383
1720 982 .6874239
1829 982 .7344185
1832 982 1
1838 982 1
1921 982 .9216123
1934 982 2.963191
1956 982 .7371243
1975 982 .8857505
2036 982 1
2191 982 .9873371
2216 982 .9741877
2254 982 .9869245
2295 982 .9534952
2351 982 1
2366 982 6.9046819
2370 982 .9134767
2403 982 2.7702374
2513 982 .9682189
2521 982 .9757521
2522 982 1.9630931
2527 982 .9030823
2548 982 .9686343
2612 982 1.9449002
2683 982 .8421689
2693 982 .8965711
2770 982 1.9436163
2786 982 .9820881
2791 982 .6728871
2798 982 1
2827 982 2.9249164
2845 982 1.8156496
2907 982 .9407938
3015 982 .8777496
3041 982 1
3056 982 1
3081 982 1
3159 982 .8111092
3206 982 .8914737
3209 982 1
3274 982 .8621599
3394 982 1
3437 982 .8441711
3572 982 .8920299
3573 982 .9239721
3587 982 .8925634
3648 982 1
3712 982 .8942819
3809 982 .6385394
3819 982 1.9918036
3820 982 1.7208219
3834 982 1.9775558
3857 982 .8987386
3882 982 .920934
3907 982 5.9554523
3921 982 .9702079
3949 982 .8899704
4002 982 1
4021 982 .9286126
4064 982 1.9151119
4066 982 .9481658
4179 982 .9526772
4207 982 1.9258458
4230 982 .9023749
4265 982 1
4298 982 .9288877
4315 982 1.9468288
4366 982 1.9517311
4480 982 .8736723
4512 982 .8756262
4537 982 4.9774541
4543 982 1
4575 982 .9482504
4678 982 .8466509
4798 982 2.9659473
4826 982 1
4860 982 1
4864 982 .7961534
4868 982 3.9048197
4924 982 1
4965 982 1
5002 982 1
5023 982 1
5068 982 1
5112 982 40.85342
5219 982 1
5367 982 .700217
5516 982 1
5543 982 .8907418
5561 982 .97199
5577 982 .9582735
5594 982 .9166904
5632 982 .8368609
5652 982 .9255417
5655 982 .8608376
5756 982 .7210861
5765 982 8.878821
5854 982 .9717373
5905 982 1
5944 982 1
6000 982 .9465579
6002 982 .9139834
6091 982 .9682591
6195 982 .9195264
6236 982 .951164
6257 982 .8652969
6267 982 .8990114
6330 982 .9091747
6342 982 .9321114
6432 982 .9667936
6501 982 1
6591 982 1
6630 982 .8124116
6640 982 2.967076
6667 982 .8571726
6699 982 .935807
6711 982 1.911534
6800 982 1
6814 982 .9219823
6816 982 .9554596
6834 982 .9651187
6849 982 .9317557
6883 982 .9143982
6908 982 2.948473
6972 982 1.925764
7001 982 1.955169
7027 982 .9114638
7041 982 .9670605
7053 982 1.802108
7060 982 3.792028
7085 982 2
7087 982 1.941857
7110 982 1
7112 982 .9615475
7166 982 .8758599
7206 982 2
7228 982 3.92829
7246 982 .8688485
7257 982 .9210378
7312 982 1
7319 982 .9581009
7381 982 1
7396 982 .9316946
7422 982 .9650455
7431 982 1
7440 982 1.859082
7444 982 .8710406
7454 982 .7058404
7545 982 .9612984
7612 982 1
7684 982 1.980007
7813 982 1
7886 982 1.712759
7938 982 .9007182
7956 982 .9587868
7983 982 .8655923
8031 982 .9651822
8034 982 1.924955
8058 982 .8848578
8128 982 .7813167
8161 982 1
8237 982 .9300206
8318 982 .9306936
8322 982 2.687293
8356 982 1.934536
8424 982 1.903576
8430 982 .7909491
8444 982 .9481419
8533 982 .941968
8538 982 1
8565 982 .9424091
8614 982 1.905988
8618 982 1
8693 982 1.963807
8711 982 .8929606
8761 982 21.71303
8768 982 .8153949
8770 982 .924051
8794 982 .9366064
8872 982 .9208783
8873 982 1
8884 982 .9366346
8885 982 .7986764
8890 982 .9423811
8968 982 1
8992 982 1
9001 982 .9687122
9004 982 .9201937
9026 982 1.952503
9033 982 4.844259
9101 982 .9458627
9244 982 .9749236
9318 982 1.694554
9333 982 1.966307
9364 982 .9849415
9369 982 4.12668
9388 982 .6619806
9412 982 .8603996
9414 982 1
9494 982 1.890253
9512 982 .920118
9514 982 .8283549
9555 982 1
9656 982 .9318002
9657 982 .8597307
9688 982 .956848
9699 982 2.894819
9732 982 .9552011
9745 982 .9390118
9760 982 .9468625
9765 982 .9107651
9777 982 .8334215
9785 982 .9221593
9803 982 4.740702
9809 982 .8567066
9829 982 2.867525
9970 982 .8413934
9986 982 .9174442
10066 982 .6182665
10070 982 .9690871
10093 982 .9047144
10148 982 .9855977
10149 982 .8700515
10206 982 .7479439
10207 982 .906878
10291 982 .8524391
10306 982 .9209256
10321 982 .9732751
10346 982 .8756816
10395 982 .9412364
10471 982 .8441008
10477 982 1
10506 982 .9320702
10519 982 .9025427
10533 982 .8873978
10586 982 2.932824
10600 982 .9390246
10601 982 .7950209
10620 982 .9127222
10647 982 .949469
10648 982 4.274979
10742 982 .9141443
10751 982 .9136818
10769 982 2.943431
10801 982 .9651114
10856 982 1
10911 982 7.943208
10933 982 1.944634
10966 982 .9425732
10997 982 .9388069
11138 982 .9617354
11163 982 .8108492
11165 982 1.95522
11252 982 .9637594
11275 982 1
11361 982 .9201909
11397 982 2.948617
11413 982 .9616923
11423 982 .9115728
11424 982 2
11428 982 1
11502 982 .844556
11505 982 .8806777
11674 982 .7698714
11676 982 1.732422
11685 982 5.921647
11827 982 .9419762
11841 982 .943995
11868 982 .9621639
11933 982 .9387235
11949 982 .9689495
11975 982 .9765563
12049 982 .7965841
12059 982 .9078885
12066 982 1
12096 982 1
12144 982 .9581712
12159 982 3.946515
12173 982 .978733
12185 982 1.97207
12227 982 1.946613
12293 982 .9469857
12349 982 3.942342
12381 982 6.462481
12382 982 .9304074
12383 982 14.36811
12384 982 1
12395 982 5.917212
12445 982 .9542681
12453 982 1
12454 982 .6364115
12468 982 1.781453
12505 982 .7847915
12518 982 .9058942
12525 982 1.422758
12532 982 1
12570 982 .7430649
12591 982 .7063372
12626 982 .8789166
12645 982 2.761534
12685 982 3.476817
12691 982 15.4953
12726 982 .7684189
12729 982 .9469653
12745 982 5.970887
12749 982 11.32889
12898 982 .9478369
12907 982 1
12925 982 .8417862
12972 982 4.501862
12992 982 .7995562
13013 982 1.61421
13076 982 1.960493
13078 982 .8277715
13191 982 1.908886
13273 982 8.763352
13342 982 1.941042
13354 982 4.582504
13386 982 .9829082
13393 982 .8935431
13422 982 .9841303
13444 982 .964894
13460 982 .8829235
13533 982 .9408052
13637 982 .9370114
13640 982 2.337363
13661 982 .7380004
13746 982 .9459361
13747 982 9.544642
13770 982 1.926783
13833 982 1.873404
13835 982 2.249721
13837 982 .8933698
13868 982 .9182955
13877 982 2.873986
14001 982 .9661418
14025 982 .8365853
14079 982 .7771481
14128 982 .242134
14139 982 .7386898
14160 982 .5698954
14177 982 .9591565
14210 982 1
14277 982 .8948029
14298 982 1
14316 982 .9131509
14320 982 2.809343
14335 982 1
14340 982 .6454515
14380 982 1.694279
14409 982 1.857205
14419 982 2.842047
14448 982 .8032539
14449 982 1.963577
14455 982 .9269574
14482 982 1.96939
14484 982 .9071465
14492 982 9.20041
14543 982 .9068476
14553 982 .9813947
14575 982 .8646199
14603 982 1.81333
14624 982 .9344801
14775 982 1
14870 982 .8807523
14882 982 1
14960 982 .8013155
14966 982 .6906601
14974 982 1.966528
14978 982 .8969721
15021 982 26.3064
15044 982 .9139248
15072 982 1
15100 982 13.82828
15133 982 .9332016
15153 982 .7524323
15195 982 1.744608
1 983 4.3326746
8 983 3.0122127
13 983 2.8622574
29 983 .6798846
57 983 11.4368448
68 983 .8989052
82 983 17.7292203
101 983 .8196691
109 983 .8337028
121 983 1.1710017
134 983 3.7125332
135 983 .3256995
136 983 1.2948758
137 983 .8706686
148 983 2.1087663
153 983 2.8524411
156 983 4.4267467
160 983 2.7547917
161 983 .8794701
193 983 1.7989834
263 983 .9691185
288 983 4.6002364
297 983 .702234
298 983 17.587661400000002
337 983 .8428507
338 983 .8375031
351 983 .8214968
354 983 .9256251
363 983 .6213003
437 983 .953366
441 983 .8119714
596 983 1.5538037
612 983 .757033
617 983 1
630 983 .7293549
706 983 1
776 983 .9144369
883 983 1.952876
987 983 1
988 983 1
1031 983 8.685244
1116 983 1.9568037
1225 983 .8448449
1266 983 1
1335 983 .6616323
1356 983 .8124218
1441 983 5.7315186
1536 983 2
1537 983 4.7549807
1557 983 4.3921331
1584 983 .8722254
1682 983 1
1710 983 1
1720 983 .5778747
1734 983 .5994173
1801 983 .8366846
1829 983 .6413396
1860 983 1.7865538
1863 983 1
1876 983 1.7228449
1904 983 2
1911 983 1.6400635
1928 983 1
1960 983 .6485128
1972 983 1.6359673
2060 983 2.6697181
2080 983 .7395121
2209 983 52.9092983
2283 983 1
2296 983 .8484319
2306 983 1
2307 983 .8337732
2507 983 .8408078
2511 983 1
2739 983 1
2786 983 .9758105
2801 983 .9772898
2808 983 .6271069
2893 983 .8241083
2976 983 .7131121
3000 983 .6723325
3007 983 .7998558
3085 983 .8093655
3177 983 1
3246 983 1
3274 983 .8138508
3504 983 .9397661
3538 983 1
3573 983 1.8973265
3576 983 .7466809
3631 983 1.7969179
3682 983 .9382347
3809 983 1.5118576
3812 983 .8024813
3840 983 .9697667
3907 983 .9398396
3991 983 .8548537
4035 983 1.7954386
4039 983 .9578867
4064 983 2.885361
4082 983 1.905471
4086 983 .7331987
4183 983 1.668031
4241 983 .4307075
4315 983 .9281938
4327 983 1
4354 983 .919368
4402 983 .8644982
4406 983 1.7167341
4596 983 2
4613 983 1
4641 983 .8120866
4669 983 .5231938
4678 983 2.7929064
4813 983 .834474
4868 983 1.8714616
4891 983 .8218699
4902 983 1.9337879
4918 983 1
4983 983 .9567728
5090 983 .8792574
5110 983 .8481797
5124 983 .748947
5242 983 1
5247 983 1
5253 983 .8459242
5361 983 .9302504
5365 983 2
5370 983 .8882452
5404 983 .7681768
5623 983 .9175784
5637 983 1
5696 983 1
5756 983 .6233346
5761 983 .7424891
5821 983 .7568328
5859 983 .5277444
5860 983 5.511329
5863 983 3
5887 983 1.951378
6017 983 .9000769
6070 983 1
6071 983 .9536328
6086 983 9.323313
6246 983 1.87735
6256 983 .8158892
6273 983 .9146685
6297 983 .5188589
6317 983 1
6327 983 .8622944
6358 983 .5152373
6401 983 .8505772
6405 983 1
6421 983 1
6438 983 1
6467 983 1.828168
6554 983 4.181441
6610 983 .9328944
6631 983 .8867014
6667 983 .8071155
6733 983 .822189
6736 983 .8259083
6883 983 .8843971
7053 983 .7327521
7054 983 .9103512
7060 983 .7191402
7087 983 1.92148
7176 983 .4350285
7216 983 .8008113
7229 983 .5494046
7422 983 .9527949
7440 983 .8096938
7453 983 .7990652
7543 983 1
7551 983 .7084259
7649 983 .8735234
7696 983 .9319835
7723 983 .9153407
7778 983 1
7880 983 .8224993
8028 983 .4624211
8236 983 3.487853
8248 983 1
8318 983 .9064037
8322 983 2.577698
8498 983 .879181
8499 983 .7470091
8504 983 1.959718
8649 983 1
8761 983 130.7058
8770 983 1.897433
8815 983 1.889574
8823 983 1
8851 983 1.663472
8888 983 .8872528
8934 983 1
8946 983 1
8966 983 .8770197
8992 983 1
9122 983 .8425048
9147 983 .9026056
9207 983 .863462
9230 983 1
9318 983 1.587504
9333 983 .954499
9338 983 .8866353
9351 983 .6015605
9369 983 2.470133
9399 983 1.815984
9470 983 .6640338
9480 983 .769495
9494 983 .8517893
9502 983 .7137885
9522 983 .8816888
9535 983 .7605129
9571 983 1.707814
9576 983 1.835
9701 983 1
9721 983 1
9803 983 1.649825
9908 983 .7032427
9914 983 3.612479
9937 983 1
9969 983 .8342665
9970 983 2.785806
10022 983 .8173016
10053 983 .9037864
10066 983 1.48448
10080 983 .9170665
10091 983 .9226214
10184 983 .3903036
10200 983 .8339468
10227 983 26.89969
10282 983 1
10407 983 1
10427 983 .751344
10519 983 1.868387
10588 983 .8852843
10598 983 .8554249
10648 983 6.020879
10669 983 1
10768 983 .9136919
10918 983 1
10942 983 .7853533
10990 983 .8718129
11011 983 .87907
11089 983 .9016876
11126 983 .6806503
11245 983 .9092684
11295 983 .7879113
11397 983 .930609
11420 983 .8016618
11557 983 1.507867
11620 983 1
11623 983 .9075838
11674 983 1.689218
11676 983 1.638643
11810 983 .8984505
11993 983 .8664571
11995 983 1.892754
12003 983 3.609188
12093 983 3.485089
12381 983 4.274096
12383 983 10.09523
12454 983 1.508984
12525 983 8.22045
12591 983 1.603416
12621 983 1.741987
12625 983 .936504
12685 983 1.293455
12691 983 71.86511
12749 983 6.743218
12760 983 .7709663
12822 983 1.760796
12876 983 2
12915 983 125.5135
12972 983 1.327279
12973 983 .7519612
13013 983 5.479001
13044 983 .786307
13078 983 .7674102
13184 983 .7561148
13227 983 .7803027
13241 983 1.676289
13273 983 19.629
13301 983 1
13354 983 2.436183
13393 983 3.804816
13484 983 4.073661
13515 983 .9755375
13573 983 1.704843
13640 983 11.40418
13661 983 .6461768
13719 983 .904723
13747 983 37.63269
13800 983 1
13835 983 2.986769
13836 983 .8265782
13855 983 .8900618
13870 983 .8630295
13952 983 39.14801
14127 983 .6256406
14130 983 1.644346
14160 983 1.419156
14277 983 .8579342
14294 983 .9134697
14315 983 .8339432
14372 983 .6008086
14380 983 .5871322
14448 983 .7342999
14492 983 39.16781
14551 983 1.513797
14640 983 2.693294
14688 983 9.153566
14806 983 .7302397
14879 983 .6872714
14885 983 .7625113
14904 983 .7895328
14966 983 .5822451
14969 983 .6581356
15041 983 1.224647
15188 983 1
15195 983 1.6551
15245 983 1.800792
1 984 3.5774124
50 984 1.9070401
57 984 4.1103563
70 984 .9791399
84 984 1
85 984 .9342342
109 984 1.8946914
110 984 1
121 984 2.4750321
135 984 1.5729954
136 984 1.9202205
137 984 2.2848445
156 984 .0037285
163 984 1.8768303
165 984 .917974
175 984 .9028369
214 984 .9872572
244 984 1
263 984 1.9804441
285 984 .930026
288 984 .7468475
289 984 .9169475
298 984 15.2058617
337 984 .9004843
364 984 .9832751
436 984 1.8506395
529 984 1
579 984 .9654748
584 984 .9773203
585 984 .9690963
586 984 .9816056
600 984 1
605 984 4.9496699
701 984 5.8377084
711 984 .9786581
739 984 .958832
783 984 1
785 984 .9420112
846 984 .9176683
869 984 1.9366922
872 984 1
880 984 .9433465
896 984 .926243
920 984 1.8285594
965 984 .9195216
966 984 .9854114
970 984 1
1031 984 1.800679
1051 984 .9207394
1244 984 .986557
1301 984 .9540467
1335 984 .7857267
1377 984 5.8021558
1385 984 1
1515 984 .9400985
1540 984 1.9765452
1557 984 1.6150649
1734 984 .7463287
1812 984 .9033695
1876 984 1.82449
1893 984 1
1925 984 1.9511111
1933 984 .8657986
1963 984 .98363
1972 984 .7694742
2060 984 .7908471
2081 984 .9186203
2130 984 .9099614
2150 984 .3511613
2221 984 1
2228 984 1
2351 984 1
2366 984 .9184845
2463 984 .9841435
2509 984 .9098501
2522 984 .9684374
2590 984 1
2684 984 .9894496
2760 984 1
2827 984 .9357889
2842 984 .9389515
2855 984 .9657226
2879 984 .8645941
3000 984 .7925027
3085 984 .8792796
3203 984 .9779384
3209 984 1
3259 984 .9438877
3331 984 .9556433
3654 984 .9655771
3712 984 1.9095905
3819 984 .9929904
3907 984 1.9619031
4035 984 1.8704604
4064 984 2.9274042
4067 984 .9380048
4205 984 .8928067
4402 984 .9141927
4532 984 .88495
4537 984 2.9807189
4798 984 1.9708783
4805 984 1
4816 984 1.9696372
4868 984 .9186024
4891 984 .8871981
4893 984 .9612389
4898 984 .9508027
5042 984 1
5050 984 .910287
5064 984 1
5112 984 35.3227
5124 984 .8410192
5151 984 1.97149
5152 984 .9060097
5311 984 2.915797
5314 984 1
5331 984 .9215971
5332 984 1.979671
5349 984 .9830597
5527 984 1
5541 984 .902827
5543 984 2.906563
5546 984 .9428084
5643 984 1
5655 984 .8809891
5737 984 .9609478
5756 984 .7614745
5765 984 3.896368
5928 984 2
5986 984 .9706283
6000 984 .9542966
6108 984 1
6130 984 .977865
6432 984 1.971602
6465 984 .8637494
6557 984 2
6736 984 .8897554
6849 984 .9416379
6908 984 .9559344
6990 984 1
7053 984 3.830764
7060 984 .8221439
7228 984 1.938674
7288 984 .8473747
7531 984 .9431546
7545 984 .9669026
7549 984 1
7551 984 1.815359
7629 984 .7484438
7639 984 1.955176
7747 984 .8942448
7776 984 .9473638
7860 984 .9520629
7909 984 .8906356
8034 984 .9358216
8065 984 1
8128 984 1.812983
8198 984 .9148021
8203 984 .9833556
8236 984 .6756801
8344 984 .8691059
8424 984 .9175387
8473 984 .9585308
8498 984 .9234907
8506 984 .9198574
8536 984 1
8562 984 1
8579 984 .9745734
8618 984 1
8678 984 .9209001
8711 984 .9084605
8747 984 .9195477
8761 984 103.7819
8768 984 .8421268
8851 984 .7868918
8872 984 .9323356
8884 984 .9458102
8945 984 .9118541
9180 984 .9727993
9223 984 .7136867
9244 984 .9785548
9318 984 4.738784
9346 984 .948177
9351 984 .747686
9364 984 .9871221
9369 984 2.397948
9428 984 1.834564
9490 984 .9400782
9537 984 .9517569
9571 984 2.814971
9688 984 .9630967
9785 984 .9334311
9829 984 1.886708
9935 984 .979821
10010 984 .9508305
10053 984 .9390722
10066 984 .6735438
10080 984 .9474819
10114 984 .9405708
10175 984 1
10183 984 1
10273 984 1
10291 984 3.873807
10418 984 .9673316
10449 984 1.906891
10533 984 .9037033
10600 984 .9478542
10648 984 9.379966
10666 984 1.912146
10751 984 .9261812
10911 984 6.951431
10966 984 2.950889
11066 984 1.837427
11098 984 .9408424
11129 984 1
11147 984 .9478562
11172 984 1
11299 984 1.884597
11303 984 .94215
11312 984 1.985318
11343 984 .9824764
11386 984 2.965599
11397 984 1.956058
11419 984 1.950497
11476 984 2.992509
11496 984 1
11498 984 .9370199
11557 984 .6883539
11674 984 .8031954
11746 984 .9174098
11855 984 .8809767
11879 984 .9245691
11950 984 .9494841
11952 984 .8243466
11995 984 1.932086
12026 984 1
12046 984 1
12142 984 .847282
12144 984 .9642282
12159 984 1.95426
12180 984 2.966062
12189 984 .8845984
12209 984 .9491293
12218 984 1.961267
12349 984 .9506912
12381 984 8.540317
12383 984 16.89403
12395 984 3.9292
12454 984 .6890612
12468 984 5.8131
12525 984 5.506346
12578 984 .8322941
12590 984 .8039877
12633 984 .9747659
12645 984 .7960656
12648 984 .8127067
12685 984 .5525767
12691 984 31.58202
12729 984 .954645
12745 984 .9751026
12749 984 9.57088
12794 984 1
12822 984 .8485225
12861 984 .9466292
12911 984 1.920381
12972 984 1.573995
12973 984 .842928
13013 984 .6700748
13078 984 1.852711
13082 984 1
13140 984 .8947612
13191 984 .92208
13248 984 .977809
13273 984 6.232038
13355 984 .8614387
13374 984 .9809723
13393 984 .3433764
13416 984 1.752956
13425 984 .9447282
13427 984 1
13484 984 1.413391
13640 984 12.72293
13719 984 .9396653
13732 984 1.822162
13746 984 .9537649
13747 984 20.33461
13752 984 .7084542
13828 984 1
13833 984 1.891736
13835 984 3.358366
13836 984 .8901797
13877 984 1.03704
14006 984 .8884724
14025 984 .8602487
14079 984 .8094183
14139 984 1.776529
14148 984 .8574789
14160 984 .6321771
14171 984 4.803542
14277 984 2.910036
14315 984 .8948436
14320 984 .836951
14340 984 1.696792
14429 984 1
14448 984 .8317439
14482 984 1.973823
14492 984 19.04022
14545 984 .9547746
14553 984 .9840889
14603 984 1.840361
14653 984 .9877051
14663 984 .9740493
14756 984 .8517196
14870 984 .8980201
14879 984 1.801963
14960 984 .8300862
14966 984 1.735454
14978 984 1.911891
15021 984 .5516436
15045 984 .8782544
15064 984 .9382658
15159 984 .8969912
15198 984 .8364121
1 985 7.3845258
2 985 4.65154395
8 985 .08896382
40 985 .93634355
57 985 9.79140232
70 985 2.96961843
93 985 .95097319
95 985 .7450538
109 985 1.84662411
121 985 6.23541491
134 985 9.73486943
135 985 14.37809268
136 985 14.42736405
137 985 1.95841776
153 985 .86390648
157 985 .80220685
161 985 .88883532
162 985 .28042642
163 985 1.82061045
164 985 .97832911
165 985 1.88053396
214 985 .98144085
235 985 .88159435
251 985 1.97538922
260 985 .33531236
263 985 .97151799
277 985 1.9670342
288 985 1.63129811
289 985 .87903892
297 985 2.72537049
298 985 30.93050047
299 985 5.27856699
337 985 1.85506118
340 985 .82757038
351 985 .83536648
389 985 1.9765224
417 985 .8480729
436 985 .7824652
477 985 2.9193536
501 985 .80516412
564 985 .84717593
580 985 .79097362
584 985 .96696835
605 985 1.92669719
612 985 1.77591153
613 985 .91259986
660 985 .88275088
701 985 10.76363176
752 985 .89500216
783 985 1
850 985 .87108009
933 985 1.87821436
956 985 .94687292
1033 985 2.91644941
1170 985 .89380842
1205 985 .96749773
1207 985 1
1230 985 .7391246
1244 985 .98042112
1262 985 .56436126
1356 985 .8269966
1377 985 3.71185148
1381 985 .81597178
1441 985 .75237964
1515 985 1.91275694
1519 985 .82804871
1556 985 2.79101422
1557 985 5.43936444
1561 985 .86968562
1574 985 2.87536219
1695 985 .76845063
1712 985 .92635476
1720 985 2.61067384
1734 985 .63054258
1829 985 .66920756
1860 985 1.80313862
1876 985 1.7443799
1921 985 1.90236496
1934 985 .95415292
1963 985 .97615804
1970 985 1.9015212
1979 985 1
1995 985 1.69715848
1997 985 .91290586
2059 985 1.90259106
2060 985 1.69538103
2073 985 .87444044
2194 985 .98040596
2195 985 .97884017
2221 985 2
2238 985 .91066751
2283 985 1
2317 985 1
2351 985 1
2366 985 2.88127739
2376 985 .81434924
2499 985 1.90558867
2509 985 2.86870193
2590 985 1
2594 985 .8999145
2599 985 .95100386
2671 985 1.80895698
2684 985 .98463397
2707 985 .95903469
2718 985 .96750778
2769 985 1.92674054
2808 985 .65608069
2827 985 .90648034
2845 985 .77038413
2893 985 1.83777507
2904 985 1.84981867
2907 985 .92625631
2949 985 1
3126 985 1
3177 985 1
3211 985 1
3305 985 .95296496
3359 985 1
3454 985 .91887146
3504 985 .94444631
3527 985 .99082108
3573 985 .9053042
3577 985 1.79309928
3628 985 .72019438
3712 985 1.86832378
3726 985 .87600904
3809 985 .54978626
3816 985 .6507331
3819 985 1.98979099
3820 985 5.65227241
3907 985 1.94451407
4012 985 1
4040 985 .78931281
4064 985 1.89426843
4066 985 1.9354384
4067 985 1.90970762
4068 985 .84849565
4086 985 .75392919
4137 985 .88403935
4150 985 1
4247 985 1
4315 985 .93377314
4322 985 1
4326 985 .77402873
4343 985 .91798107
4353 985 .88366661
4406 985 .73874386
4421 985 .89179072
4448 985 1.91667538
4462 985 .94402488
4575 985 .9355438
4613 985 1
4633 985 1
4650 985 1
4678 985 .80899755
4726 985 .94033026
4766 985 .78582717
4798 985 1.95758594
4800 985 2
4817 985 1
4824 985 1
4826 985 2
4868 985 3.88144907
4919 985 2
4930 985 .96130209
4937 985 .77243264
4971 985 .94635473
4977 985 1.90025501
4999 985 2
5024 985 .9527231
5049 985 .9058058
5063 985 .9506203
5112 985 55.36202
5148 985 .917526
5214 985 .7362551
5349 985 .9753274
5386 985 .9116575
5471 985 1
5540 985 .9403673
5561 985 1.965112
5603 985 1.888261
5653 985 .8960634
5669 985 .9708565
5820 985 1
5835 985 .9259125
5854 985 .9647976
5920 985 1
5958 985 1
6000 985 2.933436
6022 985 .953078
6069 985 .939624
6094 985 .9404028
6136 985 1
6195 985 .8997669
6236 985 .9391728
6256 985 .8301946
6297 985 .5562436
6394 985 .905423
6432 985 .9586401
6434 985 1
6465 985 .8015589
6524 985 .9352282
6547 985 .9684031
6568 985 1
6640 985 2.958991
6667 985 .8221027
6693 985 .946582
6749 985 1
6807 985 .9511192
6842 985 4.884749
6891 985 1
6908 985 .935821
7033 985 1
7053 985 5.753517
7054 985 .917317
7060 985 1.740963
7140 985 1
7166 985 .8453785
7195 985 1
7229 985 1.584416
7241 985 .8821533
7358 985 1
7396 985 .9149229
7406 985 .9541925
7409 985 .7178058
7497 985 1
7525 985 1
7546 985 1.892241
7551 985 .7310812
7555 985 .9188071
7558 985 .939086
7559 985 .867496
7570 985 .814205
7685 985 .9566023
7805 985 .7919656
7860 985 .9301824
7886 985 12.64223
7900 985 1.904435
7957 985 1
7983 985 1.83259
7998 985 1
8011 985 1
8028 985 .5041911
8066 985 .9480156
8084 985 .9351947
8128 985 1.727621
8189 985 1
8212 985 1
8255 985 .9387862
8318 985 .9136761
8322 985 .6105114
8424 985 1.8799
8430 985 .7396187
8530 985 .9755138
8579 985 .9629676
8614 985 .8829044
8697 985 1
8743 985 1
8761 985 15.205
8770 985 .9054024
8872 985 2.901451
8884 985 1.921076
8885 985 1.749243
8892 985 .9518553
9008 985 .9466362
9027 985 .8880743
9033 985 2.806019
9109 985 1
9214 985 .9171474
9240 985 1
9318 985 5.619555
9369 985 1.666704
9388 985 .5789832
9417 985 .9562835
9428 985 1.759052
9459 985 .9123963
9468 985 .8627051
9472 985 1
9476 985 .7505542
9494 985 .8633053
9497 985 .8348463
9498 985 .9849424
9512 985 .9005037
9517 985 1
9547 985 1
9576 985 .8478207
9578 985 .9467175
9582 985 .8929943
9584 985 1
9585 985 1.919536
9629 985 1
9760 985 1.933815
9809 985 .8215223
9826 985 .6015257
9829 985 .8349974
9860 985 .9370441
9961 985 .8214067
9970 985 .8024491
9993 985 1
10010 985 5.928387
10081 985 .9938612
10113 985 1
10148 985 .9820614
10265 985 1
10273 985 1
10291 985 .816207
10321 985 .9667131
10351 985 .3113829
10358 985 .8905843
10379 985 1
10418 985 .9524203
10449 985 .8643918
10454 985 .9631745
10519 985 .878613
10533 985 3.859749
10600 985 .9240526
10648 985 20.09696
10666 985 1.872045
10738 985 .9392872
10901 985 .9535453
10911 985 2.929263
10942 985 2.802031
11025 985 1
11069 985 .9631002
11098 985 1.91384
11137 985 .9619624
11138 985 .9523399
11144 985 1
11209 985 1.88781
11225 985 .7357111
11245 985 .9163182
11257 985 .9663966
11286 985 .9275191
11326 985 1.922919
11380 985 1
11386 985 .9498971
11389 985 .9254137
11397 985 1.936001
11420 985 .8170727
11452 985 .9577264
11458 985 .894358
11476 985 1.989089
11557 985 1.546106
11616 985 .9586024
11680 985 .854463
11681 985 .9146763
11746 985 2.879712
11763 985 .9250945
11857 985 .776576
11870 985 .9596569
11938 985 1.832352
11952 985 .7441711
11993 985 .8768334
12073 985 .8564163
12157 985 .9095704
12159 985 3.933382
12166 985 1.945719
12218 985 4.943588
12227 985 1.933504
12244 985 .8773946
12267 985 .873907
12332 985 .911195
12343 985 2
12344 985 .9251868
12349 985 1.928185
12352 985 .9637958
12355 985 .8918971
12381 985 2.330499
12383 985 19.47633
12395 985 3.896884
12451 985 .8936877
12454 985 1.547136
12468 985 9.727791
12499 985 .8022572
12525 985 14.28102
12617 985 .6941388
12621 985 .7620349
12645 985 .7029815
12675 985 .9810302
12681 985 1.804566
12685 985 .348354
12691 985 19.65259
12729 985 .9339431
12745 985 .9637383
12749 985 39.91857
12822 985 .7793819
12856 985 .7829126
12883 985 .8778329
12972 985 4.379549
12992 985 .7503391
13013 985 1.519483
13044 985 .8029109
13078 985 .7854825
13107 985 .9068322
13184 985 .7750647
13191 985 .886514
13229 985 .7329506
13241 985 .7014417
13273 985 9.968624
13324 985 1.903418
13354 985 5.479992
13359 985 .9470006
13393 985 15.13078
13416 985 1.640194
13425 985 .9194999
13484 985 4.145638
13533 985 .9262705
13537 985 .8089964
13544 985 .9041233
13614 985 1.867916
13640 985 16.68358
13642 985 .9246346
13661 985 .6736689
13719 985 .912126
13732 985 .7409886
13747 985 11.20513
13752 985 .5753805
13836 985 .8400531
13868 985 1.898234
13870 985 .8736721
13877 985 3.597505
13886 985 .8361035
13906 985 .8690064
14001 985 .9578283
14025 985 3.79646
14059 985 .7375498
14079 985 2.722429
14130 985 1.67198
14160 985 .4642874
14171 985 5.71387
14277 985 5.868973
14380 985 3.619212
14404 985 .9228899
14409 985 .8221429
14448 985 1.754945
14458 985 1.912642
14482 985 .9618743
14492 985 22.77638
14495 985 .8860489
14514 985 1.896317
14543 985 .883975
14553 985 2.976826
14569 985 .8674527
14575 985 1.831379
14603 985 1.767494
14674 985 1
14756 985 1.784038
14806 985 1.7512
14830 985 1.891167
14870 985 .8514722
14879 985 1.71157
14885 985 .7809642
14918 985 .9608301
14960 985 .7525304
14966 985 .6147047
14981 985 2.873347
15021 985 21.89055
15041 985 .284892
15045 985 .8226846
15064 985 .9100878
15100 985 7.786116
15192 985 2.763732
15245 985 2.816271
1 986 6.4965245
2 986 1.714953
9 986 .9375489
10 986 .9082733
11 986 .9490168
40 986 .9479272
57 986 8.5572465
63 986 .9512999
74 986 .9658576
121 986 5.3745475
134 986 1.7831156
135 986 2.491262
136 986 3.7135387
137 986 1.1479559
138 986 1.7011433
156 986 2.8130311
158 986 .9158979
163 986 .8532542
165 986 1.9022734
210 986 .8492307
214 986 .9848181
223 986 .8675959
246 986 .9581491
249 986 .9476268
263 986 .9767009
288 986 4.6983913
298 986 13.6710328
299 986 5.5918185
315 986 1.8469143
337 986 3.8814359
340 986 .8589476
346 986 2
349 986 1
351 986 .8653251
373 986 .8847249
446 986 .588478
477 986 1.9340289
492 986 1
579 986 4.9588663
584 986 2.9729792
586 986 .9780847
589 986 1.9521445
605 986 .9400362
650 986 1
689 986 .6510465
701 986 4.806644
713 986 .9633784
724 986 1
755 986 .9562315
777 986 1.882355
787 986 1
850 986 .8945398
859 986 .75673
883 986 .9644464
966 986 .9826189
1011 986 1.9411019
1031 986 .7625267
1033 986 1.9316532
1051 986 3.905568
1265 986 2.8346687
1349 986 1.9199187
1377 986 3.7642863
1404 986 .6982647
1441 986 .7974395
1515 986 .9286327
1519 986 1.8593389
1537 986 .8151408
1557 986 1.5413841
1574 986 .8980427
1624 986 .9554847
1829 986 .7294023
1876 986 2.7908954
1925 986 1.9417532
1956 986 1.7321591
1963 986 .9804966
1970 986 2.9194415
1972 986 .725349
1975 986 .8835926
1980 986 .9653616
2059 986 .9203167
2060 986 3.750813
2130 986 .892727
2150 986 .2269665
2191 986 .9870979
2209 986 1.9136975
2221 986 1
2222 986 .8373061
2251 986 1
2254 986 .9866776
2255 986 .8940264
2358 986 .8940801
2366 986 .9028815
2403 986 1.7658977
2452 986 1
2463 986 .9811084
2509 986 .8925944
2513 986 .9676186
2522 986 1.962396
2577 986 1.8406086
2612 986 1.9438594
2674 986 .9360415
2684 986 .9874301
2767 986 .7883078
2769 986 1.9400717
2786 986 .9817498
2808 986 1.7186642
2827 986 2.9234982
2845 986 .8121676
2987 986 1.9791242
2994 986 .9491565
3018 986 .9614662
3098 986 .9137702
3181 986 .9291245
3184 986 1
3196 986 .8703114
3206 986 .8894238
3222 986 .9713362
3274 986 2.8595565
3323 986 .9192913
3373 986 .9451687
3475 986 1
3504 986 .9545555
3518 986 1.9564714
3573 986 .9225361
3576 986 1.8088789
3577 986 .8307493
3619 986 .9420353
3686 986 .8512692
3712 986 .8922851
3726 986 1.8985718
3743 986 .7752042
3763 986 .655087
3809 986 1.6317123
3819 986 .9916487
3820 986 9.7155489
3874 986 1
3907 986 .9546109
4040 986 .8276518
4050 986 .9400669
4064 986 1.9135085
4066 986 1.9471868
4067 986 .9261382
4137 986 .9051409
4190 986 .9404051
4197 986 2.8935367
4298 986 .9275445
4305 986 1
4326 986 .815149
4343 986 .9329062
4402 986 .8977683
4404 986 .9016312
4406 986 .786285
4409 986 .9157014
4448 986 1.9318381
4518 986 2
4532 986 .8629281
4537 986 2.9770283
4660 986 .7520266
4684 986 2.9471466
4798 986 .9653041
4812 986 .856338
4813 986 .875116
4867 986 .9103087
4868 986 .9030219
4880 986 .9810333
4891 986 .8656066
4902 986 .9500451
4912 986 .5520421
4919 986 1
5002 986 1
5006 986 .9246373
5049 986 1.922946
5050 986 1.893115
5112 986 24.66177
5214 986 .7842492
5253 986 .8837548
5298 986 .8847144
5311 986 1.89968
5332 986 .9757796
5349 986 .9798171
5367 986 .6945548
5370 986 1.915685
5463 986 .9782273
5466 986 .8973554
5527 986 3
5546 986 1.931861
5594 986 3.915117
5603 986 .908594
5626 986 1
5630 986 .1519062
5632 986 .8337795
5638 986 .9379898
5655 986 2.858209
5688 986 1
5765 986 5.876532
5817 986 .9300205
5850 986 .9710291
5878 986 .9855508
5880 986 .9386649
5892 986 1
5947 986 1.957763
6000 986 1.945549
6019 986 .920299
6218 986 .9820621
6236 986 1.950242
6256 986 .8610943
6267 986 .897104
6273 986 1.93562
6274 986 1
6280 986 1.883497
6329 986 .7068128
6432 986 1.966166
6514 986 .9300874
6567 986 .9141484
6640 986 1.966454
6650 986 .9231739
6665 986 .9308502
6699 986 .9345945
6711 986 .9098632
6716 986 .6811442
6811 986 .9138203
6814 986 .9205087
6829 986 .901391
6834 986 .9644599
6849 986 .9304667
6858 986 1
6872 986 .9763982
6908 986 .9474997
6936 986 1.982805
6972 986 .9243619
6981 986 1.972374
7027 986 .9097916
7054 986 1.932363
7055 986 1.960438
7087 986 .9407589
7140 986 1
7228 986 .9269355
7229 986 .6600403
7257 986 1.919546
7312 986 1
7319 986 .9573096
7415 986 .742639
7419 986 1.915858
7422 986 .9643853
7435 986 .9167613
7487 986 1
7558 986 .9501706
7685 986 3.964499
7691 986 .9442214
7723 986 .9361273
7776 986 .9372886
7874 986 .9844625
7886 986 3.707334
7908 986 .9197988
7917 986 1
7938 986 .898843
8019 986 .9687125
8040 986 .9678214
8066 986 .9574752
8084 986 .9469874
8086 986 .9334934
8092 986 .8739601
8128 986 1.777186
8148 986 .9409313
8184 986 2.764208
8212 986 1
8218 986 1
8346 986 .9408855
8362 986 1
8380 986 .9197248
8424 986 .9017546
8449 986 .9691633
8498 986 .908846
8530 986 .9799696
8533 986 .9408719
8576 986 .9102764
8589 986 .9614071
8605 986 1
8614 986 1.904212
8701 986 .9753254
8761 986 16.44318
8770 986 .9226165
8809 986 .8838442
8851 986 .7461006
8872 986 .9193839
8885 986 6.794874
8888 986 .9149359
8890 986 .9412928
8891 986 .9613577
8899 986 .9528971
8971 986 .9416063
8995 986 .5053419
8996 986 .5365862
9032 986 .4204212
9194 986 .9569653
9244 986 .97445
9297 986 2
9318 986 3.688785
9338 986 .91447
9351 986 5.69939
9362 986 .8699619
9369 986 4.091297
9428 986 .802898
9447 986 .8537954
9449 986 .9347123
9502 986 .7840626
9512 986 .9186092
9567 986 .9621359
9571 986 .7795548
9578 986 .9564134
9580 986 1
9603 986 .9615794
9763 986 .9070285
9764 986 1.960315
9765 986 .9090796
9808 986 1.959029
9935 986 1.975959
9970 986 .8383977
9992 986 .94802
10010 986 2.941419
10022 986 .86216
10062 986 .6015162
10081 986 .9949783
10114 986 1.929195
10146 986 .9126126
10147 986 .9125542
10227 986 3.888579
10273 986 1
10358 986 .9104948
10387 986 1
10447 986 .9593171
10449 986 1.889069
10519 986 .900702
10533 986 5.885271
10588 986 .9134507
10632 986 .9133139
10647 986 .9485146
10648 986 7.261285
10666 986 .8953292
10801 986 .9644524
10891 986 3.77254
10911 986 2.942135
10942 986 1.838056
10966 986 1.941489
11011 986 .9087622
11044 986 .8140935
11093 986 .9203724
11098 986 1.929519
11245 986 .9315459
11299 986 .8625072
11335 986 1.95791
11345 986 .9923883
11348 986 .9295724
11427 986 .9159889
11449 986 1
11452 986 .965419
11455 986 .7372228
11557 986 .6287014
11575 986 .8753922
11674 986 .7655248
11685 986 1.920167
11736 986 .9614749
11746 986 1.901601
11827 986 .9408802
11857 986 1.817233
11887 986 .8378178
11950 986 .9398148
11957 986 1
11975 986 .9761135
12047 986 .9562935
12073 986 .8825444
12084 986 .9494686
12142 986 1.81805
12159 986 .9455044
12189 986 .8625093
12218 986 1.953853
12227 986 .9456043
12230 986 .9270306
12244 986 .8997053
12267 986 .8968523
12293 986 .9459844
12332 986 .9273549
12349 986 1.941253
12365 986 .9313671
12380 986 .8895802
12381 986 5.452329
12383 986 9.299508
12395 986 .9156481
12445 986 .9534044
12450 986 .9509685
12454 986 .6295441
12468 986 8.777325
12525 986 11.41185
12591 986 .7007905
12633 986 .9699358
12645 986 1.75703
12648 986 1.776857
12681 986 .8401296
12685 986 .4669349
12691 986 4.35355
12729 986 .9459636
12745 986 1.970337
12749 986 1.297331
12822 986 .8195281
12883 986 .9000638
12911 986 .9051412
12925 986 1.838798
12992 986 2.79577
13013 986 2.606923
13078 986 1.824519
13167 986 .9727929
13191 986 .9071652
13270 986 .8596077
13273 986 4.702219
13342 986 .9399287
13355 986 .8349165
13380 986 .7716073
13393 986 5.834869
13484 986 .3011071
13533 986 .9396872
13537 986 1.843754
13640 986 10.28707
13661 986 1.733052
13710 986 .9664363
13719 986 2.928117
13732 986 .7881213
13747 986 9.441603
13752 986 1.652649
13792 986 .982568
13813 986 1
13835 986 2.23555
13859 986 .9486412
13877 986 4.852719
13925 986 1.950498
14001 986 .9655023
14006 986 .8671248
14025 986 .8334987
14121 986 2
14127 986 .7175579
14139 986 2.733754
14148 986 .8301988
14171 986 2.765938
14199 986 1
14277 986 1.892816
14307 986 1.947556
14315 986 2.874715
14404 986 .9369217
14419 986 .8390636
14429 986 1
14434 986 .9244032
14442 986 .9701673
14458 986 1.928538
14482 986 1.968812
14492 986 21.09087
14553 986 .9810433
14603 986 1.809804
14605 986 .9430639
14688 986 .3613931
14756 986 .8233372
14805 986 .8245489
14806 986 .7964746
14878 986 .8613675
14879 986 .7640564
14885 986 .8208224
14966 986 1.684817
14981 986 .8963942
15021 986 15.27441
15045 986 .8549509
15100 986 2.825037
15129 986 .8744819
15159 986 2.877274
15192 986 .806726
15195 986 1.739784
1 987 3.5343759
2 987 2.7363829
11 987 .9528498
29 987 .7766406
57 987 18.8160735
62 987 .9742574
70 987 .9770155
88 987 .9343739
93 987 .9629098
95 987 .8071258
99 987 1.8965984
117 987 .8675444
121 987 2.4215692
134 987 2.799421
135 987 6.529509
136 987 3.8102552
137 987 2.2120128
148 987 .3781446
153 987 .8970413
160 987 .8289067
163 987 .8642866
205 987 .9793658
277 987 .9750604
288 987 1.7210663
297 987 .7922348
298 987 15.9213053
299 987 1.6976859
315 987 .8584233
326 987 1
330 987 1
337 987 4.8903496
340 987 .869552
351 987 .87545
373 987 .8933913
389 987 2.9822385
477 987 1.9389887
564 987 .8843842
579 987 1.9619587
586 987 .9797323
589 987 .9557423
605 987 .9445443
612 987 1.8304706
701 987 6.8211806
744 987 .859771
776 987 .9402987
777 987 1.8911995
825 987 1
920 987 .8110999
940 987 1
966 987 .9839257
1004 987 .8697329
1013 987 .8997663
1019 987 .9832376
1033 987 2.9367916
1051 987 .9126675
1084 987 1
1195 987 .9058186
1227 987 .7743939
1243 987 .9405572
1244 987 .985188
1356 987 1.8691179
1377 987 3.7820073
1378 987 .9476051
1379 987 .6325405
1395 987 .9241942
1441 987 .812668
1480 987 .1596335
1515 987 .9339981
1536 987 1
1557 987 6.5758629
1591 987 .8955769
1596 987 1
1613 987 .9827923
1634 987 1
1726 987 .9194558
1793 987 1
1829 987 .7497459
1876 987 2.806616
1925 987 1.9461322
1933 987 .8521315
1956 987 .7522955
1970 987 1.9254979
1989 987 .975299
2002 987 1
2060 987 1.7695469
2120 987 .8992987
2130 987 .9007919
2194 987 .9851765
2195 987 1.983992
2221 987 1
2238 987 .9324174
2258 987 1
2293 987 .8887685
2353 987 .9351569
2366 987 2.9101829
2373 987 .8314307
2463 987 .9825287
2513 987 .9700531
2522 987 1.9652231
2534 987 .9392544
2549 987 .9410732
2671 987 .8554704
2704 987 .9498339
2737 987 .9238492
2767 987 .8042229
2827 987 1.9292497
2842 987 .9327342
2845 987 .8262889
2928 987 1
2974 987 1
2987 987 .9806936
2991 987 .9556155
3075 987 2
3098 987 1.920253
3126 987 1
3144 987 1
3203 987 1.9756916
3220 987 1.9599342
3323 987 .925359
3331 987 .951126
3373 987 .9492909
3383 987 .9418077
3592 987 .9681737
3628 987 .7883189
3636 987 .9401155
3705 987 1
3820 987 9.736934
3899 987 .9349435
3907 987 1.9580233
3988 987 1
4002 987 1
4033 987 .856981
4040 987 1.840609
4050 987 .9445727
4066 987 .9511573
4068 987 1.8853826
4097 987 .9242713
4141 987 .9059564
4197 987 .9015406
4210 987 1
4237 987 1
4284 987 .8558287
4343 987 .9379503
4402 987 1.9054541
4417 987 .9634294
4448 987 .9369625
4537 987 .9787553
4693 987 1
4766 987 .837972
4798 987 .9679125
4835 987 .9786168
4868 987 1.9103128
4880 987 .9824592
4891 987 2.8757103
4919 987 1
4983 987 .9698384
5006 987 .930303
5049 987 1.928739
5050 987 .9011506
5112 987 21.439
5113 987 .9029888
5148 987 .937606
5151 987 .968586
5171 987 .9438233
5216 987 .9033596
5286 987 .9325575
5311 987 1.907222
5332 987 1.977601
5466 987 .9050723
5488 987 1
5540 987 .9548861
5589 987 .964122
5603 987 .9154659
5641 987 1
5655 987 .868869
5741 987 .9537485
5765 987 4.885814
5792 987 .7278933
5817 987 .9352816
5820 987 1
6000 987 2.949642
6011 987 1.811509
6073 987 .9431958
6182 987 1.815701
6218 987 .9834107
6226 987 .8784892
6267 987 .9048397
6297 987 .6642854
6348 987 1
6358 987 .6617584
6429 987 .9497163
6432 987 4.96871
6513 987 1.964654
6558 987 .9830815
6566 987 2.954705
6834 987 .9671318
6842 987 .912809
6872 987 1.978173
6884 987 .9272202
6981 987 .9744508
7053 987 .8135287
7054 987 1.937448
7060 987 1.804031
7087 987 .9452127
7112 987 1.963767
7228 987 3.932429
7229 987 .6855986
7233 987 .7946502
7241 987 .9108455
7335 987 1
7358 987 1
7437 987 .9547489
7512 987 1
7545 987 .9635319
7551 987 .7965551
7554 987 1
7634 987 .91689
7684 987 1.98116
7685 987 1.967168
7777 987 1
7862 987 .8719966
7886 987 5.729336
7983 987 .8733493
8021 987 1
8034 987 .9292856
8066 987 .9606723
8086 987 .9384934
8184 987 .7819349
8322 987 2.705341
8326 987 .9106101
8344 987 .8557756
8367 987 1.982592
8380 987 .9257599
8424 987 3.909141
8430 987 .803014
8461 987 .8403203
8473 987 .9543076
8494 987 .9516631
8506 987 .9116957
8560 987 .948459
8579 987 1.971984
8639 987 .8968951
8671 987 1
8711 987 .8991381
8746 987 .8388054
8761 987 20.53757
8838 987 1
8853 987 .9478673
8859 987 .9473865
8885 987 3.810295
8891 987 .9642628
8966 987 .9141909
8992 987 1
9008 987 .9596287
9033 987 3.853247
9117 987 1
9160 987 1
9227 987 1
9318 987 3.712182
9323 987 .9295611
9333 987 .9682518
9369 987 3.234794
9396 987 .8438605
9428 987 .8177161
9435 987 1
9459 987 .9337252
9498 987 1.988609
9537 987 1.946844
9567 987 .9649826
9576 987 .8848719
9699 987 .9008896
9745 987 .9425316
9764 987 .9632981
9833 987 1.868085
9858 987 .9797146
9970 987 .850547
9986 987 .9222087
10001 987 1.947252
10010 987 5.945823
10022 987 .8725228
10028 987 .9801601
10053 987 .9328672
10066 987 .6402973
10081 987 2.995356
10087 987 1
10093 987 .9102136
10287 987 1
10291 987 .8609552
10358 987 .9172239
10386 987 1.867141
10435 987 1.932475
10444 987 .9478387
10449 987 .8974084
10505 987 .9577266
10533 987 .8938963
10586 987 .9367007
10596 987 1.866433
10602 987 .8549966
10606 987 1
10632 987 .9198309
10647 987 .9523853
10648 987 4.316822
10686 987 1
10719 987 1
10725 987 .8372256
10738 987 .954069
10768 987 .9397788
10769 987 .9466954
10886 987 .9112226
10901 987 .9648557
10942 987 .8502309
10997 987 .9423385
11098 987 .9348178
11136 987 .9005388
11303 987 .9362585
11318 987 1
11326 987 1.941686
11386 987 .9620957
11538 987 1
11573 987 1
11606 987 .9268405
11746 987 .9089987
11993 987 .9068209
12043 987 .7707619
12047 987 1.959579
12089 987 .6950405
12157 987 .9315874
12159 987 3.949601
12166 987 1.958935
12185 987 .9736821
12210 987 1
12218 987 2.957322
12244 987 .9072455
12280 987 .9458791
12295 987 1.970094
12300 987 .9365905
12332 987 .9328164
12349 987 .9456695
12381 987 6.493503
12383 987 14.57771
12384 987 1
12395 987 3.92199
12414 987 2
12450 987 1.954655
12468 987 9.794066
12525 987 6.456072
12591 987 .7232852
12597 987 .9829318
12645 987 .7752969
12691 987 17.92841
12726 987 .781784
12729 987 .950026
12745 987 1.972567
12749 987 1.425338
12822 987 .833096
12869 987 .9789712
12972 987 1.530611
12992 987 .8111243
13013 987 2.636475
13078 987 1.837711
13096 987 1
13107 987 .9295158
13163 987 .9610905
13248 987 .9755491
13273 987 4.950147
13320 987 .9548357
13354 987 2.606599
13359 987 .9599044
13363 987 .9458814
13422 987 2.985046
13484 987 .3536501
13568 987 .9518506
13580 987 .8874116
13584 987 .9497619
13638 987 .9202264
13640 987 4.49103
13650 987 .9380629
13661 987 .7531211
13732 987 1.80405
13747 987 13.85948
13752 987 .678763
13810 987 .977296
13833 987 2.88071
13835 987 5.293021
13836 987 .8789955
13855 987 .923291
13877 987 2.938972
13906 987 .9008996
13961 987 .9899735
13993 987 .9300541
13997 987 .9349694
14139 987 2.753771
14148 987 .8429645
14171 987 2.783534
14217 987 .9796628
14277 987 .9008741
14303 987 .888293
14306 987 1
14307 987 .9514983
14315 987 1.884134
14322 987 1
14327 987 1
14380 987 1.711923
14433 987 1
14492 987 9.535118
14553 987 .9824685
14569 987 .8997241
14624 987 .9382614
14653 987 .986453
14674 987 1
14756 987 .8366187
14830 987 .9176644
14870 987 3.887634
14885 987 1.834293
14914 987 1
14966 987 .7085129
14969 987 .7614652
14981 987 1.904183
15021 987 13.40414
15045 987 2.865856
15100 987 11.83819
15129 987 .8839184
15143 987 1
15156 987 .9363283
15159 987 .8865008
15161 987 .8718421
15173 987 .9709989
15195 987 .7593475
15225 987 1
15245 987 1.861003
1 988 31.1079483
2 988 12.92879854
30 988 .51197028
40 988 .80431139
57 988 78.06219635
62 988 1.8953957
73 988 .61100067
74 988 1.87169335
93 988 .8492849
121 988 43.64956109
134 988 20.18495245
135 988 23.08817201
136 988 70.16550247
137 988 4.79803405
153 988 1.58162995
157 988 1.39195685
158 988 1.68394579
160 988 4.3047667
161 988 2.65826459
163 988 6.44853204
164 988 .93338072
165 988 3.63274509
192 988 1
193 988 .43006252
206 988 .84666995
210 988 .43341185
249 988 .80318248
252 988 1
255 988 1
263 988 .91244242
277 988 .89865864
288 988 3.86656006
289 988 2.62814914
297 988 10.15575139
298 988 138.48980304
299 988 18.70808
315 988 1.42470688
337 988 4.55443829
341 988 2.7448921
374 988 .70684302
381 988 .74256566
389 988 .92782667
397 988 1.75020638
441 988 1.46688711
445 988 1
459 988 .7555832
461 988 .5908432
480 988 .70670827
501 988 .40104793
520 988 1
526 988 1.61980297
558 988 .82755938
564 988 1.53019796
565 988 .9349707
584 988 1.8984562
586 988 .91764281
612 988 5.31112145
613 988 .73132003
614 988 .66815654
622 988 1.34144636
644 988 1
660 988 2.6395602
669 988 1
701 988 4.27337177
702 988 .71350841
740 988 .70284616
744 988 1.43018299
755 988 .83551883
776 988 5.75740512
777 988 .55789209
785 988 1.74036689
799 988 1
812 988 1
872 988 1
880 988 .74634512
896 988 1.66976776
905 988 1.12915081
920 988 3.23240912
956 988 .8366801
966 988 1.93468233
1031 988 7.10757986
1033 988 2.74315409
1051 988 .64512642
1055 988 2
1194 988 1
1196 988 .90119069
1225 988 .56009244
1301 988 .79425342
1335 988 .04063423
1348 988 .04386355
1349 988 .69905614
1356 988 .46816394
1377 988 1.11419212
1407 988 .69214946
1441 988 5.23878122
1483 988 .68266569
1519 988 2.47139826
1524 988 .81621307
1540 988 .89498574
1556 988 10.35754919
1557 988 18.27652977
1561 988 .59939581
1612 988 .73132498
1613 988 .9300768
1634 988 1
1639 988 .80278605
1644 988 .71660527
1654 988 .64576262
1683 988 1
1705 988 .4352417
1712 988 1.77360448
1720 988 21.80315824
1734 988 2.86423745
1801 988 .53695587
1829 988 2.98309889
1831 988 .30812146
1860 988 2.39482126
1876 988 3.21418892
1921 988 .69985657
1922 988 .63120806
1931 988 1
1972 988 .9678668
2017 988 1
2024 988 .86537835
2025 988 2
2052 988 .60619895
2060 988 1.06355972
2229 988 1
2231 988 .57166659
2254 988 .94993459
2255 988 .60175316
2296 988 .57026262
2301 988 3.51863891
2323 988 2
2326 988 2
2366 988 3.63503051
2511 988 1
2513 988 .87831135
2521 988 .90715571
2522 988 .85868482
2524 988 .77144325
2590 988 1
2594 988 .6923235
2680 988 1
2682 988 .70142435
2695 988 1.64170252
2702 988 1
2725 988 1
2737 988 .69056317
2741 988 .86380751
2801 988 1.93561021
2842 988 1.72666733
2893 988 2.50129844
2904 988 .53832211
2994 988 .8089309
3000 988 2.07097231
3007 988 4.43253597
3030 988 1
3072 988 1
3074 988 .70891931
3085 988 .45949865
3097 988 1.76701374
3187 988 .7226295
3192 988 1
3196 988 .51263253
3203 988 1.90122339
3206 988 1.58445682
3211 988 1
3217 988 1.79219063
3220 988 .83719371
3224 988 1
3246 988 1
3295 988 .68216513
3331 988 .80140184
3336 988 1.68739325
3344 988 .06245462
3373 988 1.79394501
3378 988 1
3409 988 .06318647
3493 988 .52381204
3501 988 1
3518 988 1.83642039
3527 988 .97178275
3572 988 .58658672
3573 988 2.70889219
3576 988 1.28177044
3594 988 .64022568
3686 988 .44107259
3711 988 .43271711
3712 988 .59520931
3726 988 2.61883486
3739 988 .52054692
3740 988 1.75245514
3743 988 2.15522165
3760 988 1
3820 988 1.93103793
3840 988 1.91428038
3874 988 1
3892 988 .75213981
3899 988 .73564443
3907 988 2.82942867
3949 988 .57870078
4003 988 .71241351
4006 988 .34631254
4036 988 2
4050 988 1.77477249
4064 988 2.67496673
4066 988 4.80152884
4067 988 2.7224289
4082 988 .73198425
4129 988 1
4178 988 1.82739261
4183 988 .05877621
4207 988 .7160665
4298 988 .72771369
4302 988 2.53968308
4315 988 .79640959
4320 988 1
4343 988 1.74786262
4356 988 .78454021
4402 988 .61581505
4414 988 1.60234315
4441 988 1
4464 988 .88902889
4512 988 2.52377761
4537 988 5.91367281
4540 988 .22835234
4559 988 .68537277
4599 988 1
4678 988 1.4128324
4723 988 .11142892
4729 988 .42742496
4773 988 .78382153
4798 988 .8696134
4813 988 .53068824
4867 988 .66294184
4868 988 6.63555826
4880 988 .92872354
4891 988 6.49495196
4898 988 .77972903
4925 988 1
4964 988 .43103091
4965 988 1
4971 988 .83508713
4979 988 1
5006 988 .7167882
5014 988 1.613223
5017 988 .2664294
5024 988 .8546644
5049 988 .7104343
5063 988 2.8482
5068 988 1
5106 988 .8996712
5112 988 42.14913
5151 988 1.87235
5152 988 .579177
5188 988 .8893627
5220 988 1
5221 988 .8458746
5226 988 1.817698
5247 988 1
5250 988 .4348234
5253 988 3.563153
5311 988 8.622999
5360 988 1
5370 988 2.683144
5378 988 1
5427 988 1.645994
5458 988 1.861788
5474 988 .7525463
5476 988 1.633323
5514 988 .7623904
5527 988 1
5540 988 .8166808
5547 988 1.741763
5603 988 .6564979
5638 988 1.766967
5642 988 1
5655 988 4.467152
5686 988 .8416489
5696 988 1
5765 988 1.53601
5819 988 .7004783
5821 988 .3105539
5882 988 .5399988
5933 988 2.470776
5948 988 .5277122
5988 988 .3828349
6000 988 1.795372
6002 988 .6706458
6018 988 .2313039
6019 988 .7004853
6022 988 .8557553
6080 988 1.764807
6115 988 2.298169
6124 988 1.916594
6130 988 .9008949
6178 988 1
6182 988 8.251104
6194 988 1
6256 988 .4779951
6280 988 1.562184
6287 988 .5438791
6301 988 1
6332 988 .3673112
6381 988 .770364
6395 988 .5685508
6401 988 .576345
6404 988 1
6421 988 1
6429 988 .7956733
6432 988 .872854
6449 988 .8687573
6465 988 .389965
6467 988 .5128103
6589 988 .5942893
6606 988 1
6623 988 1.875388
6650 988 .7112888
6672 988 .8650652
6699 988 1.754207
6736 988 .506402
6770 988 .2154726
6814 988 2.701273
6816 988 .8294565
6839 988 .8433786
6842 988 1.645702
6858 988 2
6865 988 .8612701
6868 988 .9108555
6872 988 .9113049
6877 988 2
6895 988 .4147781
6916 988 1.455544
6943 988 .3824167
6972 988 1.715753
6981 988 .8961816
7008 988 1.681085
7011 988 1
7053 988 11.24228
7054 988 1.745821
7055 988 .8513276
7060 988 14.20368
7101 988 1
7141 988 .8416017
7205 988 .2138898
7258 988 .6006325
7278 988 1
7323 988 1
7409 988 2.132496
7437 988 .8161235
7440 988 1.460429
7476 988 .6805626
7525 988 1
7551 988 2.173307
7631 988 2.853
7634 988 .6622848
7635 988 1
7685 988 1.866589
7696 988 .8071546
7763 988 1
7783 988 1.361375
7798 988 1
7843 988 .7644615
7860 988 .785371
7874 988 .9416102
7880 988 .4967366
7886 988 11.90017
7960 988 .6545025
8019 988 .8824223
8034 988 .7126539
8058 988 .5591251
8066 988 .8401927
8086 988 1.75007
8092 988 .5263443
8128 988 .1626702
8148 988 .7780211
8159 988 .6491585
8184 988 .1138981
8197 988 .2940881
8199 988 .7908901
8236 988 4.547922
8255 988 .8118203
8297 988 1
8318 988 .7346286
8322 988 6.802659
8323 988 .596341
8394 988 .3796658
8396 988 1
8407 988 1
8424 988 1.630796
8428 988 1
8458 988 .9891069
8462 988 .8176774
8476 988 .8926771
8499 988 1.282701
8506 988 .6411776
8530 988 .924726
8577 988 1
8579 988 .8861575
8614 988 3.640032
8697 988 1
8761 988 257.2957
8762 988 1
8795 988 1.468051
8809 988 .5634885
8851 988 2.045851
8872 988 3.697046
8885 988 6.22914
8886 988 1
8888 988 .6803306
8890 988 1.779379
8891 988 .8547828
8939 988 1
8945 988 .6053444
8952 988 1.201819
8966 988 .6513169
9001 988 .8802003
9008 988 1.835952
9027 988 1.655925
9033 988 9.403675
9052 988 1.436767
9057 988 .7513736
9104 988 .4664971
9105 988 1.715533
9122 988 .5534577
9162 988 .5028828
9175 988 .7340477
9180 988 .8782144
9214 988 .7452997
9244 988 .9039836
9255 988 1
9285 988 .8013879
9318 988 4.830459
9321 988 1
9341 988 .5376258
9351 988 1.870314
9362 988 .5113193
9369 988 49.82713
9394 988 .8258482
9407 988 .4827323
9414 988 1
9428 988 .2592942
9449 988 .7546499
9459 988 2.730694
9494 988 .5797818
9497 988 1.492295
9498 988 .953711
9499 988 1
9502 988 2.188511
9512 988 .6941348
9515 988 1.807988
9520 988 1
9537 988 .7840012
9571 988 2.171571
9576 988 .53218
9578 988 1.836202
9584 988 1
9602 988 .8576729
9684 988 1
9688 988 .8347727
9699 988 .5972673
9723 988 1
9758 988 .1495986
9760 988 .7965385
9788 988 2.688421
9803 988 2.007158
9829 988 .4927594
9844 988 .6676228
9849 988 .405785
9862 988 .7029972
9881 988 .841801
9906 988 .9076228
9935 988 1.909653
9959 988 .769074
9970 988 6.392702
10007 988 .6965503
10010 988 2.779853
10022 988 .4819997
10048 988 .4106139
10066 988 2.538357
10093 988 .6351552
10148 988 .9448543
10173 988 1
10196 988 1.661781
10198 988 1
10204 988 .8728551
10205 988 .7062323
10206 988 .03488686
10265 988 1
10291 988 4.434995
10318 988 2.554676
10321 988 .8976716
10358 988 .6636413
10366 988 1
10368 988 .8579596
10369 988 .9252894
10418 988 .8537336
10435 988 2.725613
10447 988 .8471145
10454 988 .8867935
10471 988 .403068
10493 988 .5991207
10520 988 .935188
10533 988 4.568851
10583 988 .3335481
10588 988 1.674749
10596 988 1.457253
10613 988 .5423537
10620 988 .6658167
10632 988 1.674235
10648 988 29.22392
10666 988 1.606649
10769 988 .783398
10786 988 1
10787 988 1
10891 988 .1452111
10901 988 1.857192
10911 988 3.782544
10916 988 2
10920 988 .8005919
10933 988 .788006
10942 988 1.391417
10966 988 4.780115
10972 988 .8651928
11011 988 2.65713
11039 988 .9269219
11064 988 .8909683
11068 988 .4904061
11096 988 1.755781
11126 988 .09455557
11129 988 1
11138 988 .8534863
11144 988 1
11209 988 .6551141
11299 988 1.483305
11345 988 .9713955
11361 988 .6944139
11365 988 .6023916
11397 988 .8032573
11423 988 1.661416
11427 988 2.684288
11518 988 .6170131
11556 988 2
11557 988 2.604667
11566 988 1
11580 988 .5596044
11581 988 .8339412
11612 988 .4032083
11621 988 1.617956
11666 988 .8717932
11668 988 1
11674 988 1.118847
11684 988 2
11685 988 1.699989
11722 988 .7385123
11732 988 1
11746 988 5.630219
11758 988 .681942
11810 988 1.712079
11891 988 .4494889
11943 988 1
11952 988 .2135469
11995 988 1.695928
11996 988 .8357136
12003 988 .8919401
12032 988 .5003084
12044 988 .8416764
12047 988 .8357518
12064 988 .3809562
12084 988 .8101041
12144 988 .8398391
12159 988 1.795206
12173 988 .9185693
12218 988 3.826581
12222 988 1.748143
12229 988 1.386664
12244 988 1.623094
12267 988 1.612373
12300 988 .7423372
12336 988 1
12349 988 1.77923
12365 988 .7420788
12376 988 .7742657
12381 988 15.94186
12382 988 1.733533
12383 988 65.09362
12395 988 1.683007
12454 988 16.60783
12468 988 9.163193
12499 988 1.392112
12518 988 .6396724
12525 988 75.78976
12569 988 2.739706
12570 988 .01620554
12591 988 1.875576
12597 988 .930644
12621 988 .2684629
12645 988 4.086925
12648 988 .1614318
12681 988 .3992099
12685 988 10.99675
12691 988 178.2648
12724 988 1
12749 988 66.6014
12776 988 1.743902
12799 988 1.422539
12822 988 6.32179
12856 988 1.332644
12883 988 1.624442
12911 988 1.643522
12914 988 1
12927 988 1.171401
12972 988 20.09265
12973 988 3.296741
12992 988 6.232508
12997 988 .7255082
13003 988 1.748615
13013 988 4.522826
13028 988 1
13044 988 1.394121
13076 988 1.848729
13078 988 2.340544
13107 988 .7135893
13167 988 3.897756
13191 988 4.651129
13229 988 .1790536
13241 988 2.082191
13272 988 1
13273 988 55.607
13289 988 .6136564
13308 988 .4289159
13322 988 1
13324 988 .7030927
13351 988 .828773
13352 988 2.092193
13354 988 27.40142
13355 988 .3796193
13359 988 .8370725999999999
13374 988 .9148071
13393 988 47.1055
13452 988 .5957316
13456 988 .4897286
13460 988 1.551719
13484 988 13.37357
13501 988 1
13513 988 4.810744
13524 988 1
13547 988 1
13568 988 1.804346
13573 988 1.163149
13577 988 1.750993
13580 988 .5424998
13640 988 152.8049
13661 988 9.996814
13725 988 1.364113
13732 988 2.203764
13747 988 139.1116
13759 988 .8422338
13770 988 .7196555
13813 988 1
13835 988 10.12721
13836 988 .5083013
13855 988 1.688295
13868 988 .6871567
13877 988 23.68854
13886 988 .4961599
13906 988 .5973079
13940 988 .8886503
13961 988 1.959258
13997 988 2.73575
14001 988 3.870358
14006 988 3.500658
14025 988 10.37429
14045 988 .4481729
14079 988 5.146709
14082 988 1
14121 988 1
14139 988 .9994536
14171 988 6.120398
14172 988 .6820544
14277 988 10.5972
14288 988 .5807801
14294 988 .7546627
14315 988 .5291832
14320 988 3.269981
14335 988 1
14340 988 2.642448
14380 988 5.829406
14404 988 .7629529
14409 988 1.453243
14434 988 .7159088
14447 988 1
14448 988 .2466669
14458 988 .7314481
14482 988 .8827964
14492 988 210.7936
14545 988 1.797512
14553 988 .928761
14569 988 .5925314
14575 988 9.481635
14603 988 2.285246
14605 988 .7860353
14660 988 .3084698
14692 988 .5678559
14756 988 2.336104
14802 988 .8044512
14830 988 .6654316
14852 988 1
14879 988 .1133282
14885 988 4.3266539999999996
14960 988 .2392447
14966 988 7.81555
14978 988 .6055103
14981 988 1.610651
14982 988 .6698177
15021 988 2.515273
15100 988 7.342491
15128 988 .7217362
15133 988 1.744231
15159 988 .5387987
15195 988 3.022115
15210 988 1
15245 988 2.435191
1 989 10.4223772
2 989 2.6729738
9 989 .9283516
11 989 .9415085
57 989 13.0502293
68 989 .9124945
70 989 .9714869
88 989 .9185885
121 989 2.2824366
134 989 3.7511749
135 989 12.4163397
136 989 10.5240805
137 989 4.0224746
149 989 1
153 989 2.8722762
157 989 .814371
160 989 4.7877528
161 989 .8956719
163 989 .8316428
297 989 2.7422601
298 989 22.180773
299 989 4.3844344
315 989 .8243693
337 989 .8639749
351 989 1.8454914
389 989 .9779663
417 989 .8574164
461 989 .8750889
477 989 .9243133
483 989 .627869
564 989 3.8565745
579 989 .9528085
580 989 .8038287
612 989 1.7896929
671 989 .9185545
701 989 2.7781683
776 989 4.9259384
783 989 1
825 989 1
860 989 1
920 989 .7656629
938 989 1
966 989 .9800592
1004 989 .8383992
1031 989 .7275538
1038 989 1
1040 989 .8994883
1301 989 1.9371878
1377 989 8.7295725
1501 989 .9635698
1519 989 .8386236
1537 989 .7879164
1556 989 1.8038668
1557 989 4.4738433
1561 989 .8776999
1720 989 5.6346172
1829 989 .6895512
1860 989 .8152455
1876 989 2.7601004
1970 989 2.9075776
2010 989 1
2060 989 1.714115
2216 989 .969827
2221 989 1
2238 989 .9161614
2366 989 .8885788
2391 989 .8515626
2513 989 1.9628498
2521 989 2.9716556
2522 989 .956858
2623 989 1
2687 989 .9529665
2769 989 1.931246
2770 989 .9340908
2776 989 1
2786 989 .9790621
2808 989 .6772316
2827 989 .9122318
2949 989 1
2993 989 1
3092 989 .8883196
3098 989 .901071
3184 989 1
3274 989 .8388732
3305 989 .9558576
3331 989 .9393701
3338 989 .8190771
3493 989 .854625
3500 989 1
3542 989 1
3572 989 .8737894
3653 989 .8102464
3712 989 .8764218
3809 989 .5774742
3812 989 .829032
3820 989 .6736575
3850 989 .9738108
3874 989 1
3907 989 .9479264
4035 989 .822936
4050 989 1.9312405
4065 989 .7362451
4066 989 .9394089
4190 989 2.9316285
4197 989 .8778577
4207 989 .9133182
4241 989 .5072325
4250 989 .8437411
4271 989 .8290727
4302 989 .8594703
4464 989 .9661217
4501 989 .849285
4512 989 .8546145
4530 989 .9842328
4537 989 .9736452
4575 989 2.9395078
4678 989 .8207441
4694 989 1
4798 989 .9601944
4805 989 1
4868 989 .8887399
4875 989 .9273538
4891 989 .8458143
4902 989 .9426882
4937 989 .7864279
4944 989 .9336521
4977 989 .9063893
5049 989 .9115987
5063 989 .9536571
5100 989 1
5112 989 52.13925
5124 989 .7826938
5165 989 .7806771
5253 989 .8666352
5261 989 1
5311 989 1.884906
5332 989 .9722127
5458 989 .9578053
5527 989 2
5564 989 1.939187
5594 989 .902616
5603 989 1.895133
5652 989 .9129627
5655 989 1.837327
5765 989 3.858349
5854 989 .9669626
5860 989 .5770167
5933 989 .8384337
5947 989 .9515423
5986 989 .9598527
6000 989 .9375294
6115 989 .7857387
6130 989 .9697443
6182 989 1.77137
6236 989 .9429136
6273 989 .9261389
6342 989 .9206423
6379 989 .9770735
6395 989 .8682833
6401 989 .8706627
6467 989 .8512663
6514 989 .9197913
6558 989 .979012
6586 989 .9179548
6656 989 .9202221
6672 989 .9588059
6711 989 .8965887
6814 989 1.908802
6865 989 1.957647
6872 989 .9729224
6883 989 .8999366
6983 989 .9006609
7053 989 .7686759
7060 989 1.756894
7087 989 .9320345
7098 989 .9694963
7182 989 .8049548
7228 989 .9161753
7312 989 1
7319 989 .9510225
7409 989 1.735161
7428 989 .9616263
7489 989 .9009853
7551 989 1.74762
7639 989 .9387313
7643 989 1
7649 989 .8905245
7685 989 .9592712
7886 989 3.664233
7983 989 .8428854
8065 989 1
8078 989 .8582187
8086 989 .923699
8101 989 .7350576
8128 989 3.744372
8255 989 .9425508
8294 989 .7532916
8318 989 .918985
8322 989 .6344647
8364 989 .4977967
8424 989 1.887286
8441 989 .898146
8473 989 .943317
8614 989 .8901058
8701 989 .9716915
8711 989 .8748773
8761 989 45.29939
8795 989 .8376018
8872 989 .9075115
8884 989 .9259296
8885 989 1.764665
8945 989 .8795159
8966 989 1.893551
9008 989 .949918
9033 989 2.817948
9128 989 .9663152
9244 989 .9706872
9295 989 .7966619
9318 989 .6429519
9333 989 3.960615
9346 989 .9291647
9351 989 2.655119
9364 989 .9823975
9369 989 6.810201
9428 989 .7738706
9431 989 .8888242
9478 989 .9078709
9497 989 .8450032
9512 989 2.906623
9571 989 .7470897
9584 989 2
9603 989 .9559211
9610 989 .8071323
9611 989 .9507962
9829 989 .845145
9831 989 .95022
9858 989 .9748353
9861 989 1
9865 989 1
9935 989 .9724179
9970 989 .8145984
9988 989 1.963614
10007 989 .9073601
10010 989 1.932792
10028 989 .9753879
10070 989 .9638647
10081 989 .9942387
10147 989 .899676
10169 989 .8984487
10273 989 1
10291 989 .8275102
10358 989 .8973133
10409 989 1
10418 989 .9553465
10435 989 .9162326
10449 989 2.872732
10519 989 .8860783
10520 989 .9802136
10533 989 9.868375
10547 989 .9708388
10588 989 .9007045
10600 989 .9287233
10632 989 .9005475
10648 989 4.152494
10666 989 .8799142
10738 989 .943021
10769 989 .9338738
10901 989 .9564022
10911 989 .933613
10942 989 .8142063
10966 989 .9328715
11023 989 .9582302
11126 989 .7235777
11234 989 .9353756
11286 989 1.931977
11326 989 2.927659
11345 989 .9912674
11389 989 .9300007
11397 989 .9399366
11557 989 4.57402
11560 989 .9013701
11562 989 1
11674 989 2.730993
11685 989 .90841
11746 989 4.88711
11827 989 .9321736
11857 989 1.790316
11933 989 .9283715
11950 989 .9309513
11975 989 .9725957
11995 989 .9071703
12044 989 .9516655
12084 989 .9420268
12089 989 .6216872
12173 989 2.97514
12215 989 1
12244 989 .8849348
12293 989 .9380295
12349 989 .9326012
12351 989 .7955212
12381 989 5.371673
12382 989 .9186505
12383 989 22.75453
12395 989 2.903225
12451 989 .9002258
12468 989 1.744532
12499 989 .8144183
12508 989 .8968613
12518 989 .8899959
12525 989 13.32524
12569 989 1.920535
12645 989 1.721248
12648 989 .7439943
12681 989 1.816585
12685 989 2.38843
12691 989 39.22745
12696 989 1
12729 989 .9380056
12749 989 19.04658
12799 989 .8237073
12822 989 .7929498
12856 989 .7962634
12914 989 2
12927 989 .7470377
12972 989 7.417707
13013 989 .5490347
13076 989 .9538186
13078 989 .7986752
13167 989 2.968786
13191 989 1.893493
13201 989 .8966303
13229 989 .749374
13241 989 .7198029
13273 989 17.21655
13289 989 .8820535
13352 989 .7228565
13354 989 4.511972
13355 989 2.810605
13359 989 1.95026
13374 989 .9739915
13393 989 6.368738
13425 989 .9244506
13484 989 5.198181
13537 989 .820743
13580 989 .8603302
13640 989 23.88754
13661 989 1.693738
13732 989 4.756918
13747 989 19.62301
13752 989 .6014944
13778 989 .569122
13813 989 1
13833 989 2.852017
13835 989 4.122968
13836 989 1.84989
13877 989 4.683758
13940 989 .9660061
14001 989 5.960422
14025 989 2.808978
14079 989 1.739499
14130 989 1.692153
14139 989 1.694544
14148 989 1.805192
14160 989 .4972335
14171 989 1.731467
14277 989 1.877031
14315 989 .8562647
14322 989 1
14380 989 1.64263
14455 989 .9146175
14458 989 .918014
14492 989 35.22063
14523 989 1
14545 989 .9381827
14569 989 .8756043
14575 989 3.841749
14603 989 2.781793
14756 989 1.79732
14762 989 .9486948
14830 989 2.89786
14870 989 .8606066
14960 989 .7677497
14966 989 2.6384
14969 989 .7040894
14981 989 .8811361
15021 989 17.02028
15064 989 1.915617
15100 989 5.79927
15133 989 .9219167
15195 989 3.701462
15245 989 2.82757
8 990 12.4794544
13 990 3.9403223
29 990 4.9450756
39 990 1.9683502
50 990 .8743896
80 990 2.9705979
82 990 45.3993827
95 990 .5624167
109 990 4.9077669
113 990 .9879727
156 990 41.0619335
193 990 1.6422564
220 990 .9609119
223 990 .9435756
235 990 .8515208
244 990 2
255 990 2
328 990 1.9778232
337 990 3.8102646
341 990 .884568
351 990 .7513596
373 990 2.9452743
389 990 .9792755
436 990 1.4149708
449 990 .9739476
450 990 1
461 990 .9078935
477 990 1.9316008
478 990 2
489 990 1.9847685
492 990 1
584 990 .9772047
589 990 .9560321
596 990 .9840187
637 990 .8379468
671 990 1.9112654
702 990 1.9454611
713 990 .9847663
773 990 1
785 990 .7811192
804 990 2.9913952
855 990 1
905 990 2.5272447
962 990 1
1020 990 1
1031 990 .5100853
1051 990 1.8824824
1170 990 2.9676468
1174 990 1
1195 990 .8122407
1204 990 .9826543
1219 990 .9232048
1244 990 .9721642
1245 990 1.9564721
1335 990 .2728006
1349 990 .8924163
1377 990 26.5987461
1378 990 .9650686
1385 990 1
1388 990 .9703683
1401 990 1
1441 990 1.6121592
1536 990 1
1574 990 .8944078
1584 990 .9180773
1613 990 1.9846015
1618 990 .9245245
1624 990 .9398624
1644 990 .979527
1649 990 .9153628
1664 990 1
1705 990 1.6524868
1706 990 .9260001
1785 990 .9541806
1793 990 1
1816 990 1
1860 990 1.7687734
1913 990 .9842869
1920 990 .8016174
1956 990 .4431643
1960 990 .2824566
1980 990 .9799994
2081 990 2.9792464
2103 990 1
2140 990 3.9630417
2209 990 40.117505
2247 990 .9894442
2280 990 1
2293 990 .7271242
2315 990 .9703103
2418 990 1
2463 990 .9846207
2538 990 1
2548 990 1.9689403
2592 990 .6678964
2612 990 .9603436
2618 990 .9207375
2674 990 .970165
2707 990 1.9735161
2737 990 .9064595
2769 990 3.9205066
2791 990 .8268739
2795 990 .9374923
2801 990 .9859671
2804 990 1.965415
2827 990 4.9005052
2830 990 .8939575
2839 990 1.9575993
2851 990 .9369927
2907 990 2.9171403
2992 990 1
3028 990 .9106368
3159 990 2.9249973
3181 990 .9109053
3320 990 .9676907
3331 990 .9718796
3346 990 1
3473 990 1
3476 990 1.9528352
3479 990 14.9399978
3504 990 1.9323924
3516 990 1.9929995
3518 990 .9616997
3537 990 .5796526
3572 990 3.9546042
3575 990 1
3619 990 .9446456
3662 990 .847717
3710 990 .893419
3711 990 1.9578753
3712 990 .8622688
3782 990 .9368931
3809 990 .22457
3819 990 .9931536
3840 990 .969795
3857 990 .9816116
3861 990 2.9602542
3865 990 .9345721
3892 990 .9409865
3907 990 2.9317634
3927 990 1
4012 990 1
4015 990 .9886249
4040 990 .841964
4070 990 1
4082 990 .8306112
4086 990 1.5994962
4162 990 10.5282556
4183 990 9.8418045
4205 990 .6636166
4262 990 1
4298 990 .8867304
4325 990 1
4343 990 3.9155265
4402 990 .8880109
4448 990 .7051337
4471 990 1
4537 990 .8674402
4575 990 .9395957
4660 990 .7819828
4661 990 1
4684 990 1.9656623
4732 990 .9458702
4798 990 1.9606423
4805 990 1
4816 990 .9497203
4868 990 3.8265044
4926 990 .6118945
4931 990 1
5017 990 .564848
5027 990 5.975188
5050 990 .9589242
5110 990 .9817889
5112 990 16.08546
5142 990 .943702
5151 990 1.956683
5173 990 1
5246 990 1
5295 990 1
5332 990 1.978779
5343 990 .9685159
5365 990 1
5540 990 .9504986
5550 990 1.979125
5551 990 1
5556 990 1.965656
5561 990 .9737543
5577 990 .9453776
5626 990 1
5638 990 .9544385
5641 990 2
5642 990 1
5653 990 .8669094
5705 990 1
5713 990 .9447587
5741 990 .9041934
5756 990 1.36308
5765 990 1.803499
5771 990 .9139287
5807 990 1
5817 990 .9329863
5821 990 .5325732
5835 990 .9161848
5859 990 .9289282
5860 990 6.852684
5878 990 .9871745
5947 990 .9568823
6009 990 1
6022 990 .9607991
6054 990 .7914475
6057 990 1
6086 990 163.7729
6130 990 .9758339
6155 990 3.985908
6179 990 .8415162
6188 990 1
6218 990 3.981171
6221 990 1
6222 990 .853055
6232 990 .9533653
6267 990 1.807783
6313 990 1
6329 990 .2993898
6382 990 1
6418 990 2.969353
6554 990 7.579772
6580 990 .9842416
6631 990 .9160537
6640 990 9.961472
6699 990 1.944753
6759 990 1
6834 990 .9719867
6871 990 .9635182
6872 990 .9651104
6883 990 .7417425
6908 990 3.944297
6974 990 .9046599
6981 990 .9653034
7027 990 .8333187
7077 990 .7359259
7087 990 5.972564
7142 990 .9918727
7151 990 6.934563
7166 990 2.952728
7168 990 4.926743
7228 990 2.914535
7229 990 .1708056
7241 990 .9284409
7242 990 .9796798
7288 990 .9496859
7335 990 1
7409 990 .4193504
7419 990 2.926398
7428 990 2.991883
7476 990 .9135504
7495 990 1.922351
7500 990 1
7531 990 .8872455
7543 990 2
7551 990 1.454553
7555 990 .9102339
7558 990 .9672345
7684 990 .9809138
7685 990 .9729495
7731 990 .9794002
7901 990 1
7909 990 .8580766
7939 990 1
7974 990 1
7983 990 .7754614
8019 990 .9674561
8066 990 .9402305
8086 990 .9104242
8092 990 1.836964
8203 990 1.98077
8236 990 2.14257
8322 990 1.392429
8326 990 .8534293
8356 990 1.948386
8367 990 .9641403
8380 990 .901377
8424 990 2.850607
8430 990 1.938119
8441 990 1.864122
8453 990 1
8468 990 .9227959
8491 990 .8812687
8517 990 1.988187
8617 990 .9750586
8697 990 1
8720 990 .9088432
8730 990 1
8763 990 1
8770 990 .8843308
8794 990 .949444
8809 990 .9338321
8899 990 1.98064
8924 990 .9554749
8925 990 .9861247
8945 990 .8916388
8969 990 1
8988 990 1
8992 990 2
9026 990 .9876626
9062 990 .9706953
9193 990 1
9196 990 .9686387
9244 990 .9828078
9296 990 .8924548
9318 990 19.47403
9372 990 1
9394 990 .9544196
9412 990 .8429565
9494 990 2.91316
9502 990 .4857333
9515 990 1.98251
9539 990 1
9546 990 .9650996
9569 990 .8055077
9571 990 .4952035
9578 990 .9437056
9610 990 .7006118
9611 990 3.968711
9688 990 .9712616
9733 990 1
9764 990 .9412324
9776 990 2
9799 990 1.983977
9803 990 .45996
9826 990 3.913244
9829 990 .3398978
9833 990 .9125054
9852 990 1
9914 990 .8830577
9924 990 .9215623
9994 990 .9663278
10010 990 .8006878
10036 990 1.883515
10048 990 2.920314
10062 990 .9789419
10073 990 1
10093 990 .8891193
10151 990 1
10175 990 1
10181 990 .8482546
10184 990 .8946961
10196 990 1.87522
10206 990 .3417063
10207 990 2.987462
10227 990 105.2171
10253 990 1.952043
10256 990 .8202969
10369 990 .9874
10389 990 .7212781
10418 990 1.966815
10458 990 .9912954
10483 990 1
10505 990 .8982637
10519 990 .891515
10533 990 5.818642
10547 990 .9813161
10575 990 1
10583 990 .6325475
10586 990 1.882503
10594 990 1.965492
10612 990 1.962139
10689 990 .8091693
10801 990 .9558459
10901 990 .9566954
10942 990 11.793
10972 990 1.988809
11023 990 .973319
11069 990 .9217809
11131 990 1.950379
11132 990 1
11144 990 1
11146 990 .9061342
11159 990 1
11161 990 .9597147
11214 990 .8218013
11234 990 .9452882
11322 990 1
11337 990 .9862015
11345 990 .9925123
11368 990 1.990522
11386 990 .9380046
11397 990 3.950903
11506 990 .7189314
11548 990 .9620892
11567 990 .6468713
11571 990 1
11620 990 1
11674 990 2.412153
11680 990 .8469493
11682 990 1
11696 990 .9181058
11726 990 2
11779 990 1
11839 990 .8834268
11841 990 .9623579
11892 990 1
11911 990 1
11952 990 .5097704
11975 990 .9781849
12064 990 .6374897
12073 990 .9396917
12093 990 4.22581
12096 990 1
12166 990 2.960288
12173 990 .9814537
12240 990 .9804811
12244 990 .8875564
12293 990 .9351868
12295 990 .9775857
12297 990 2
12332 990 1.915838
12335 990 2.985313
12349 990 7.916634
12355 990 .7991952
12369 990 .9406429
12376 990 .8691329
12395 990 .8553127
12401 990 .8048042
12414 990 3
12445 990 .9662373
12519 990 .9849878
12523 990 1
12625 990 .9089093
12648 990 .6172677
12915 990 298.6986
13076 990 .7703669
13163 990 .9424622
13167 990 .9635561
13185 990 1
13227 990 .9354694
13291 990 1
13295 990 1
13374 990 .9823093
13382 990 1
13444 990 .9675964
13482 990 9.555234
13573 990 .452714
13584 990 .9686983
13681 990 1
13810 990 .9606719
13828 990 1
13855 990 .8830117
13925 990 .953696
13952 990 217.0369
14096 990 2.991405
14127 990 1.364403
14135 990 .8706533
14160 990 4.581355
14213 990 1
14288 990 .8318779
14322 990 1
14429 990 2
14447 990 2
14553 990 1.982637
14569 990 1.904716
14619 990 1
14688 990 1.617819
14793 990 .9173447
14806 990 1.631204
14810 990 .961836
14829 990 .9132118
14830 990 1.761366
14870 990 .3032998
14900 990 .933422
14969 990 1.374424
15021 990 36.23891
15051 990 .9752767
15064 990 .9336749
15128 990 .9691074
15130 990 .9701357
15258 990 1
1 991 16.0951959
2 991 3.4877373
8 991 3.6606924
57 991 22.8129714
70 991 .9553363
82 991 8.1417944
95 991 .6252055
99 991 1.7990693
113 991 .9574643
121 991 7.8759891
134 991 1.6102335
135 991 2.0857386
136 991 7.6880794
137 991 .4687776
153 991 2.7999299
157 991 1.7092257
158 991 1.8488587
160 991 .6675303
163 991 3.7362807
209 991 1.8021152
249 991 .9058793
278 991 2
288 991 3.457974
289 991 1.822176
297 991 2.5962692
298 991 39.0174586
299 991 8.469334
315 991 1.7248872
337 991 1.7869265
341 991 .878004
351 991 3.7579735
375 991 1
389 991 1.9654858
399 991 .8647687
436 991 .6802037
450 991 1
451 991 .7940593
455 991 .9152572
456 991 .8727922
564 991 .7753345
579 991 2.9260779
584 991 1.9514404
586 991 2.9606157
594 991 1.9495847
597 991 1
612 991 1.6705692
660 991 .8276329
688 991 .9459472
701 991 5.6525168
755 991 3.9213429
776 991 .8839879
777 991 .7885782
814 991 1
846 991 .8237192
850 991 .8104758
863 991 .7282946
905 991 .5835484
920 991 2.6329279
987 991 1
1004 991 .7468641
1021 991 .7148963
1031 991 3.5732329
1056 991 .9015426
1104 991 1
1195 991 1.816986
1245 991 .6585452
1301 991 .9016093
1356 991 .745669
1370 991 1
1377 991 3.576395
1378 991 .8981858
1441 991 .6359751
1474 991 .8173385
1484 991 .9054566
1511 991 .9484112
1537 991 .6677865
1557 991 3.1758138
1574 991 .8167709
1710 991 1
1720 991 3.4276545
1734 991 .4568633
1818 991 .8025165
1911 991 .5119741
1932 991 .8962797
1960 991 .5234303
1972 991 .5064203
2059 991 .8567998
2060 991 5.5521819
2130 991 .807218
2180 991 .9118162
2195 991 .9688931
2209 991 6.4535553
2281 991 1
2305 991 1
2366 991 1.8254668
2403 991 1.579291
2489 991 .7742769
2509 991 2.8069797
2513 991 1.9418069
2521 991 .9556006
2532 991 .8272943
2542 991 .8477287
2548 991 2.9425676
2549 991 1.885493
2567 991 1
2577 991 .7135551
2599 991 .9279711
2680 991 1
2686 991 .7271555
2769 991 3.8923018
2770 991 .896758
2777 991 1
2786 991 .9672023
2842 991 .8692887
2845 991 1.6624434
2893 991 1.7615143
2907 991 1.8915899
2909 991 1
2983 991 .9560149
2987 991 .9624837
3007 991 .7286312
3018 991 1.9307504
3028 991 .1814871
3029 991 .9194818
3061 991 1
3075 991 1
3085 991 .7415251
3244 991 .3808997
3305 991 .9308541
3320 991 .7985972
3373 991 .9014618
3454 991 .8807335
3493 991 .7722806
3527 991 .9865061
3531 991 .913286
3535 991 .9252377
3576 991 .6565331
3712 991 2.8064237
3742 991 .7510591
3743 991 .5960158
3799 991 .8012248
3811 991 1
3812 991 1.732191
3820 991 3.4888082
3840 991 .9590077
3863 991 1
3907 991 .9184305
3927 991 1
3990 991 .7804606
4003 991 .8624723
4049 991 .6702757
4050 991 3.8922932
4064 991 .8445648
4066 991 2.9050885
4067 991 .8672618
4163 991 .8554546
4179 991 .913349
4183 991 3.5498943
4205 991 .770488
4207 991 .8642192
4230 991 .8212425
4240 991 .9198416
4241 991 .2281155
4271 991 .7322548
4298 991 .8697891
4315 991 .9026404
4343 991 3.8794246
4402 991 1.8162777
4414 991 .8098352
4474 991 .8124489
4480 991 .7686864
4530 991 .9753018
4537 991 2.9587172
4561 991 .9388835
4726 991 .91228
4798 991 1.9376474
4821 991 1
4868 991 1.8257191
4891 991 .7584794
4941 991 1
5015 991 .9270642
5036 991 1
5049 991 .8615259
5059 991 .9017906
5110 991 .7941519
5112 991 71.421
5124 991 .6596056
5151 991 .9389562
5152 991 1.798757
5216 991 .8122078
5246 991 1
5257 991 1
5286 991 .8689453
5311 991 .8197133
5354 991 .4605847
5370 991 1.848475
5386 991 .8701284
5458 991 .9339051
5507 991 1
5546 991 .8775469
5547 991 .8765076
5556 991 .8810642
5577 991 .9235964
5632 991 .7012825
5637 991 1
5655 991 2.745185
5669 991 .9571564
5686 991 .9242744
5700 991 1
5713 991 .8719861
5765 991 1.778114
5778 991 .7939898
5821 991 .6702978
5854 991 .9482493
5859 991 .3596845
5860 991 .3374275
5878 991 .9740331
6000 991 1.902144
6017 991 .8645177
6079 991 .9302136
6086 991 9.947305
6123 991 .9271186
6130 991 1.952607
6182 991 1.641868
6252 991 .9378432
6256 991 .7503704
6267 991 .8150838
6313 991 1
6329 991 .4731084
6330 991 .8336934
6339 991 1
6359 991 1.528775
6395 991 .7936753
6407 991 1
6418 991 .8950191
6429 991 .9022883
6435 991 .7484112
6486 991 2
6517 991 .6878923
6554 991 .8901441
6566 991 .9119815
6588 991 .8203524
6627 991 1
6651 991 .9349753
6663 991 1
6693 991 .9214706
6711 991 .8380137
6748 991 1
6842 991 4.83057
6872 991 2.957585
6884 991 .8585739
6908 991 .9056509
6928 991 1
6932 991 .8517542
6950 991 .8126801
6968 991 .8507536
6981 991 .9503527
7008 991 .8474906
7053 991 4.637648
7054 991 1.878448
7060 991 1.619192
7087 991 .8935369
7112 991 .9295912
7176 991 .2339742
7206 991 1
7220 991 1
7228 991 .8686947
7250 991 .9412692
7319 991 1.92328
7362 991 1
7417 991 .89883
7425 991 1
7440 991 .7419702
7442 991 1
7444 991 .7638676
7447 991 .9380053
7512 991 1
7551 991 2.604664
7628 991 .8414307
7679 991 1
7685 991 .9362013
7696 991 1.907779
7705 991 1
7723 991 1.885213
7740 991 .7780694
7776 991 1.8873
7886 991 5.474045
7902 991 1
7925 991 1
7938 991 .8182091
8019 991 .9437728
8022 991 .5172124
8034 991 .8625873
8092 991 .7734916
8128 991 .5995778
8184 991 .5762543
8197 991 .6624236
8199 991 .9000009
8203 991 3.964363
8236 991 .3055972
8284 991 .8270672
8322 991 5.427416
8362 991 1
8367 991 .9661728
8380 991 .8557361
8394 991 .703348
8424 991 1.823442
8492 991 1
8498 991 .8361856
8555 991 1
8614 991 .8278587
8617 991 .9352724
8618 991 1
8761 991 54.8397
8768 991 1.661977
8796 991 1.90504
8864 991 .9376611
8872 991 3.855124
8885 991 1.631365
8887 991 4.816756
8891 991 4.930555
8899 991 .9153507
8924 991 .9251156
8951 991 .9448393
8954 991 1
8966 991 .8332551
8980 991 2
9033 991 2.714829
9062 991 .877783
9244 991 .9540837
9318 991 5.44071
9333 991 1.938307
9346 991 1.889042
9351 991 3.459769
9356 991 1
9369 991 11.56984
9394 991 .9167183
9396 991 .6965885
9442 991 1
9459 991 .8712144
9470 991 .5444747
9498 991 .977864
9502 991 4.611935
9571 991 .6038344
9578 991 2.92167
9603 991 1.930954
9610 991 .6978867
9611 991 .9229258
9631 991 1
9803 991 .5252099
9805 991 1
9808 991 .9263703
9824 991 1
9829 991 .7574309
9858 991 .9605814
9914 991 1.474573
9970 991 .7095819
10007 991 .8548863
10010 991 4.894723
10066 991 1.301023
10070 991 1.943397
10081 991 .9909754
10109 991 .7197114
10147 991 .8428497
10184 991 .1733331
10196 991 .8382592
10206 991 .5384702
10227 991 22.01707
10284 991 .8119374
10291 991 2.729807
10311 991 .7860073
10318 991 1.78704
10324 991 1
10358 991 1.839149
10418 991 .9300535
10427 991 .6628556
10471 991 1.714539
10533 991 3.793819
10547 991 .954321
10568 991 .9302639
10586 991 .8769963
10605 991 1
10631 991 .9274787
10648 991 12.67244
10666 991 .8118944
10741 991 1
10788 991 .7911118
10886 991 .8274871
10901 991 .9317073
10911 991 3.89601
10942 991 3.708968
10947 991 1
10966 991 1.894848
10996 991 3
11011 991 .8360351
11035 991 .7770905
11044 991 .6659044
11100 991 .8994325
11137 991 .9440811
11151 991 .8266878
11234 991 .8987706
11280 991 1
11343 991 .9624801
11345 991 .986321
11386 991 1.926344
11394 991 1
11397 991 .9059151
11419 991 .8940096
11452 991 .9378539
11476 991 .9839603
11589 991 1
11674 991 3.578621
11676 991 .5100478
11680 991 1.786047
11685 991 5.856531
11736 991 .9307659
11746 991 2.823166
11770 991 .2100151
11827 991 .8937549
11838 991 .8406388
11839 991 .8485525
11952 991 1.623908
11993 991 1.818934
12003 991 .4701111
12084 991 1.909189
12159 991 1.902065
12166 991 .920202
12173 991 .9610588
12218 991 2.917069
12222 991 .8795587
12227 991 2.902245
12229 991 .7066947
12267 991 .8146316
12349 991 .8944246
12362 991 .9564992
12377 991 1
12381 991 15.01577
12382 991 .8725719
12383 991 20.34979
12384 991 1
12395 991 2.84841
12454 991 2.334248
12468 991 11.59983
12499 991 .7092998
12518 991 1.827687
12525 991 20.94303
12569 991 .8755239
12578 991 .6409242
12591 991 .4622858
12626 991 .7782891
12645 991 2.563355
12660 991 1
12675 991 .9721126
12685 991 3.04202
12691 991 31.25844
12726 991 1.575961
12745 991 1.946692
12749 991 17.94011
12760 991 .6894609
12799 991 .7238503
12800 991 1.846479
12822 991 .6756709
12898 991 .9044863
12911 991 .8295277
12915 991 56.08787
12972 991 7.08788
12973 991 .6636925
12992 991 .6329753
13003 991 .8797846
13013 991 4.293596
13044 991 1.710261
13078 991 6.684639
13167 991 .9511057
13184 991 .6693243
13191 991 1.833165
13204 991 1.430186
13227 991 .7021198
13241 991 .5610917
13272 991 1
13273 991 8.073504
13342 991 .8920449
13354 991 6.23554
13359 991 .922086
13393 991 16.31189
13416 991 .4710526
13422 991 .9709417
13484 991 3.744008
13523 991 .9018352
13537 991 .719207
13573 991 .5998068
13580 991 .7812174
13614 991 .8058248
13637 991 .8846641
13639 991 .8980954
13640 991 25.12455
13650 991 .8796435
13695 991 1
13719 991 .8708171
13725 991 .6959103
13732 991 .6192293
13746 991 .9010058
13747 991 21.01091
13752 991 1.37577
13770 991 2.865936
13833 991 2.768195
13836 991 .7648632
13855 991 .8509385
13859 991 1.907702
13868 991 1.850394
13877 991 6.938202
13906 991 .8074273
13925 991 .9110398
13952 991 31.72748
14001 991 1.938004
14006 991 .7612079
14025 991 4.700778
14033 991 .8334653
14079 991 2.591945
14127 991 1.492419
14130 991 1.51778
14139 991 2.521525
14148 991 .6948474
14160 991 .2124528
14171 991 4.579363
14217 991 .9604807
14227 991 3
14277 991 2.807378
14303 991 .7829302
14316 991 .8409741
14320 991 .6508951
14380 991 2.440206
14429 991 1
14434 991 1.864144
14458 991 1.871575
14482 991 .9439517
14484 991 1.82998
14489 991 .8318142
14492 991 34.3806
14553 991 .9659326
14575 991 1.752111
14599 991 .8386468
14603 991 .6581953
14624 991 .8800291
14653 991 .9736754
14692 991 1.793343
14729 991 1
14805 991 .684694
14806 991 .6342411
14810 991 .9407083
14830 991 .840005
14837 991 .1822956
14870 991 .7816503
14878 991 1.750861
14879 991 .5759818
14966 991 2.43358
14969 991 1.536478
14978 991 .8113498
14981 991 .8138083
15021 991 27.89892
15044 991 .8423911
15045 991 .7393299
15064 991 .8678207
15100 991 8.68557
15102 991 .7598671
15126 991 .8827497
15159 991 .7794475
15195 991 .5323624
15245 991 2.729901
8 992 6.64200499
10 992 2.94186818
11 992 1.95469251
13 992 2.95895787
21 992 1
29 992 3.96222683
40 992 .92979118
54 992 2
79 992 .90473843
80 992 4.9797793
82 992 36.83601567
87 992 .91241
95 992 .6990607
99 992 .93056345
109 992 .93656847
121 992 .05980424
156 992 50.35486315
223 992 1.96119526
246 992 .97518384
251 992 1.99154831
263 992 .98037264
288 992 .17791764
328 992 .98474833
340 992 .92425967
341 992 1.92061391
343 992 1
359 992 1
363 992 3.99094571
373 992 1.96236345
389 992 .98574711
403 992 1
449 992 .98208301
477 992 1.95295978
489 992 .98952481
584 992 6.98432299
586 992 3.98592154
617 992 1
660 992 .95291751
669 992 1
755 992 .96352677
773 992 1
783 992 1
846 992 .88073469
905 992 .67487179
963 992 1
1011 992 .97117537
1017 992 3.97139403
1051 992 8.9191796
1099 992 1.97948411
1127 992 1
1145 992 .97517596
1170 992 .97774971
1189 992 1
1204 992 3.98807082
1205 992 .96708829
1243 992 .96335989
1301 992 .97225517
1371 992 1
1373 992 .98018579
1377 992 30.72404551
1387 992 .98364543
1407 992 .8817102
1441 992 .73327012
1473 992 .85387495
1511 992 .96488998
1540 992 .98608686
1584 992 .94365924
1613 992 .98940997
1635 992 .63344326
1636 992 .98201729
1645 992 1
1734 992 .52934224
1771 992 1
1792 992 .84887259
1816 992 1
1980 992 .98624498
1992 992 1
2025 992 1
2052 992 .9696747
2081 992 1.9857271
2103 992 1
2146 992 .99336394
2177 992 1
2209 992 3.32989025
2221 992 2
2238 992 .92714896
2247 992 .99274048
2251 992 1
2254 992 .98682277
2283 992 1
2301 992 .83251116
2304 992 .96181582
2351 992 3
2403 992 .71117656
2463 992 .98942319
2509 992 2.81956302
2546 992 .82008874
2548 992 .97863929
2612 992 .97272705
2618 992 .94548877
2674 992 .97948155
2680 992 1
2769 992 5.94532995
2770 992 .96262928
2779 992 .9900229
2804 992 .97621486
2827 992 8.93157438
2845 992 .804283
2893 992 .82400738
2907 992 1.94301487
2966 992 3
2987 992 .98039892
3028 992 1.9385422
3150 992 1
3220 992 .94201091
3300 992 .97932969
3315 992 .98182579
3320 992 .97777989
3331 992 .98066076
3411 992 .92601389
3476 992 3.96756331
3479 992 4.95873467
3516 992 .99518552
3518 992 .97365971
3521 992 2
3531 992 .93214661
3535 992 1.98677292
3567 992 1.99156042
3572 992 6.96877991
3574 992 .97595776
3592 992 2.9852807
3594 992 .93163417
3619 992 .96193112
3653 992 .74866911
3654 992 .97471982
3657 992 1
3682 992 .94585424
3686 992 3.95785303
3712 992 1.90527805
3743 992 .68292148
3773 992 .99428174
3799 992 .91220238
3819 992 1.99529153
3833 992 .98673498
3840 992 .97922712
3857 992 .98735375
3861 992 .97266558
3874 992 2
3882 992 .98189316
3888 992 1
3892 992 1.95941463
3907 992 2.95307164
3946 992 .92249896
3998 992 1
4008 992 4
4012 992 1
4015 992 1.99217702
4034 992 2.97768005
4038 992 1
4040 992 1.89131387
4070 992 1
4077 992 1
4113 992 .82245257
4137 992 .92047284
4162 992 13.67556702
4169 992 1
4183 992 6.89120413
4188 992 1
4207 992 .93690054
4235 992 .9568365
4241 992 .93598689
4298 992 .92210104
4315 992 1.94513995
4343 992 2.941905
4402 992 3.9229817
4533 992 .99364553
4662 992 .6867821
4718 992 1
4770 992 .98448908
4793 992 1
4798 992 5.97293254
4800 992 1
4835 992 2.98890817
4880 992 1.99021238
4902 992 .96063671
4904 992 .9164247
4937 992 .458447
4983 992 .98101162
5015 992 .9827024
5027 992 3.982936
5068 992 2
5094 992 1
5110 992 4.987476
5112 992 4.304163
5129 992 .9387725
5194 992 1
5218 992 .9528831
5226 992 .9778325
5231 992 .9186151
5249 992 1
5343 992 .9783474
5349 992 .9855112
5446 992 1
5458 992 1.976651
5468 992 1
5474 992 .9707805
5527 992 1
5550 992 .9856436
5554 992 2
5648 992 .9595717
5655 992 .4962235
5669 992 .9894319
5695 992 .9939702
5705 992 1
5713 992 .9620089
5732 992 .9767802
5741 992 .9341109
5765 992 2.86486
5792 992 .6486554
5812 992 1
5854 992 1.985375
5859 992 .9511217
5860 992 8.898686
5878 992 2.99118
5910 992 3.922759
6037 992 .8813083
6086 992 74.40513
6110 992 1
6155 992 1.990309
6195 992 .9222013
6222 992 .8989414
6232 992 1.967928
6273 992 .8855174
6324 992 .9072825
6429 992 .9841754
6432 992 .9728541
6503 992 .9903787
6554 992 .7109963
6558 992 .9949465
6580 992 .9891625
6640 992 7.973503
6651 992 1.995391
6693 992 .9880172
6699 992 .9620049
6716 992 .8666479
6744 992 1
6834 992 .9807344
6841 992 .992977
6854 992 1
6872 992 .9760054
6884 992 1.955666
6908 992 .9616916
6968 992 1.891943
7002 992 1
7087 992 8.981131
7141 992 5.982395
7142 992 1.994411
7151 992 8.954997
7166 992 4.96749
7168 992 .949619
7220 992 2
7228 992 2.941223
7229 992 .4297378
7246 992 .9347788
7257 992 .9273498
7306 992 1
7321 992 1
7337 992 .8448415
7419 992 1.949382
7428 992 1.994417
7453 992 .852504
7551 992 2.62488
7555 992 .9382651
7612 992 1
7685 992 2.981397
7731 992 .9858329
7783 992 .8326108
7819 992 1.990491
7854 992 1
7870 992 1
7942 992 1
8001 992 1
8007 992 .9805851
8028 992 .629021
8031 992 1.985058
8032 992 .7097315
8066 992 1.958895
8086 992 1.938396
8141 992 2
8198 992 .9398063
8199 992 .8575726
8203 992 .9867747
8238 992 .6526534
8252 992 .7307398
8253 992 .9620838
8287 992 .9811477
8297 992 1
8319 992 1
8322 992 1.582155
8335 992 .9283829
8356 992 2.964503
8424 992 2.897258
8425 992 1
8430 992 1.957442
8435 992 1.86444
8461 992 .3486451
8473 992 .9595108
8492 992 3
8517 992 .9918758
8560 992 1.962889
8561 992 .9889522
8576 992 .9447243
8597 992 2
8614 992 .8520809
8642 992 1
8693 992 .9750575
8768 992 .7033122
8770 992 .9204508
8788 992 .954399
8811 992 .9073887
8834 992 1
8851 992 .4853795
8853 992 .9427208
8899 992 .9866854
8925 992 1.990458
8964 992 1
8966 992 .8201039
9026 992 2.991515
9044 992 1
9062 992 .9798462
9151 992 .925931
9193 992 1
9194 992 .9731728
9244 992 2.988176
9318 992 22.63828
9351 992 .6915728
9376 992 1
9390 992 1
9394 992 .968653
9399 992 .7710081
9435 992 1
9480 992 .8094208
9494 992 .9402772
9498 992 .9917219
9578 992 1.961285
9589 992 .9357272
9601 992 2
9610 992 1.794102
9611 992 .9784814
9657 992 1.808475
9670 992 .9904018
9688 992 1.980236
9699 992 .8639684
9728 992 1
9733 992 1
9764 992 .9595837
9799 992 .9889802
9800 992 1
9803 992 2.628598
9826 992 .9403352
9833 992 .9398273
9914 992 2.919575
9935 992 1.972773
9936 992 1
10007 992 .8928686
10028 992 .9902646
10048 992 2.945198
10053 992 1.960129
10152 992 .7317306
10163 992 1
10169 992 .7301765
10207 992 1.991377
10227 992 79.95974
10253 992 .9670182
10313 992 1
10394 992 1.994808
10396 992 2
10400 992 .8152282
10418 992 3.977178
10458 992 .9940136
10463 992 1
10499 992 1
10511 992 1
10519 992 .9253916
10533 992 5.875275
10604 992 .9304779
10612 992 1.973962
10613 992 .9182732
10717 992 .6233595
10738 992 .9210851
10788 992 .8743993
10835 992 1
10901 992 1.970218
10911 992 1.915584
10920 992 .9739097
10942 992 8.857638
11084 992 .9905804
11093 992 .9529109
11096 992 2.969895
11131 992 .9658743
11137 992 .982756
11143 992 .9378038
11152 992 .9675274
11155 992 1
11161 992 .9722946
11165 992 .9809897
11232 992 .9897009
11243 992 1
11304 992 .9522597
11337 992 .9905104
11344 992 2
11348 992 .967546
11363 992 3
11368 992 1.993482
11386 992 .9573639
11389 992 .9356996
11394 992 1
11397 992 9.966235
11413 992 .9909034
11419 992 .9606913
11460 992 1.995174
11473 992 1
11510 992 .907553
11517 992 1
11557 992 .4110812
11575 992 .860599
11656 992 1
11674 992 .5957195
11681 992 .9520871
11682 992 1
11700 992 1
11809 992 1
11900 992 .9631442
11906 992 .972609
11939 992 2
11973 992 1
11975 992 .9849971
12003 992 .4725542
12044 992 .9439816
12066 992 2
12084 992 .9590514
12093 992 2.467566
12161 992 .966446
12166 992 2.972689
12185 992 .9828518
12188 992 1
12244 992 .9226691
12293 992 .955426
12300 992 .9284958
12332 992 .9421191
12344 992 3.992112
12349 992 2.942667
12367 992 1
12369 992 .9591783
12395 992 .9004941
12414 992 1
12450 992 .7534736
12453 992 1
12582 992 1
12776 992 .7349585
12915 992 25.35036
13167 992 1.974936
13227 992 .9556203
13248 992 .9762675
13280 992 1
13358 992 .9620462
13363 992 .97203
13386 992 .9889208
13414 992 .9408436
13482 992 2.694121
13515 992 .9908998
13573 992 1.623615
13707 992 .7285445
13710 992 .9796121
13810 992 .9729528
13812 992 1
13855 992 .9195436
13913 992 .8537333
13952 992 42.02172
14001 992 2.96717
14121 992 1
14135 992 .9110443
14160 992 .7120852
14195 992 1
14227 992 1
14322 992 1
14432 992 .924093
14447 992 1
14469 992 .892467
14553 992 .9880589
14624 992 .9667869
14653 992 1.989389
14674 992 1
14762 992 .9745447
14867 992 .9876054
14869 992 1
14900 992 .9542123
14969 992 .5697727
15021 992 14.10111
15128 992 1.978754
1 993 8.19423175
2 993 5.54380733
9 993 .90005246
19 993 .88957695
40 993 .91666207
50 993 .82274894
57 993 11.49017625
70 993 .96022498
79 993 .73694519
85 993 .87460123
88 993 .88643319
95 993 1.66622881
109 993 .79920292
121 993 7.99901834
134 993 4.65289562
135 993 6.18580962
136 993 12.94113205
137 993 2.63637844
153 993 5.82182871
157 993 1.7410526
158 993 .86540196
163 993 1.76514629
164 993 .97162884
165 993 1.84359711
190 993 1
210 993 .75870705
234 993 1
263 993 .96271184
288 993 6.51730182
289 993 .84163984
297 993 1.64045976
298 993 33.67228115
299 993 10.74632949
315 993 .75499986
331 993 .86992776
337 993 2.81024859
340 993 .77425811
341 993 .89135717
351 993 2.78446462
356 993 .88569582
373 993 .81551231
389 993 2.96926354
417 993 .80109965
437 993 .94369137
465 993 .8317337
477 993 .89441911
519 993 1
520 993 1
537 993 .77854532
565 993 .97230596
584 993 2.95675553
586 993 2.96492653
594 993 .9551029
612 993 1.70662722
622 993 .71954169
660 993 2.84649947
670 993 .93643319
671 993 .88638576
688 993 .95186355
701 993 4.69055076
744 993 .75733197
755 993 .92995239
785 993 .88943002
850 993 .83122027
889 993 .84613087
920 993 2.67310599
1004 993 .77457121
1017 993 .89591119
1033 993 .89061701
1051 993 .84886995
1195 993 .83701793
1220 993 1
1225 993 .81265652
1301 993 .91237868
1335 993 1.5914348
1349 993 .87183701
1356 993 .77350692
1377 993 3.62276091
1474 993 .83733183
1519 993 .77488433
1556 993 .72639941
1557 993 5.26602556
1561 993 .82939465
1613 993 1.9702218
1624 993 1.92875717
1645 993 1
1720 993 7.49030088
1829 993 .56693222
1845 993 1
1863 993 1
1876 993 5.66534655
1920 993 .82666583
1956 993 .57134429
1957 993 .7034497
1960 993 .57559354
1970 993 1.87107324
1998 993 .80263008
2030 993 .84117076
2055 993 1
2060 993 2.60119808
2131 993 .89423387
2195 993 2.97229792
2206 993 .79001953
2221 993 1
2238 993 1.88304744
2251 993 1
2301 993 1.7950027
2317 993 1
2366 993 3.84457041
2403 993 1.62533994
2509 993 .82810682
2513 993 .94817644
2522 993 1.93981809
2548 993 .94885389
2572 993 1
2580 993 .71908504
2594 993 .86896978
2657 993 .92201331
2674 993 .89764011
2723 993 1
2769 993 1.90408997
2770 993 .90805845
2775 993 .87030569
2827 993 1.87756567
2845 993 .69939085
2893 993 .78761791
2907 993 1.90345603
2978 993 .87697819
3007 993 1.75833404
3012 993 .74660612
3056 993 1
3060 993 .8864009
3126 993 1
3168 993 .81157158
3181 993 .88656996
3223 993 1
3231 993 1
3260 993 1
3274 993 .77523247
3302 993 1
3331 993 .91542298
3344 993 .60072745
3383 993 .89929751
3410 993 .04446292
3435 993 1
3454 993 1.89378791
3518 993 .93033634
3527 993 .98798312
3531 993 .92277738
3535 993 .93342082
3537 993 .66710259
3573 993 .87602589
3594 993 .84678287
3712 993 .82761175
3743 993 .64023416
3760 993 2
3812 993 .76150423
3820 993 3.54476101
3833 993 .88753344
3834 993 2.96340165
3840 993 .96349458
3847 993 .85551259
3907 993 3.92735877
3921 993 .95141981
3943 993 1
3949 993 .82058126
3992 993 .86410434
4021 993 1.88359292
4031 993 1.77631221
4033 993 .75250392
4050 993 2.90408234
4064 993 1.86157805
4065 993 .63206906
4066 993 4.91547707
4067 993 .88179077
4136 993 1
4188 993 1
4207 993 1.87908121
4233 993 .81584091
4250 993 .782023
4261 993 .92204043
4315 993 1.91329693
4320 993 1
4343 993 2.89262223
4356 993 2.90824212
4366 993 .92129081
4377 993 1
4378 993 1
4402 993 .83638712
4406 993 .65796795
4414 993 .83064984
4440 993 1
4448 993 .89091283
4464 993 .95274072
4483 993 2
4515 993 .8518764
4533 993 .97873653
4537 993 1.96323583
4618 993 .86095482
4649 993 1
4666 993 1
4670 993 1
4725 993 1
4732 993 .89981847
4736 993 2
4766 993 .71960862
4793 993 2
4800 993 2
4868 993 2.84479516
4878 993 .76785712
4891 993 .78491514
4918 993 1
4983 993 .94780495
4986 993 1
5000 993 1
5001 993 1
5006 993 1.879389
5015 993 .9350474
5049 993 .8766826
5050 993 1.82894
5112 993 69.45458
5124 993 .6968637
5149 993 .9770883
5214 993 .6547098
5218 993 .9248183
5232 993 1
5257 993 1
5311 993 1.839447
5367 993 .5111619
5458 993 .9411395
5550 993 .9365521
5556 993 .8940824
5603 993 1.853713
5648 993 .9109075
5712 993 .8845898
5713 993 1.885998
5741 993 .9199612
5756 993 1.545192
5765 993 1.802401
5812 993 1
5835 993 .9030059
5869 993 1
5897 993 1
5987 993 .9138753
6000 993 2.912855
6083 993 .6804844
6093 993 .9043746
6115 993 .7011113
6182 993 .6810676
6273 993 .8969657
6297 993 .4190417
6310 993 1
6358 993 .4146688
6395 993 .8162587
6406 993 .8885877
6420 993 .7155265
6465 993 .7402043
6520 993 .7344419
6522 993 .7943057
6631 993 1.863197
6640 993 1.946312
6699 993 .8953243
6719 993 1
6733 993 1.785301
6736 993 .7897914
6801 993 1
6815 993 .8715867
6849 993 .8887181
6865 993 .9409191
6880 993 1
6884 993 1.874054
6908 993 .9159779
6933 993 .8064733
6972 993 .8789479
6981 993 .9557869
7053 993 1.677309
7054 993 1.891753
7060 993 .6608732
7141 993 .9325429
7290 993 .7224033
7331 993 .7921687
7417 993 1.909904
7458 993 .6643911
7489 993 .8618772
7512 993 1
7531 993 .8916101
7551 993 .6479361
7649 993 .8472846
7670 993 1
7685 993 1.943184
7696 993 .9178729
7777 993 1
7802 993 .8551435
7886 993 1.531613
7908 993 .871645
7983 993 1.780829
8021 993 1
8031 993 .9432248
8086 993 .8935621
8128 993 1.643406
8199 993 .9109464
8236 993 1.381603
8247 993 1
8284 993 .8459957
8322 993 3.490088
8345 993 .6311806
8346 993 2.905392
8380 993 1.871527
8424 993 2.842767
8462 993 .9223543
8473 993 .9209287
8499 993 .6945238
8589 993 .9382355
8614 993 .8467005
8678 993 .8491764
8679 993 .8964297
8720 993 .9144924
8746 993 .7210508
8761 993 64.70309
8768 993 1.698976
8770 993 .8761545
8805 993 .9220105
8822 993 1
8840 993 .7808283
8859 993 .9089517
8872 993 2.870981
8885 993 3.671714
8887 993 .8368129
8888 993 .8638624
8924 993 .9333121
8964 993 1
9014 993 1.95074
9026 993 .9225501
9033 993 1.746043
9180 993 .9481351
9182 993 .8660888
9194 993 .9311268
9296 993 .8275722
9318 993 5.501927
9333 993 .9450594
9362 993 .7918855
9369 993 10.94529
9377 993 .8523553
9394 993 .925834
9428 993 1.684556
9502 993 1.654411
9512 993 .8697412
9567 993 1.939402
9585 993 .8946585
9597 993 .853681
9610 993 .7309547
9611 993 .931362
9711 993 .8084003
9722 993 1
9764 993 1.936487
9803 993 1.577178
9819 993 1
9826 993 .4783243
9829 993 1.783981
9849 993 .7469416
9860 993 .9175792
9868 993 .9103659
9959 993 .9016555
9970 993 3.74137
10001 993 .9087189
10010 993 8.906246
10022 993 .7793991
10028 993 .9656668
10053 993 .8838259
10062 993 .3622618
10080 993 .8998611
10081 993 .9919632
10093 993 .8446235
10114 993 .8866835
10146 993 .8601441
10246 993 .8873563
10291 993 .7593813
10313 993 1
10318 993 .8103498
10351 993 2.170926
10389 993 1.727511
10432 993 .9521364
10488 993 .1493685
10519 993 .8410823
10533 993 3.816386
10546 993 2.95115
10575 993 1
10585 993 1.70876
10588 993 1.861485
10648 993 6.817752
10666 993 .8324836
10735 993 1
10769 993 .9077557
10891 993 5.635971
10911 993 .907392
10920 993 .915078
10942 993 .7408228
10966 993 3.906358
10996 993 1
11019 993 .9257728
11044 993 .702473
11069 993 1.951691
11094 993 .8354205
11100 993 .9104402
11142 993 1
11147 993 .9005748
11245 993 .8904453
11257 993 .9560071
11303 993 .8896946
11312 993 1.972006
11326 993 1.899087
11345 993 .9878182
11349 993 .7828036
11365 993 .8306705
11386 993 .9344061
11397 993 1.916213
11427 993 .8655476
11483 993 1
11506 993 .7563824
11538 993 1
11556 993 1
11557 993 .4057692
11605 993 1
11653 993 .9231823
11658 993 1
11666 993 .9454006
11674 993 .6247431
11685 993 2.872234
11746 993 1.842521
11810 993 .8773831
11819 993 .6928227
11838 993 .8580818
11900 993 .9396563
11952 993 2.665073
11995 993 1.870505
11996 993 1.930035
12003 993 .5281104
12050 993 1
12065 993 1
12142 993 .7088051
12159 993 .9127845
12218 993 1.926146
12227 993 1.912944
12244 993 1.839487
12265 993 .4635507
12267 993 .8349212
12293 993 .9135528
12298 993 .9398603
12308 993 1
12315 993 .8153136
12349 993 .9059804
12352 993 .952602
12362 993 2.961261
12381 993 7.1235
12382 993 .8865196
12383 993 15.07769
12395 993 5.865002
12450 993 1.921529
12454 993 2.407118
12468 993 4.643629
12471 993 1
12518 993 .8465472
12525 993 12.05873
12532 993 1
12626 993 .8025566
12645 993 .6111485
12675 993 2.975165
12681 993 .7441414
12685 993 5.146876
12691 993 66.76253
12713 993 .8984926
12726 993 .6223746
12745 993 2.952527
12749 993 20.27503
12776 993 .8909355
12785 993 .8464417
12814 993 .9581219
12856 993 1.715793
12861 993 .8982353
12919 993 .8753897
12972 993 4.187716
12973 993 1.700503
12992 993 .6731482
13003 993 1.892943
13013 993 .3709156
13044 993 1.741974
13076 993 .9355782
13078 993 1.719157
13184 993 .7055186
13191 993 1.851426
13201 993 .855802
13229 993 1.650383
13241 993 .6091327
13273 993 12.72219
13330 993 2
13354 993 3.319214
13359 993 .9306141
13374 993 .9637189
13387 993 .7181437
13393 993 13.93449
13416 993 .5289488
13452 993 .4019641
13484 993 .8814835
13502 993 .7565152
13504 993 1
13513 993 .4935314
13515 993 1.970463
13533 993 1.903475
13537 993 .7499414
13573 993 1.64361
13580 993 .8051643
13584 993 .9130624
13638 993 .8619509
13640 993 26.6582
13641 993 1
13650 993 .8928172
13667 993 1.745672
13710 993 .9462843
13719 993 .8849569
13732 993 2.660907
13747 993 35.10427
13759 993 .9328121
13770 993 1.88061
13778 993 .3989368
13792 993 .9721016
13810 993 .9607105
13833 993 2.793567
13835 993 .7765647
13836 993 1.7906
13855 993 2.867254
13870 993 .8346137
13877 993 8.163877
13916 993 1
13925 993 2.920777
13940 993 .9525795
13961 993 1.982649
14001 993 4.94479
14006 993 .787345
14025 993 .7335294
14079 993 .6366087
14087 993 .9698557
14119 993 .8825743
14130 993 .5705621
14135 993 .7136114
14139 993 1.573897
14171 993 11.6254
14172 993 2.864596
14277 993 .8284614
14315 993 .7994932
14319 993 1.893306
14380 993 .501479
14434 993 .879014
14455 993 2.880894
14469 993 .8664927
14492 993 41.54296
14494 993 .9554887
14553 993 .9696615
14575 993 .7792437
14584 993 .8816563
14663 993 .9505185
14775 993 1
14793 993 .8584579
14805 993 .719206
14830 993 .8575173
14870 993 1.80555
14885 993 1.713242
14918 993 1.948719
14966 993 4.495578
14974 993 .9454198
14978 993 .8319986
15008 993 .9359086
15021 993 12.23835
15044 993 .8596423
15100 993 8.719986
15128 993 .8814958
15153 993 .5963061
15159 993 1.803588
15186 993 .9787802
15192 993 .6906819
15220 993 .783362
15231 993 1.818274
1 994 10.93342
2 994 4.396147
8 994 42.42123
29 994 .4883626
50 994 .7653762
57 994 14.70675
85 994 .834012
95 994 2.558193
109 994 .7342087
121 994 10.67502
134 994 9.540545
135 994 4.922272
136 994 23.27472
137 994 9.195
146 994 1
153 994 4.764158
156 994 31.48548
157 994 3.657236
158 994 1.821835
160 994 1.608086
163 994 4.689129
164 994 .9624456
165 994 2.792973
193 994 1.678717
209 994 .766734
288 994 1.361062
289 994 .7903817
297 994 2.524083
298 994 55.9478
299 994 7.01686
341 994 .8561916
356 994 .8486977
364 994 .9577875
380 994 3.818203
393 994 .9583766
441 994 .6994757
446 994 .1282176
477 994 .8602446
489 994 .9163198
537 994 .7068647
558 994 .9027924
564 994 .735165
581 994 .3937109
612 994 1.611668
622 994 .6287627
660 994 .7968143
701 994 4.590388
776 994 .8632454
832 994 .7865645
850 994 .7765895
883 994 .9246821
905 994 1.509088
920 994 4.567297
965 994 .7968785
1031 994 5.496928
1033 994 1.855212
1051 994 .7999521
1119 994 .8745292
1195 994 1.784264
1225 994 .752017
1335 994 .4591901
1377 994 .5006558
1378 994 .8799818
1379 994 .1582804
1441 994 2.570889
1519 994 2.702019
1557 994 8.028452
1561 994 .774173
1584 994 4.795779
1591 994 .7608037
1634 994 1
1705 994 3.681637
1720 994 4.325321
1726 994 .8155017
1734 994 1.359752
1803 994 .8229473
1876 994 2.557026
1931 994 2
1956 994 .4325967
1960 994 .4382213
1972 994 .4181699
2034 994 1
2060 994 5.472114
2111 994 1
2183 994 1
2209 994 15.46187
2238 994 3.845192
2296 994 .7577501
2301 994 .728649
2366 994 .7942608
2371 994 .8639737
2403 994 8.50407
2423 994 1
2522 994 .9203384
2618 994 .8442764
2704 994 .8850873
2707 994 .9290096
2741 994 .9232261
2775 994 .8283261
2786 994 1.961338
2801 994 1.963702
2826 994 .6061942
2845 994 .6020894
2886 994 .8715915
2893 994 4.718874
2967 994 .867425
3007 994 1.680111
3063 994 1
3153 994 1.905364
3217 994 .8828545
3220 994 .9082235
3337 994 1
3383 994 .8667021
3413 994 .7911059
3538 994 1
3573 994 2.835898
3678 994 .5896026
3743 994 1.523785
3809 994 .2198065
3812 994 5.684308
3865 994 .8359169
3894 994 .8166055
3937 994 .9007423
3949 994 .7625069
4012 994 1
4050 994 1.873036
4064 994 .8167735
4066 994 1.888119
4068 994 2.737452
4162 994 24.35864
4183 994 1.469417
4302 994 1.740512
4305 994 1
4318 994 1
4343 994 .8578661
4354 994 .8711266
4406 994 1.547259
4414 994 .7758344
4469 994 .6165397
4480 994 .7273284
4530 994 .9708859
4532 994 .7096222
4537 994 .951336
4552 994 1
4664 994 .8117671
4678 994 2.669004
4732 994 .8673916
4800 994 1
4803 994 .7114417
4813 994 .7354414
4868 994 2.794558
4904 994 1.89423
4926 994 .6661549
4956 994 .8711923
5049 994 .8367672
5063 994 .9144279
5129 994 .9207333
5152 994 .7627753
5214 994 .5429459
5311 994 .7874786
5344 994 .8868069
5353 994 1
5358 994 .7544913
5370 994 4.821383
5387 994 1
5401 994 .8592915
5404 994 .6294791
5476 994 .7932984
5480 994 .1049979
5547 994 .8544276
5577 994 .9099356
5594 994 .8201806
5612 994 1
5655 994 2.699625
5686 994 .9107349
5756 994 2.397979
5765 994 .7384414
5821 994 .6113481
5835 994 .8716107
5859 994 3.245198
5860 994 3.218962
5887 994 .9222886
6002 994 .8143377
6086 994 38.32871
6115 994 1.604367
6123 994 .9140877
6124 994 .9529826
6130 994 .9441328
6195 994 .826302
6218 994 2.962
6229 994 2
6256 994 1.705737
6297 994 .2309967
6342 994 1.853466
6354 994 .8818912
6376 994 .8188271
6400 994 .5789617
6418 994 .8762489
6423 994 1
6465 994 .6561135
6538 994 1
6554 994 .6917056
6567 994 1.818129
6638 994 .7888227
6656 994 .8526903
6733 994 .7158064
6736 994 4.721751
6814 994 1.831603
6842 994 .8002762
6851 994 .6183968
6883 994 .815233
6897 994 .8488945
6916 994 .6930812
7008 994 1.820222
7011 994 1
7053 994 3.57286
7054 994 .8567152
7055 994 .916191
7060 994 3.551104
7166 994 .7320501
7229 994 .2798176
7250 994 .9307684
7319 994 .9095631
7360 994 1
7362 994 2
7419 994 .8217496
7427 994 .8770222
7444 994 2.721648
7453 994 .6788477
7471 994 1
7611 994 1
7684 994 .9568452
7696 994 .8912899
7798 994 2
7925 994 1
8034 994 .8380184
8086 994 .8591102
8159 994 .802225
8168 994 1
8184 994 .5004901
8202 994 .8420358
8203 994 .9579908
8231 994 .867918
8236 994 .1814404
8252 994 .5886444
8322 994 2.325039
8323 994 1.772451
8355 994 1
8499 994 .5956471
8614 994 .7970804
8640 994 .8622988
8641 994 1
8665 994 .51056
8758 994 .6736834
8761 994 120.1623
8770 994 2.836068
8851 994 1.462131
8872 994 1.82922
8885 994 1.565454
8890 994 .8756326
8891 994 .9181387
8892 994 1.916568
8966 994 2.803442
9027 994 .8060395
9030 994 .5629089
9033 994 6.663842
9083 994 .1964022
9122 994 1.748277
9155 994 .5824867
9172 994 .8895349
9182 994 2.822744
9285 994 .8880392
9369 994 15.95654
9388 994 .270403
9449 994 .8616922
9458 994 .836059
9459 994 .848188
9485 994 .9546368
9489 994 .5285861
9502 994 .5425508
9537 994 .878238
9567 994 .9197874
9571 994 3.533001
9576 994 .7362823
9610 994 4.64387
9696 994 1
9699 994 1.772973
9760 994 .8853055
9803 994 5.440319
9829 994 1.71406
9859 994 .6754305
9914 994 4.380629
9944 994 1
9969 994 .7351098
9970 994 1.657656
10007 994 1.828941
10010 994 1.8759
10051 994 1
10053 994 .8462226
10152 994 1.79119
10169 994 .8124857
10183 994 1
10227 994 170.0534
10358 994 4.810389
10380 994 .9518438
10396 994 1
10431 994 1
10449 994 3.764999
10543 994 .363581
10565 994 1
10583 994 .6243103
10596 994 .6940448
10648 994 29.43508
10666 994 .7782617
10757 994 1
10788 994 .7537633
10942 994 .6569321
11137 994 .934083
11243 994 1
11286 994 .874395
11354 994 1
11393 994 1.925875
11502 994 .6644825
11557 994 2.213428
11577 994 .4794706
11649 994 1.832101
11674 994 2.50328
11736 994 .9183871
11746 994 1.791548
11838 994 .8121456
11857 994 .6128196
11866 994 1
11948 994 1
11950 994 1.872502
11953 994 1
12055 994 1
12093 994 .5787313
12166 994 .9059344
12247 994 .639416
12310 994 .8992415
12349 994 .8755481
12365 994 .8546057
12381 994 15.83979
12383 994 17.16075
12454 994 4.215213
12525 994 23.75405
12570 994 .4454192
12621 994 .5876208
12645 994 .4852847
12648 994 .5272856
12685 994 1.870736
12691 994 60.8015
12726 994 .5001445
12749 994 27.39301
12760 994 .6339375
12822 994 1.617682
12856 994 2.6238
12861 994 .865296
12915 994 48.66691
12972 994 5.924796
12973 994 .6035619
12992 994 2.567353
13013 994 6.167293
13044 994 .6584564
13184 994 .6102006
13241 994 .4826164
13273 994 22.01387
13296 994 1.643536
13354 994 1.098857
13380 994 .516165
13393 994 8.294877
13416 994 1.376479
13482 994 10.23183
13484 994 3.519441
13499 994 .9272616
13573 994 1.528254
13577 994 .8596308
13580 994 1.7421
13640 994 50.25284
13661 994 1.434488
13732 994 1.5511490000000001
13747 994 48.2249
13752 994 .2641598
13804 994 1.721763
13835 994 5.380562
13836 994 .7228215
13855 994 1.824287
13859 994 .8911998
13877 994 10.56956
13906 994 .772996
13952 994 46.67245
13974 994 .005944363
13997 994 1.851038
14006 994 .7185127
14025 994 1.647278
14027 994 1
14130 994 .4315613
14139 994 2.435976
14160 994 5.071642
14195 994 1
14277 994 1.772938
14320 994 .5884763
14340 994 3.234726
14380 994 1.340117
14406 994 1
14409 994 .6917843
14419 994 2.659067
14448 994 .575334
14469 994 .823279
14492 994 57.48189
14551 994 1.222906
14575 994 2.707789
14603 994 .5970818
14756 994 1.625751
14806 994 2.568845
14870 994 .7426102
14879 994 .5001689
14885 994 .6204241
14936 994 1
14960 994 .57115
14966 994 6.332306
14969 994 .4536014
14978 994 1.77762
15002 994 1
15028 994 .8998942
15051 994 .9214787
15102 994 .7169322
15159 994 2.740013
15195 994 .4487504
15245 994 .6816081
1 995 1.59749432
8 995 17.40215381
11 995 3.92433719
13 995 .93146026
17 995 .5916448
29 995 14.93691938
30 995 .63073935
37 995 1
68 995 2.94623826
80 995 9.96623174
93 995 .89486847
117 995 .75592098
153 995 .40710067
156 995 72.92263135
168 995 .85913617
182 995 1
186 995 1
193 995 .5891318
199 995 1
202 995 .91788942
207 995 .87181216
219 995 .94480661
223 995 .93519667
230 995 1
231 995 .91341727
236 995 .94711603
240 995 1
249 995 1.89449325
255 995 1
263 995 3.96722261
277 995 .97394521
328 995 1.97452994
332 995 .83321129
337 995 2.7820891
338 995 .9680444
340 995 4.87351481
343 995 3
363 995 3.98487948
373 995 1.93714753
389 995 4.9761979
425 995 .75012542
430 995 .71501953
449 995 .97007889
450 995 6
470 995 4
477 995 .92144355
480 995 .91911515
492 995 1
565 995 1.95894865
580 995 1.70006291
583 995 .85868056
584 995 2.97381964
586 995 5.97648919
593 995 2
596 995 3.98164548
613 995 .60305996
614 995 .6688646
630 995 .70872066
651 995 .90404599
660 995 .92137296
669 995 1
677 995 .8033281
688 995 .9825928
705 995 .82414157
713 995 3.98250411
755 995 4.93909027
759 995 1
825 995 1
826 995 1
846 995 1.80082876
855 995 1
862 995 .81584981
863 995 1.72856133
896 995 .83980769
938 995 2
963 995 3
966 995 3.97646202
977 995 .68994304
987 995 1
1017 995 .95222847
1019 995 .9791498
1031 995 .43733337
1040 995 .86543502
1046 995 .84776648
1051 995 5.86503117
1086 995 1.75687814
1105 995 1
1117 995 .73924916
1129 995 1
1164 995 5
1174 995 1
1189 995 1
1201 995 1
1205 995 1.94503794
1219 995 .91180076
1243 995 1.93881157
1245 995 .95000821
1285 995 .20980096
1292 995 .98038571
1297 995 1
1300 995 .86620304
1301 995 10.95366657
1319 995 1
1335 995 .16481206
1348 995 .64818873
1349 995 .87644021
1374 995 1
1377 995 83.53916023
1385 995 2
1387 995 .97268812
1438 995 1
1441 995 1.55456518
1474 995 .76956481
1492 995 1
1513 995 .91567005
1516 995 1.91090033
1524 995 .86775056
1536 995 1
1537 995 .54780031
1540 995 1.97676527
1556 995 1.05443814
1613 995 .98231481
1632 995 1
1644 995 1.97648673
1645 995 1
1649 995 .90279422
1743 995 1
1812 995 .90582031
1860 995 1.73443639
1880 995 1
1911 995 1.32833915
1913 995 .98195356
1925 995 3.93973446
1960 995 1.17590197
1980 995 .97702932
2010 995 1
2052 995 .94935721
2068 995 1
2081 995 .97616447
2128 995 1
2133 995 .84900226
2134 995 1
2140 995 1.95755346
2146 995 .98891788
2178 995 1
2194 995 2.98021991
2195 995 1.97751991
2200 995 1
2209 995 5.54095761
2221 995 1
2238 995 .87833988
2247 995 .98787671
2254 995 .97799423
2283 995 1
2294 995 1
2304 995 1.93623301
2306 995 1
2320 995 1
2351 995 2
2372 995 .95929636
2391 995 2.9416472
2403 995 3.51766927
2410 995 1
2464 995 2
2499 995 .94316103
2524 995 .93351778
2532 995 .93627316
2534 995 .94156634
2548 995 .96432794
2612 995 .9544546
2622 995 2
2678 995 1
2687 995 .98709152
2737 995 .89256878
2767 995 .46693768
2770 995 1.93759147
2801 995 .98388321
2804 995 5.96027919
2821 995 1.89626762
2827 995 5.88573027
2845 995 .6731556
2893 995 1.70609503
2905 995 2
2907 995 2.90483571
2920 995 1
2931 995 1
2944 995 5.98500243
2983 995 1.96327745
2987 995 .96726649
3026 995 1
3028 995 .89736642
3035 995 .89610703
3048 995 1
3056 995 2
3059 995 1
3060 995 .91758427
3067 995 1
3074 995 .89938022
3092 995 .88898785
3093 995 1
3098 995 1.93711341
3121 995 1
3184 995 1
3220 995 .90315911
3227 995 2
3244 995 .81241146
3259 995 .67779062
3272 995 .87009523
3274 995 1.62681257
3300 995 .96548089
3302 995 1
3315 995 1.96964935
3320 995 .96289276
3331 995 1.96770376
3336 995 .71542077
3406 995 1
3473 995 1
3479 995 16.93108752
3484 995 1
3516 995 5.99195989
3518 995 1.95601211
3535 995 3.97791098
3538 995 2
3544 995 .95720732
3552 995 .64456361
3573 995 .86417923
3576 995 .47440162
3592 995 3.97541899
3594 995 .88583011
3614 995 1
3627 995 1
3628 995 .783461
3653 995 .58028127
3686 995 .92961521
3711 995 .95161986
3712 995 5.8418158
3729 995 2
3769 995 1
3782 995 .92752177
3819 995 1.99213693
3833 995 .97784763
3834 995 1.92567718
3840 995 2.96530961
3850 995 1.97404055
3853 995 .93447199
3857 995 1.97888096
3861 995 .95435194
3871 995 2
3874 995 2
3905 995 .91901904
3907 995 5.92163036
3913 995 1.8896065
3927 995 1
3949 995 .80112525
3987 995 1
4008 995 1
4012 995 1
4034 995 1.96272603
4042 995 1
4049 995 .62024386
4070 995 4
4125 995 1
4147 995 .21962918
4161 995 1
4162 995 78.45820189
4163 995 .97466164
4179 995 .85226262
4183 995 4.81831256
4190 995 1.93024453
4192 995 1
4207 995 1.89462487
4229 995 3.88770701
4239 995 .6600201
4246 995 .91431465
4262 995 1
4271 995 .60392216
4303 995 .90032959
4315 995 3.90838456
4343 995 2.90298224
4366 995 1.93330402
4402 995 2.87138061
4406 995 .49612696
4409 995 .8551669
4474 995 .81684838
4533 995 2.98938814
4537 995 .8477552
4575 995 1.93062571
4660 995 .74960747
4688 995 .58523807
4698 995 2
4718 995 1
4720 995 .8794599
4798 995 7.95479775
4835 995 .98147681
4868 995 .80074042
4880 995 .98365482
4881 995 1.96968335
4893 995 .95065528
4902 995 2.93426391
4918 995 1
4923 995 2
4944 995 .85641049
4953 995 .89179097
4977 995 .77379363
5024 995 .9168918
5027 995 2.971504
5050 995 .9528245
5063 995 .8900243
5082 995 2
5110 995 1.979085
5112 995 85.12816
5124 995 1.414229
5148 995 .876981
5151 995 .9502506
5171 995 1.936458
5188 995 .9872175
5213 995 .9042232
5214 995 .4465442
5216 995 .7530858
5246 995 1
5247 995 1
5282 995 1
5292 995 1
5306 995 .8599215
5316 995 .822503
5331 995 1.986486
5343 995 1.963841
5352 995 1.930628
5365 995 1
5388 995 1
5403 995 1
5427 995 .8454476
5458 995 1.961008
5466 995 .8722968
5474 995 .9512039
5476 995 .7343597
5527 995 6
5529 995 .8886665
5551 995 4
5556 995 1.960556
5561 995 .9698568
5577 995 .9372662
5599 995 .8870349
5626 995 1
5638 995 1.947673
5639 995 1
5648 995 3.932485
5656 995 .9053916
5695 995 6.98993
5696 995 1
5713 995 1.936555
5716 995 .8414967
5749 995 .7275566
5765 995 8.774319
5771 995 .9011471
5791 995 3.973838
5821 995 .4631607
5835 995 .9037383
5854 995 5.975576
5860 995 15.83081
5872 995 .9674819
5947 995 .9504794
6022 995 1.954978
6029 995 2
6037 995 .8017867
6071 995 2.981944
6073 995 1.946239
6083 995 .4958779
6086 995 23.99663
6091 995 .9604079
6093 995 .9558463
6130 995 .9722452
6155 995 .9838159
6189 995 1
6200 995 .59658
6207 995 1
6210 995 .8103114
6218 995 .9783755
6220 995 2
6222 995 15.83123
6281 995 .1804082
6302 995 .8820222
6310 995 1
6329 995 .1953497
6337 995 1
6347 995 .915035
6381 995 2.92191
6415 995 1.949014
6418 995 1.964802
6421 995 1
6425 995 .8118339
6429 995 .9735731
6486 995 1
6503 995 .9839326
6507 995 1
6521 995 1
6550 995 1
6554 995 9.517368
6580 995 .9819015
6632 995 .7247079
6640 995 .9557505
6651 995 5.992304
6656 995 .8731978
6665 995 .6845031
6672 995 .9474417
6693 995 4.979989
6718 995 .03949294
6729 995 1
6733 995 .6822227
6805 995 .3506335
6811 995 .9075085
6820 995 1.90492
6841 995 1.988272
6867 995 1
6871 995 1.958101
6872 995 1.959929
6905 995 .4974305
6908 995 2.936026
6934 995 1
6972 995 .7569833
6981 995 2.960151
6984 995 .9563946
7001 995 2.96204
7027 995 .8085667
7087 995 10.96849
7120 995 1
7141 995 .9705997
7142 995 .9906658
7147 995 .8957039
7151 995 20.92485
7166 995 3.945709
7228 995 2.901844
7230 995 1
7257 995 .8786753
7290 995 .8841258
7376 995 .9133837
7380 995 1
7388 995 .9818147
7389 995 1
7404 995 1
7416 995 1
7422 995 .901637
7442 995 1
7447 995 .9582241
7456 995 1
7461 995 .8772413
7510 995 1.959433
7516 995 .9464843
7540 995 1
7631 995 3.949479
7685 995 .9689325
7696 995 1.912701
7740 995 .9733812
7745 995 .3689973
7747 995 .8777463
7775 995 1
7798 995 1
7874 995 1.973487
7880 995 .6552646
7947 995 1.875677
7974 995 2
7996 995 1
8006 995 .9705426
8019 995 .9626233
8021 995 1
8031 995 2.975048
8034 995 3.806893
8040 995 .9799265
8066 995 3.931355
8079 995 1
8125 995 .8163702
8141 995 10
8168 995 1
8175 995 1
8203 995 .9779139
8212 995 1
8216 995 .8127194
8236 995 .0152421
8253 995 .9366805
8322 995 .3022052
8332 995 .9720172
8333 995 .7995892
8356 995 5.940721
8407 995 1
8424 995 5.828422
8430 995 7.928929
8473 995 .9323837
8484 995 1
8499 995 1.555948
8506 995 .8258128
8517 995 1.986433
8526 995 1
8542 995 .7692999
8589 995 .92751
8594 995 .9315367
8694 995 2
8729 995 1
8744 995 1
8751 995 3
8770 995 .8671541
8794 995 .9419364
8799 995 2
8805 995 .9343695
8815 995 .8472482
8899 995 2.977765
8925 995 2.984064
8929 995 .8478274
8945 995 .8755473
8952 995 .6982796
8966 995 .6995763
8992 995 1
9001 995 .9777138
9004 995 .8258546
9010 995 1
9015 995 .7639865
9052 995 .6859141
9088 995 1
9105 995 .7996987
9115 995 1
9129 995 1
9147 995 .8989574
9181 995 1
9244 995 8.980255
9257 995 .8890802
9315 995 1.738252
9318 995 32.39593
9333 995 .9512406
9340 995 11.9555
9341 995 .9197455
9377 995 .9262632
9394 995 .947651
9399 995 .6175871
9414 995 2
9441 995 1
9449 995 .8653199
9458 995 .8997104
9468 995 .9059021
9494 995 .9002638
9500 995 1
9515 995 1.979912
9522 995 .8352918
9539 995 1
9546 995 .9599169
9571 995 .4202416
9591 995 .4465055
9599 995 1
9601 995 1
9611 995 .9640643
9642 995 2.897859
9644 995 .9778006
9657 995 .6801568
9659 995 .09308256
9670 995 .9839712
9697 995 1
9699 995 1.772829
9700 995 1
9701 995 1
9717 995 1
9721 995 1
9726 995 1
9747 995 1
9771 995 1
9799 995 1.981597
9826 995 1.900361
9827 995 2.882228
9858 995 1.987237
9935 995 1.954532
9945 995 1
9961 995 .6435939
9969 995 2.94252
9994 995 .9613275
10007 995 1.821092
10028 995 .983742
10048 995 2.908481
10053 995 .9334155
10062 995 1.975815
10093 995 1.872654
10114 995 .7299413
10146 995 .9313775
10164 995 1
10165 995 1
10184 995 1.879059
10194 995 .9018258
10207 995 3.9856
10218 995 1
10227 995 100.9129
10243 995 .9690763
10253 995 .9449209
10318 995 1.821169
10349 995 .3690672
10360 995 1
10370 995 .7632173
10389 995 .6798881
10394 995 .9913291
10418 995 2.961887
10447 995 .9429209
10451 995 1
10458 995 4.990003
10483 995 2
10511 995 1
10519 995 .875405
10533 995 7.79171
10546 995 .9874861
10547 995 .9785416
10594 995 .9603673
10598 995 .7532954
10632 995 .8281469
10634 995 .813142
10648 995 .09801222
10686 995 1
10836 995 1
10901 995 .9502647
10911 995 6.859026
10920 995 .9564297
10921 995 1
10942 995 26.76226
10966 995 1.755498
10967 995 1
10972 995 1.987148
11023 995 .9693568
11032 995 1
11069 995 .9101655
11084 995 .9842693
11111 995 1
11129 995 1
11131 995 .9430107
11142 995 1
11143 995 .8961333
11146 995 1.892195
11151 995 .8773315
11175 995 1
11213 995 1
11232 995 1.982801
11299 995 .7816798
11309 995 1.745139
11322 995 1
11326 995 7.947715
11337 995 .9841525
11345 995 .9914003
11348 995 .9458024
11349 995 .6830931
11376 995 1
11393 995 2.965309
11397 995 16.94361
11434 995 .9341796
11452 995 .9284433
11459 995 1
11476 995 3.956042
11489 995 .9495016
11510 995 .8456149
11548 995 1.95646
11557 995 1.016515
11584 995 .7311237
11746 995 1.48334
11747 995 1.920072
11763 995 1.848175
11838 995 2.830305
11839 995 .8661158
11840 995 1
11841 995 1.956768
11855 995 .4548707
11870 995 .88589
11884 995 1
11892 995 1
11918 995 1
11939 995 1
11952 995 .4369717
11953 995 1
11975 995 2.974945
11996 995 .8427839
12001 995 .7368299
12015 995 1.913803
12022 995 1
12073 995 .9307359
12085 995 2
12093 995 1.110844
12098 995 7.983344
12101 995 2
12124 995 1
12138 995 .9747233
12142 995 .4548673
12146 995 1.976829
12161 995 1.943965
12166 995 17.95439
12182 995 1
12183 995 .9577868
12189 995 .8806907
12195 995 2
12209 995 .7936941
12220 995 1
12240 995 .9775826
12244 995 .8708586
12253 995 1
12267 995 .7773163
12292 995 .7989338
12295 995 1.974257
12300 995 .8805892
12332 995 9.90334
12344 995 .9868265
12349 995 5.904254
12365 995 .8907598
12377 995 1
12395 995 2.833827
12397 995 1
12402 995 1
12414 995 1
12505 995 .8457494
12519 995 .9827585
12532 995 1
12648 995 .5604322
12772 995 1
12797 995 .2773071
12915 995 9.535326
12935 995 .5558121
13068 995 .978583
13167 995 1.958144
13185 995 1
13227 995 1.925887
13245 995 .9517198
13248 995 .9603671
13289 995 .8898961
13296 995 6.948893
13330 995 1
13342 995 .9347963
13345 995 1
13359 995 1.927691
13382 995 1
13386 995 .9814979
13427 995 1
13444 995 .9627844
13475 995 2
13482 995 1.489187
13515 995 1.984803
13523 995 .9473176
13538 995 1
13568 995 .9591022
13602 995 .9679582
13618 995 .9769433
13725 995 1.064177
13759 995 3.953396
13770 995 1.923034
13836 995 1.46441
13837 995 2.883565
13852 995 1
13855 995 3.865639
13906 995 .0724085
13940 995 .9698115
13952 995 14.66644
13970 995 .8100728
14000 995 1
14001 995 10.94517
14105 995 1
14117 995 1
14122 995 1
14160 995 1.519187
14165 995 1
14173 995 1
14195 995 1
14222 995 .970739
14227 995 1
14338 995 .978586
14369 995 .8805935
14387 995 2
14432 995 .8732365
14442 995 1.968784
14483 995 .9022147
14551 995 5.794728
14553 995 .9800585
14605 995 .9347307
14663 995 .9808496
14674 995 1
14683 995 1
14688 995 .5610658
14793 995 2.90507
14806 995 .5764383
14867 995 1.979301
14870 995 .1998404
14928 995 1
14961 995 .2064168
15021 995 11.82889
15031 995 1
15045 995 .06589176
15128 995 1.96452
15144 995 .8923954
15186 995 1.989693
1 996 7.5582274
2 996 .7498866
8 996 5.3460802
39 996 .9634974
40 996 .9543089
57 996 6.97917
73 996 .9091731
82 996 .1867099
95 996 .8170058
121 996 10.4511992
134 996 1.8096957
135 996 3.5536099
136 996 7.8711998
138 996 .8603235
153 996 2.9023154
156 996 .958499
157 996 1.8580288
158 996 2.9262049
160 996 .8376709
161 996 .9202087
193 996 .8669261
263 996 .9795563
277 996 .9763379
289 996 1.9131771
297 996 .8028776
298 996 24.0790113
299 996 .7643969
315 996 .8656756
337 996 .8959664
351 996 .88183
373 996 .8988523
417 996 .8909504
446 996 .6389117
569 996 1
579 996 1.9639074
589 996 .9580094
650 996 1
735 996 1
776 996 1.9433569
795 996 1
832 996 .911596
920 996 2.8207763
966 996 .9847491
977 996 .8352437
1031 996 .79163
1033 996 .9400294
1191 996 1
1371 996 1
1377 996 3.7931739
1537 996 .8377961
1556 996 .849995
1557 996 3.5975893
1636 996 .8686707
1705 996 .8681354
1720 996 8.7205511
1792 996 .8628471
1814 996 .8639649
1876 996 1.816522
1956 996 .7649841
1970 996 1.9293143
1972 996 1.7590086
2060 996 1.7813518
2098 996 1
2209 996 1.2919364
2268 996 .9772123
2283 996 1
2304 996 .9476052
2366 996 1.9147838
2371 996 .9436585
2522 996 1.9670045
2594 996 .928161
2748 996 2
2769 996 1.9474161
2785 996 .5153582
2893 996 4.8835589
2992 996 1
3000 996 .7830826
3007 996 .8675036
3098 996 .924338
3181 996 .9378106
3194 996 .9714181
3280 996 1
3300 996 .9642891
3315 996 .9723346
3338 996 .8616281
3454 996 .9417679
3470 996 .9531496
3653 996 .8548742
3708 996 1
3712 996 .905486
3743 996 .8027539
3782 996 .9201587
3785 996 .8774366
3819 996 .9926722
3820 996 1.7504095
3888 996 1
3907 996 4.9601735
4051 996 1
4066 996 .9536592
4162 996 1.3201568
4183 996 .7802349
4205 996 .8879403
4235 996 1.8379652
4265 996 1
4402 996 1.9102972
4406 996 .8124766
4451 996 .9433368
4530 996 .9879411
4532 996 .8797268
4537 996 .9798436
4565 996 1
4770 996 .959309
4803 996 .8804805
4813 996 .890421
4901 996 1
4927 996 1
4955 996 1
5015 996 .9643889
5016 996 .5856509
5112 996 14.92876
5124 996 1.833802
5165 996 .8322594
5261 996 1
5289 996 1
5311 996 1.911975
5449 996 .9650282
5556 996 .9419293
5564 996 .9534897
5596 996 1
5600 996 1
5741 996 .9561177
5765 996 2.891664
5778 996 .8994151
5851 996 1
5859 996 .6873646
5872 996 1.970507
5948 996 .8897262
5986 996 .9692949
6000 996 .9522218
6017 996 .9338505
6022 996 .9663205
6071 996 .9693047
6086 996 15.58
6115 996 .8361305
6130 996 .9768601
6173 996 .9452138
6182 996 .8251413
6256 996 .8781178
6297 996 .6814823
6329 996 .7427441
6359 996 .7699234
6432 996 1.970313
6486 996 1
6554 996 4.45811
6558 996 .9839481
6580 996 .9776087
6623 996 .9709046
6672 996 .9684943
6733 996 .8822883
6772 996 1
6842 996 .9172753
6866 996 .9480754
6884 996 .9309484
6908 996 1.953934
6916 996 .8728756
7053 996 .8230807
7060 996 .8140695
7204 996 1
7419 996 .9261695
7500 996 1
7551 996 .8069766
7631 996 .9656771
7684 996 .9821255
7685 996 .9688501
7691 996 .9510573
7886 996 .7432012
7952 996 1
8084 996 .9534843
8140 996 .9515155
8199 996 .9511752
8255 996 .9560622
8322 996 5.720434
8380 996 .9295628
8424 996 3.913795
8444 996 .9536379
8616 996 2
8620 996 1
8693 996 1.967643
8694 996 1
8711 996 .9043047
8761 996 21.22718
8795 996 1.875796
8815 996 .9268976
8851 996 .777217
8872 996 .9292637
8877 996 1
8885 996 1.820013
8888 996 .9253608
8931 996 1
9027 996 .9196624
9033 996 1.860765
9041 996 1
9122 996 .8957374
9194 996 .9622394
9295 996 .8444847
9318 996 .7269255
9369 996 2.325217
9428 996 1.827054
9459 996 .9371202
9498 996 .989192
9512 996 .928584
9553 996 1
9571 996 .8065713
9701 996 1
9760 996 .9524941
9776 996 1
9803 996 1.768183
9829 996 1.881565
9857 996 1
9859 996 .8655648
9914 996 .7434593
9935 996 .9789049
9959 996 .9460814
9970 996 3.858203
10007 996 .9291479
10010 996 4.948598
10048 996 1.862385
10081 996 .9955937
10138 996 .8399088
10152 996 .9135117
10175 996 1
10196 996 .9210297
10204 996 1.970313
10227 996 37.63756
10276 996 1
10358 996 .9214641
10447 996 .964303
10505 996 .959892
10533 996 .8993315
10547 996 1.977697
10583 996 .844391
10632 996 .9239376
10648 996 7.351818
10764 996 .9313277
10901 996 .9666559
11151 996 .91538
11155 996 1
11380 996 1
11403 996 2
11420 996 .8686992
11458 996 .9241727
11674 996 4.794261
11685 996 1.929951
11746 996 6.91366
11747 996 .9403022
11803 996 1
11810 996 .9327737
11857 996 .8396316
11882 996 1
12073 996 .8969391
12093 996 .9971216
12267 996 1.909493
12332 996 .9362579
12352 996 .9740135
12381 996 8.519448
12382 996 .9377829
12383 996 8.753019
12395 996 1.925986
12445 996 .9591148
12450 996 .9569775
12454 996 .674945
12468 996 .8046151
12525 996 3.483934
12645 996 .7868073
12681 996 .8597223
12691 996 3.290653
12749 996 7.506
12814 996 .9770398
12822 996 .8416456
12856 996 .8441799
12915 996 26.46583
12972 996 2.554655
12973 996 .8357971
12992 996 1.820799
13013 996 1.655097
13076 996 .9646799
13145 996 .6976975
13184 996 .8385469
13191 996 1.918542
13273 996 1.106376
13324 996 .9306755
13330 996 1
13352 996 .7880375
13393 996 4.222769
13513 996 .7223222
13573 996 .8046048
13640 996 11.61955
13661 996 .7657674
13746 996 .9516659
13747 996 7.122807
13752 996 1.695218
13835 996 1.329236
13836 996 .8851939
13877 996 6.993323
13906 996 .905976
13952 996 20.19588
14001 996 1.96973
14025 996 1.853904
14062 996 1.875352
14079 996 .8007662
14139 996 .7663838
14160 996 1.615478
14171 996 .7946229
14172 996 .9257633
14294 996 .9427165
14319 996 .9415039
14338 996 .92766
14340 996 .683027
14404 996 1.944652
14409 996 .8723384
14484 996 .9169872
14492 996 30.81506
14575 996 .8789676
14663 996 .9728711
14756 996 .8449879
14870 996 .8933903
14900 996 .888774
14960 996 .8223723
14966 996 1.723444
14978 996 .9078911
15021 996 5.48589
15045 996 .8727273
15100 996 1.846479
15161 996 .8784069
15193 996 1
15195 996 .7716749
8 997 7.6208981
11 997 .9520212
13 997 1.9565381
29 997 3.9599998
37 997 1
40 997 1.9256518
61 997 .9260537
82 997 22.6494714
93 997 .9333348
95 997 .6813177
99 997 .9264696
101 997 .794841
109 997 .9328286
118 997 .9354582
121 997 .9454129
134 997 .3500881
156 997 31.3168268
202 997 .9479326
223 997 .9589074
244 997 1
262 997 1
277 997 .9834783
297 997 .2060961
298 997 7.7622447
337 997 1.8618199
340 997 1.9197941
341 997 1.9159334
345 997 1
359 997 1
373 997 .9601444
385 997 1
389 997 1.9849068
399 997 .3553154
416 997 1
436 997 1.5739361
450 997 1
489 997 1.9889072
584 997 2.9833987
585 997 .9912631
586 997 .9850915
589 997 1.9679792
599 997 1
660 997 .9501416
671 997 .9353766
702 997 .9602805
711 997 .9635068
713 997 .9889056
777 997 .4324394
783 997 1
938 997 1
966 997 .9850743
989 997 .9320074
1031 997 1.6432059
1051 997 2.9144145
1099 997 .9782745
1100 997 .9233917
1164 997 1
1174 997 1
1205 997 .9651479
1219 997 .9440717
1301 997 1.9706194
1335 997 .4703966
1377 997 14.7077756
1387 997 .9826812
1441 997 6.7175441
1537 997 .7132544
1540 997 .9852666
1556 997 .4004071
1557 997 .2269285
1561 997 .4236736
1612 997 .8915759
1624 997 .9562031
1734 997 .5015929
1784 997 .9816356
1825 997 1.8466057
1829 997 .4508529
1832 997 1
1911 997 2.5740913
1925 997 .9617849
1960 997 .4774289
1980 997 .985434
1993 997 .9136315
2060 997 1.0579624
2146 997 1.9929727
2183 997 1
2209 997 32.1724642
2222 997 .8578396
2251 997 1
2255 997 .9427332
2258 997 1
2281 997 1
2288 997 1.9415763
2295 997 .8825215
2304 997 .9595645
2322 997 .5275675
2351 997 1
2364 997 1
2391 997 1.9629977
2403 997 .6941479
2500 997 1
2534 997 1.9629465
2564 997 .8256737
2617 997 1
2624 997 .7938805
2671 997 .7750627
2674 997 .9782718
2769 997 .9421067
2770 997 .960426
2779 997 .9894347
2804 997 4.9748125
2827 997 3.9275401
2832 997 1
2838 997 1
2842 997 .6109128
2855 997 1.9739126
2893 997 1.8136311
2932 997 .9817969
2985 997 1
2987 997 .9792433
3018 997 1.9586432
3028 997 .9349187
3065 997 1
3126 997 1
3246 997 2
3315 997 .9807543
3323 997 .9096288
3383 997 .900777
3394 997 1
3479 997 4.9563017
3504 997 .9507629
3518 997 .9721067
3534 997 .9596324
3535 997 .9859931
3554 997 1
3567 997 .9910628
3572 997 1.9669392
3573 997 1.9138743
3576 997 .6667113
3587 997 .9241932
3614 997 1
3686 997 2.9553681
3712 997 .8996934
3773 997 .9939446
3782 997 1.9540406
3785 997 .7780968
3799 997 .9070259
3809 997 .4352714
3812 997 .7627175
3819 997 1.9950139
3834 997 .9528709
3861 997 .971054
3875 997 .9181977
3907 997 2.9503048
4042 997 1
4050 997 .700397
4064 997 .5477132
4070 997 2
4162 997 5.6564389
4163 997 .9839326
4183 997 7.8847897
4190 997 1.9557672
4198 997 .7086876
4207 997 1.9331803
4214 997 1
4241 997 .9322128
4271 997 2.748842
4302 997 .7537257
4315 997 .9419055
4343 997 .9384798
4366 997 1.9577072
4402 997 1.9184408
4417 997 .9529323
4464 997 .9676907
4532 997 .315556
4533 997 .9932709
4537 997 .9034596
4678 997 1.7313132
4698 997 1
4746 997 2
4798 997 2.9713367
4805 997 2
4813 997 .7129815
4816 997 .9633824
4868 997 .8736469
4874 997 1.9459545
4875 997 .9827298
4917 997 1
5015 997 .9816826
5027 997 1.98193
5083 997 .8961468
5106 997 .981343
5109 997 .8551443
5110 997 .9867373
5112 997 4.496675
5213 997 .9392667
5251 997 1
5253 997 .8448721
5259 997 1.935906
5286 997 .9396314
5343 997 .9770708
5366 997 1
5377 997 1
5458 997 .9752747
5540 997 1.963949
5549 997 1
5557 997 1
5570 997 1
5594 997 .590184
5603 997 .5426057
5632 997 .8874128
5643 997 1
5648 997 .9571881
5669 997 .9888088
5705 997 1
5712 997 .9007433
5765 997 5.856893
5860 997 3.892713
5987 997 .9565779
6022 997 .9714508
6033 997 1
6086 997 54.19318
6115 997 .7258531
6124 997 .9024242
6155 997 1.989737
6220 997 2
6221 997 1
6222 997 .8929832
6229 997 1
6232 997 1.966037
6267 997 1.860012
6418 997 2.97768
6554 997 3.693957
6558 997 .9946486
6623 997 .9058437
6640 997 1.971941
6651 997 .9951196
6672 997 1.966672
6694 997 .7015232
6711 997 .9278885
6736 997 .810802
6742 997 .9335967
6834 997 .9795986
6851 997 .8368157
6872 997 .9745907
6895 997 .7379128
6903 997 .7497693
6908 997 .959433
6948 997 1
6950 997 .9311232
6981 997 2.974731
7027 997 .8786097
7053 997 .2845837
7060 997 .6311225
7087 997 .980019
7141 997 2.981357
7151 997 2.952343
7166 997 2.965573
7168 997 .9466486
7228 997 1.937758
7229 997 .3961159
7257 997 .9230664
7406 997 .8635417
7428 997 .9940884
7444 997 .8152287
7512 997 1
7612 997 1
7631 997 .967964
7685 997 1.9803
7714 997 1
7805 997 1.874385
8005 997 1
8021 997 1
8024 997 .9245339
8080 997 1
8086 997 1.934764
8097 997 .9340367
8130 997 .7811291
8140 997 .9809117
8141 997 2
8190 997 1
8199 997 .8491753
8236 997 .3755524
8247 997 1
8311 997 1
8317 997 .833932
8318 997 .871885
8322 997 1.557519
8356 997 1.96241
8380 997 .9281751
8424 997 2.8912
8430 997 1.954933
8441 997 .901043
8492 997 1
8506 997 .8895457
8516 997 1
8517 997 1.991397
8535 997 2
8576 997 .9414653
8579 997 .9226462
8605 997 1
8693 997 .9735869
8697 997 1
8730 997 1
8770 997 .9157607
8788 997 .9517105
8795 997 .4036296
8809 997 .9518114
8890 997 .7106395
8939 997 1
8992 997 1
9020 997 .6953257
9026 997 .9910149
9086 997 1
9128 997 1.984551
9175 997 .9721607
9244 997 1.987479
9318 997 16.61695
9333 997 1.969081
9338 997 .9225113
9346 997 .7448878
9351 997 3.673388
9364 997 1.990773
9396 997 .7239019
9412 997 .8856287
9494 997 .936756
9515 997 .9872621
9578 997 1.959002
9598 997 1
9611 997 .9772127
9624 997 1
9700 997 1
9732 997 2.965358
9761 997 1
9764 997 .9572008
9785 997 .9586818
9787 997 .8005909
9799 997 .9883305
9803 997 1.606701
9822 997 1
9826 997 .9368174
9841 997 .1908281
9858 997 .991907
9882 997 .7656912
9914 997 .9148335
9924 997 .9428755
9935 997 1.971168
9988 997 1.957887
10010 997 .8548453
10053 997 .9577779
10081 997 .9756361
10093 997 .919248
10109 997 .7543338
10196 997 .9091253
10207 997 1.990869
10227 997 63.60361
10369 997 .9908237
10379 997 1
10418 997 2.975832
10454 997 .9752683
10505 997 .9259077
10506 997 .9319633
10533 997 4.867921
10547 997 .986393
10568 997 .9865653
10648 997 .1598124
10713 997 1
10838 997 2
10911 997 4.910606
10942 997 5.849244
10974 997 .9600382
11023 997 .9805688
11066 997 .8597418
11096 997 .9681206
11130 997 .7347909
11145 997 .8698794
11152 997 .9656129
11165 997 .9798689
11234 997 .9601546
11245 997 .9332712
11295 997 .9398669
11304 997 .949445
11326 997 1.966846
11386 997 .9548501
11389 997 .9319085
11397 997 6.964244
11399 997 1
11413 997 .990367
11419 997 1.958374
11461 997 1
11490 997 1
11517 997 2
11519 997 1
11531 997 .8181773
11681 997 .9492622
11685 997 2.792696
11747 997 1.949317
11993 997 .2594658
12049 997 .7610126
12066 997 3
12093 997 1.436175
12098 997 .9894383
12138 997 .9839717
12159 997 .8943159
12161 997 .9644677
12166 997 1.971079
12167 997 1
12173 997 .9864931
12261 997 1
12267 997 .8587934
12293 997 .9527979
12295 997 .9836761
12336 997 1
12349 997 3.939286
12351 997 .9159162
12354 997 3
12369 997 .9567715
12381 997 4.511919
12395 997 4.894627
12429 997 1
12451 997 .9170626
12467 997 .763065
12518 997 .6258373
12519 997 .989067
12620 997 1
12625 997 .9336607
12633 997 .8467429
12648 997 .7212645
12681 997 .4013595
12808 997 .9304552
12911 997 .4831509
12915 997 142.4866
12935 997 .7183348
13106 997 1
13233 997 .9817481
13289 997 1.930182
13295 997 1
13296 997 1.967592
13320 997 .9679138
13359 997 .9541482
13482 997 4.676087
13515 997 .9903633
13573 997 .6014236
13584 997 .9772037
13639 997 .7501418
13664 997 1
13759 997 .9704475
13762 997 .9230818
13770 997 .9511946
13792 997 .9867251
13810 997 1.971358
13925 997 .9662778
13937 997 .9687339
13942 997 1
13952 997 141.3745
14001 997 .9652339
14096 997 .9937402
14127 997 .5371087
14160 997 1.69511
14171 997 1.794536
14195 997 1
14217 997 .9889409
14292 997 1
14294 997 .7149644
14482 997 .8926745
14551 997 1.869834
14560 997 .9286132
14688 997 1.721666
14870 997 .4926086
14966 997 .861509
14978 997 .5314717
14981 997 .5290463
14985 997 1
15021 997 1.989158
15128 997 1.977502
15245 997 .4134206
1 998 6.88882796
2 998 12.37090032
10 998 .79755883
57 998 34.4018325
63 998 1.89251865
68 998 1.83166582
95 998 .53972223
121 998 9.61962439
134 998 2.52133546
135 998 3.87721365
136 998 11.16077605
137 998 8.11953603
157 998 .64290587
158 998 .81438636
160 998 2.59170047
161 998 2.7993042
163 998 2.67613159
165 998 .784317
193 998 .66528473
220 998 .89455934
249 998 .88441218
288 998 2.33434865
289 998 .78161787
297 998 2.50418614
298 998 63.65295914
299 998 20.89213906
341 998 .85017917
351 998 .702772
356 998 .84237203
389 998 .95761374
399 998 .83392512
446 998 1.09176975
449 998 .92169305
475 998 1
532 998 .67282981
570 998 1
579 998 1.90921773
589 998 .8943827
612 998 1.59543252
622 998 .61324186
701 998 2.57326273
713 998 .919176
776 998 1.85752786
825 998 3
832 998 .77764112
905 998 .48856404
920 998 2.54920601
966 998 1.96163997
977 998 .58559528
1019 998 .95999794
1031 998 7.47589576
1033 998 1.84915846
1051 998 .79158836
1171 998 1
1225 998 1.74164925
1244 998 .96465245
1297 998 1
1335 998 1.43657965
1349 998 .82326043
1377 998 3.47977904
1441 998 .55294825
1515 998 .8424921
1516 998 .78546343
1537 998 .5920152
1540 998 .93832678
1557 998 6.98783319
1561 998 .76473149
1574 998 .77497993
1624 998 .90175459
1705 998 .66832638
1720 998 2.29711376
1793 998 2
1801 998 1.72806151
1803 998 .81554502
1829 998 2.40279006
1833 998 1
1860 998 1.64458809
1876 998 4.53850558
1932 998 .87262319
1960 998 1.4147342
1970 998 .82220718
1972 998 1.3938445
2060 998 3.45004343
2120 998 .75968493
2180 998 .89170325
2194 998 .96462508
2403 998 .48333558
2511 998 1
2513 998 .92853418
2522 998 .91700783
2564 998 .560639
2612 998 .87609762
2623 998 1
2683 998 .64508712
2718 998 .94133882
2769 998 .86773797
2808 998 1.37909091
2845 998 .5854534
2907 998 .86686375
2967 998 .86188228
3007 998 .66673735
3098 998 .80969053
3226 998 .80163996
3274 998 1.69004066
3280 998 1
3295 998 .8133406
3296 998 1
3373 998 .87898716
3504 998 2.89970383
3518 998 .90393228
3577 998 1.62646314
3653 998 .63497122
3743 998 .50387503
3809 998 1.18718784
3812 998 .67110911
3840 998 .94965822
3921 998 .93300686
4040 998 .61962709
4050 998 1.86772745
4064 998 .8091131
4086 998 .55574578
4162 998 .29001871
4230 998 .78047148
4271 998 .67118742
4298 998 .84009056
4302 998 .72966315
4343 998 1.8519237
4349 998 .81614685
4356 998 1.87346387
4366 998 .89145831
4406 998 .52833033
4409 998 .81395265
4514 998 .77484676
4537 998 .9493014
4598 998 2
4600 998 .87857805
4813 998 .72438062
4824 998 1
4868 998 1.78596913
4891 998 .70339327
4899 998 .91360492
4926 998 .65219736
4944 998 .87236667
4983 998 .92802189
5027 998 .8753651
5033 998 1
5042 998 1
5082 998 1
5112 998 9.183497
5124 998 .5819684
5151 998 .9250333
5221 998 .9094846
5253 998 .7434464
5311 998 1.778593
5332 998 .9465455
5349 998 .9554563
5352 998 .6805
5370 998 1.813916
5372 998 2
5404 998 .6139882
5540 998 .8923395
5547 998 1.848341
5561 998 .9370143
5588 998 .8058884
5649 998 .6231789
5712 998 .8408468
5741 998 1.889625
5756 998 4.37281
5760 998 .8539771
5764 998 1
5765 998 6.727506
5771 998 .820504
5835 998 .866243
5887 998 .9190396
5955 998 .8342789
6002 998 .8065755
6070 998 1
6124 998 1.951017
6256 998 1.693435
6273 998 .8579134
6277 998 .738289
6280 998 .7428773
6329 998 .3529349
6342 998 .8473398
6345 998 1
6401 998 2.751194
6432 998 .9253292
6466 998 .8362827
6514 998 .8457026
6547 998 .9429552
6567 998 .8105253
6579 998 1
6591 998 1
6667 998 .6788256
6736 998 .7101177
6834 998 .9215629
6842 998 .7919261
6849 998 1.84654
6865 998 .9185261
6897 998 .842577
6916 998 .6802494
6936 998 .96205
7053 998 3.555002
7054 998 1.850725
7056 998 .2699999
7060 998 .5323368
7087 998 .8692548
7186 998 .8107712
7229 998 .2497079
7241 998 .7872405
7290 998 .617188
7409 998 .4905289
7422 998 .9213982
7510 998 .9464578
7551 998 .5144962
7558 998 .8900263
7691 998 .8768965
7727 998 .5139134
7826 998 1
7860 998 .8739518
7880 998 1.704441
7960 998 .7970948
8019 998 .9309485
8142 998 1
8203 998 .9562344
8212 998 1
8222 998 .8311729
8236 998 4.147218
8279 998 1
8310 998 1
8322 998 1.29682
8344 998 .6558208
8351 998 .4743534
8356 998 1.852792
8380 998 1.822832
8394 998 1.635688
8424 998 3.783172
8441 998 .8040637
8506 998 .7892693
8516 998 1
8530 998 .9557928
8557 998 .8737795
8578 998 1
8579 998 .9331421
8614 998 .7885966
8678 998 .792011
8679 998 .8571743
8701 998 .9455431
8761 998 463.8731
8770 998 .8292143
8795 998 1.687595
8872 998 .8220801
8881 998 1
8884 998 .8575109
8885 998 1.547286
8892 998 .9130799
8894 998 1
8954 998 1
8989 998 1
9033 998 6.649788
9122 998 1.737753
9182 998 1.815334
9244 998 .9436111
9318 998 .3131471
9321 998 1
9346 998 .8637342
9369 998 11.78749
9396 998 .6273864
9468 998 .752129
9502 998 1.523426
9517 998 1
9522 998 .8029986
9567 998 .9164339
9571 998 .5134768
9606 998 1
9656 998 .8466398
9763 998 .7948115
9803 998 3.41692
9808 998 .9095769
9829 998 4.702106
9860 998 .8863399
9970 998 1.643343
10036 998 .6906887
10048 998 .6538628
10051 998 2
10080 998 .8619063
10081 998 1.988917
10113 998 1
10146 998 .8071356
10148 998 .9676138
10200 998 .7235026
10204 998 .9253298
10206 998 .4332043
10244 998 1
10245 998 1
10291 998 1.668182
10351 998 .3406012
10368 998 .9165819
10418 998 .9141
10444 998 .8755216
10449 998 .755174
10549 998 .6690676
10596 998 .6812533
10647 998 .8863715
10648 998 15.36965
10801 998 .9215463
10875 998 1
10942 998 .642589
11044 998 .5897038
11068 998 .7007236
11100 998 .876495
11126 998 .4682468
11154 998 1
11189 998 1
11225 998 .5228549
11234 998 .8756822
11318 998 2
11350 998 .7768958
11417 998 1
11419 998 .8698352
11423 998 .8011548
11498 998 .834397
11557 998 2.180543
11575 998 .7249902
11659 998 .917377
11666 998 .9247062
11674 998 4.482512
11736 998 .9149749
11746 998 1.782833
11827 998 .8695225
11857 998 2.596632
11864 998 .2724222
11933 998 .8622083
11974 998 .5012992
11995 998 2.821424
12003 998 .349254
12059 998 .7928699
12066 998 1
12144 998 .90594
12159 998 .8797279
12170 998 .648004
12173 998 .9521771
12180 998 1.910762
12218 998 1.898153
12227 998 .8799485
12267 998 .7723527
12300 998 .8486787
12343 998 1
12381 998 17.79129
12382 998 1.843508
12383 998 26.833
12395 998 3.813835
12454 998 3.182403
12468 998 .5085565
12499 998 1.642997
12525 998 10.70196
12569 998 .8471334
12591 998 1.339644
12625 998 .8942721
12633 998 .9336482
12645 998 .4637653
12685 998 1.823524
12691 998 144.1243
12745 998 .9345335
12749 998 33.2422
12799 998 .660866
12822 998 .6016979
12856 998 5.608072
12869 998 .9498167
12911 998 .7906464
12927 998 .5133768
12972 998 12.87984
12973 998 1.586987
12992 998 .5492643
13013 998 9.132479
13044 998 .644177
13078 998 2.612712
13096 998 1
13107 998 .8317955
13167 998 .9399538
13241 998 1.460985
13273 998 35.72179
13324 998 .8256311
13342 998 .8674225
13354 998 3.061181
13355 998 3.63566
13386 998 .9615659
13393 998 22.01455
13416 998 .3504101
13452 998 1.175295
13484 998 6.457541
13513 998 14.30157
13573 998 .5085306
13580 998 1.731317
13640 998 34.01256
13650 998 .8521925
13661 998 .4108446
13747 998 63.7326
13770 998 .8353581
13792 998 .9615275
13835 998 5.312856
13836 998 2.711233
13837 998 .760222
13877 998 10.46795
14006 998 .7067441
14025 998 2.632531
14045 998 6.088636
14079 998 1.498875
14121 998 1
14130 998 1.407796
14139 998 2.412395
14148 998 .6252481
14160 998 .03282885
14171 998 .4834236
14172 998 .8132756
14277 998 2.763445
14294 998 1.855917
14315 998 .7234967
14319 998 .8528671
14320 998 .5712712
14340 998 4.202731
14341 998 .08708326
14448 998 .5575794
14492 998 132.9585
14543 998 .7905294
14575 998 3.695572
14603 998 2.580236
14645 998 .9686652
14653 998 .9676712
14692 998 .7462086
14870 998 1.731849
14879 998 4.479272
14885 998 1.604555
14960 998 2.55322
14966 998 5.304391
14978 998 3.768322
15008 998 .9116166
15021 998 1.191622
15041 998 1.70895
15042 998 .6001171
15044 998 1.806444
15064 998 1.837673
15100 998 2.613855
15129 998 1.722981
15195 998 2.425703
15245 998 .6682967
1 999 6.2403794
2 999 3.5699342
8 999 3.8755956
10 999 1.8616069
39 999 2.9372344
57 999 24.8057324
63 999 .9265235
93 999 1.9394909
95 999 .6853444
121 999 14.0563461
134 999 4.6727748
135 999 6.2324396
136 999 12.0590466
137 999 3.7144752
138 999 2.0403449
152 999 1
156 999 2.2091561
157 999 3.7558829
158 999 .8731106
160 999 1.7208778
161 999 .8628001
163 999 4.7785967
164 999 .9732537
192 999 1
205 999 .9663373
209 999 .8338675
244 999 1
249 999 .9209817
271 999 1
297 999 1.6610512
298 999 36.9774079
299 999 2.8754007
337 999 1.8211159
373 999 .8260782
389 999 .9710239
393 999 1.9703557
417 999 .812491
477 999 .9004659
483 999 .5106177
489 999 .9404028
584 999 .9592322
586 999 .9669352
594 999 .9576742
598 999 .8602244
605 999 6.9095294
612 999 .7234291
637 999 .8142845
650 999 1
660 999 1.8552907
671 999 .8928926
688 999 .9546204
701 999 3.7082734
752 999 .8704113
822 999 1
847 999 1
850 999 .8408865
863 999 .771892
868 999 .8623093
896 999 .8674184
920 999 .6918277
1013 999 .8364785
1031 999 4.6417113
1033 999 1.8968815
1051 999 1.8575254
1124 999 1
1170 999 .8689379
1245 999 .7133345
1299 999 1
1301 999 1.9173969
1313 999 .9594957
1377 999 4.644366
1403 999 1
1440 999 1
1441 999 3.694386
1474 999 .8466481
1556 999 1.7420689
1557 999 1.3080614
1561 999 .8391655
1574 999 .8461715
1612 999 1.8921324
1624 999 .9328374
1654 999 .8577808
1720 999 12.5194921
1860 999 .7570329
1876 999 2.6845127
1948 999 1
1960 999 .5999
1970 999 2.8784571
2034 999 1
2060 999 .6240381
2147 999 1.573146
2209 999 5.3435292
2221 999 1
2238 999 .8897455
2247 999 .9740761
2268 999 .960817
2366 999 2.8534721
2370 999 .866992
2376 999 .7708691
2403 999 .6467973
2463 999 .9714973
2495 999 1.8679613
2509 999 .8379514
2513 999 .9511445
2522 999 .9432648
2543 999 .9600434
2549 999 .9038666
2590 999 1
2594 999 1.8764741
2674 999 1.9035024
2680 999 1
2693 999 .8410038
2707 999 .9494405
2770 999 4.9133241
2827 999 1.8845777
2845 999 .7166072
2849 999 .8797927
2895 999 .7796984
2966 999 1
2967 999 .9055798
2978 999 .8840238
3007 999 .7721746
3036 999 .9143878
3056 999 1
3074 999 .883137
3097 999 .9064607
3260 999 1
3315 999 .9524299
3373 999 .9172731
3425 999 .8663954
3501 999 1
3504 999 .9314354
3518 999 1.9343261
3527 999 .9886713
3576 999 .7116453
3592 999 .9480784
3597 999 .814793
3629 999 .7386073
3721 999 1.9105618
3819 999 .9874
3820 999 3.5708333
3907 999 2.931519
3921 999 .9542021
4031 999 .7891232
4040 999 .7399691
4050 999 2.9095757
4064 999 1.8695057
4066 999 .9203178
4067 999 .8885608
4086 999 .6962984
4162 999 3.8310207
4179 999 .9272529
4190 999 .910086
4207 999 .8860064
4230 999 .8499257
4247 999 1
4271 999 .7752168
4302 999 1.815192
4338 999 1
4343 999 .8987719
4366 999 .9257986
4464 999 .9554473
4514 999 .8460805
4518 999 1
4532 999 .7931923
4537 999 5.9653414
4561 999 .9486901
4660 999 .6258692
4732 999 .905556
4736 999 1
4798 999 .9476524
4805 999 2
4816 999 .9454215
4821 999 1
4867 999 .8646779
4868 999 1.853684
4880 999 .9713839
4953 999 .8582603
5049 999 1.883745
5094 999 1
5107 999 1
5112 999 37.40216
5171 999 .9083531
5214 999 .6744851
5218 999 .9291241
5219 999 1
5252 999 1
5261 999 1
5311 999 2.848642
5370 999 .8727888
5378 999 1
5449 999 .9398666
5540 999 .926401
5550 999 .9401859
5564 999 .9200263
5623 999 .9061789
5641 999 1
5655 999 5.786072
5722 999 1
5723 999 .9586348
5749 999 .7531161
5755 999 1
5765 999 1.813717
5780 999 .840623
5806 999 .7825339
5860 999 2.443743
5905 999 1
5951 999 1
5969 999 1
6000 999 2.917846
6066 999 .872768
6086 999 3.399886
6091 999 .9512063
6123 999 .9388131
6130 999 1.960211
6170 999 1
6194 999 1
6205 999 1
6220 999 1
6222 999 1.39919
6236 999 .9249268
6256 999 .7904256
6267 999 .8447552
6280 999 .8242255
6297 999 .4523141
6310 999 1
6329 999 .5576526
6395 999 .8267818
6503 999 .9737266
6522 999 .8060861
6547 999 .961003
6554 999 2.06823
6567 999 1.870471
6640 999 1.949387
6692 999 1
6693 999 .9340713
6736 999 .8018303
6816 999 .9315302
6872 999 1.964391
6885 999 .7077419
6994 999 .8861646
7053 999 1.69579
7054 999 4.897952
7055 999 .940311
7060 999 .6802955
7107 999 .9404309
7166 999 .8091655
7220 999 1
7226 999 1
7228 999 1.889764
7257 999 .8786152
7388 999 .9598216
7406 999 .9434642
7409 999 2.651715
7511 999 1
7512 999 1
7555 999 .8997914
7558 999 .9248197
7565 999 1
7634 999 .8644142
7723 999 .9036317
7776 999 .9053839
7805 999 .7432431
7886 999 4.558439
7947 999 .9314694
7967 999 .9360387
7983 999 .7933816
8028 999 .3880707
8034 999 .8846363
8066 999 .9358406
8199 999 .9160466
8203 999 1.970081
8282 999 1.773934
8284 999 .8548158
8318 999 1.893459
8322 999 5.519292
8346 999 .9108107
8424 999 3.851772
8428 999 1
8441 999 .8660538
8518 999 1
8565 999 .9114684
8576 999 .8646292
8579 999 .9542945
8614 999 .8554802
8670 999 .7717841
8761 999 64.03734
8768 999 2.716216
8770 999 2.883247
8795 999 .7864332
8864 999 .9476639
8872 999 .8783702
8885 999 2.690515
8888 999 .8716592
8891 999 .9416982
8913 999 .870089
8929 999 .8995464
8945 999 .8415537
8966 999 .8600108
9014 999 .953561
9033 999 .7605874
9057 999 .9001815
9121 999 .9529689
9182 999 .8737581
9194 999 .9350712
9196 999 .949605
9244 999 .9614514
9251 999 .9111774
9318 999 5.530453
9323 999 1.885086
9333 999 .9482059
9346 999 .9068458
9351 999 .5464539
9364 999 .9768513
9369 999 19.12024
9428 999 .7026215
9431 999 .8537949
9447 999 .7794133
9478 999 .8788428
9494 999 1.831291
9512 999 3.877201
9522 999 .8653257
9569 999 .8463607
9578 999 1.934239
9612 999 .9594724
9657 999 1.784371
9667 999 1
9671 999 .647404
9732 999 1.931133
9760 999 .9183143
9786 999 .6215842
9803 999 1.601394
9860 999 .9222996
9881 999 .9364863
9893 999 3.951194
9914 999 .5588824
9935 999 .9637273
9970 999 1.756182
9992 999 1.921575
10001 999 .9139467
10010 999 .9116155
10044 999 .8284215
10066 999 .4131799
10080 999 .9055963
10081 999 .9924235
10093 999 1.853522
10146 999 .8681539
10152 999 .8512847
10169 999 1.866452
10206 999 .6125265
10227 999 8.77937
10351 999 4.447495
10358 999 .8649588
10418 999 .941277
10449 999 .8326318
10471 999 1.760344
10480 999 .8163844
10505 999 .931035
10533 999 3.826902
10541 999 .8133304
10586 999 1.896733
10648 999 17.88546
10769 999 .9130387
10825 999 .8876129
10911 999 .9126958
10942 999 2.755666
11039 999 2.970661
11052 999 .8641242
11093 999 .8798616
11123 999 .8453403
11164 999 1
11165 999 .9311625
11166 999 1
11213 999 1
11223 999 .8791823
11306 999 1
11326 999 1.904866
11344 999 1
11345 999 .9885159
11386 999 .9381628
11423 999 .8640652
11452 999 .9478258
11560 999 .8702937
11653 999 .9275818
11674 999 2.646235
11682 999 1
11685 999 .8795517
11746 999 2.85154
11884 999 1
11900 999 .9431123
11993 999 .8479873
11996 999 .9340423
12050 999 1
12066 999 1
12093 999 .275567
12155 999 .8629019
12166 999 .9330063
12218 999 1.930376
12227 999 1.91793
12229 999 .753758
12244 999 .84868
12267 999 2.844376
12295 999 .9512115
12349 999 .9113651
12362 999 .9634792
12381 999 11.1737
12382 999 .8930188
12383 999 24.41687
12395 999 4.872734
12414 999 1
12445 999 .9296987
12454 999 2.441073
12468 999 4.664039
12525 999 12.11263
12569 999 1.895497
12591 999 .5485666
12597 999 .972155
12621 999 .7063026
12645 999 .6334186
12648 999 1.663332
12676 999 .9108454
12685 999 .195736
12691 999 47.46339
12745 999 4.955246
12749 999 15.43109
12776 999 .8971818
12822 999 2.727712
12856 999 .7320699
12911 999 .8568815
12972 999 5.234237
12992 999 1.691868
13008 999 .3627724
13013 999 .4069442
13076 999 .9392677
13078 999 2.735242
13085 999 1
13107 999 1.885012
13241 999 .6315182
13248 999 3.960111
13269 999 .8871724
13273 999 17.02446
13334 999 1
13354 999 8.358204
13393 999 11.2246
13484 999 2.945543
13537 999 .7642626
13577 999 .9000287
13614 999 .8369819
13640 999 29.90686
13661 999 1.597241
13664 999 2
13667 999 .7602373
13732 999 2.680327
13747 999 38.61375
13758 999 1
13810 999 .9629607
13833 999 .8053899
13835 999 3.846633
13836 999 1.802593
13859 999 .9225123
13877 999 1.269035
13886 999 .7977183
13906 999 .8383272
13925 999 .9253142
14006 999 .7995241
14025 999 2.748791
14079 999 2.657421
14087 999 .9715821
14127 999 .5738645
14130 999 .5951567
14139 999 .5983008
14160 999 1.338821
14171 999 .6468575
14172 999 .8723512
14277 999 1.838286
14294 999 1.901502
14315 999 2.810977
14319 999 .8994168
14320 999 1.706912
14335 999 1
14354 999 .9076014
14369 999 .872777
14380 999 .53003
14404 999 .9048304
14419 999 .7571865
14434 999 1.885943
14482 999 5.952945
14492 999 37.08458
14494 999 .958038
14560 999 .8649747
14575 999 2.791887
14599 999 .8645373
14603 999 .7130408
14762 999 .9325296
14793 999 .8665642
14806 999 .6929302
14821 999 .7857466
14879 999 .6440191
14885 999 1.729665
14966 999 2.524467
14974 999 1.948546
14985 999 1
15021 999 16.39651
15100 999 5.736023
15173 999 .9526875
15245 999 .7732406
1 1000 .3343902
8 1000 .3203396
39 1000 .9570602
68 1000 .9627589
70 1000 1.9757813
80 1000 .9830802
123 1000 1
138 1000 129.303445
148 1000 58.7606551
157 1000 .7183099
162 1000 45.5458584
244 1000 1
251 1000 2.993538
277 1000 2.9821672
282 1000 1
288 1000 .5657011
290 1000 .8814859
337 1000 .88666
354 1000 46.7084902
377 1000 1
389 1000 .9797141
477 1000 .9184598
586 1000 .9809825
600 1000 2
747 1000 .8546205
895 1000 .8546205
920 1000 .5958657
966 1000 2.9893185
1051 1000 2.9256407
1082 1000 .8546205
1174 1000 1
1196 1000 .9847768
1216 1000 1
1243 1000 .9477849
1377 1000 5.7729292
1492 1000 1
1493 1000 1
1587 1000 .9783995
1624 1000 1.9231671
1635 1000 .4479603
1644 1000 .9687359
1683 1000 2
1720 1000 .3822546
1747 1000 .7092411
1860 1000 .8885733
1876 1000 .6734513
1911 1000 .6533459
1913 1000 .988561
1920 1000 .9185315
1925 1000 .8769232
1931 1000 1
1934 1000 .9741567
2055 1000 1
2094 1000 1
2174 1000 .9909012
2221 1000 1
2268 1000 .9864364
2323 1000 1
2351 1000 1
2366 1000 .9191261
2407 1000 .8546205
2410 1000 1
2499 1000 .9793541
2513 1000 .9510315
2532 1000 .9295418
2562 1000 1
2671 1000 .6355126
2827 1000 .9381055
3000 1000 .4037328
3085 1000 .8084108
3171 1000 1
3261 1000 1
3272 1000 .8971446
3286 1000 .9476576
3296 1000 1
3298 1000 2
3390 1000 1
3476 1000 .9519018
3505 1000 .9824846
3518 1000 .981507
3572 1000 2.9729952
3573 1000 .9314309
3625 1000 .9706586
3683 1000 1
3686 1000 1.9635635
3721 1000 .933511
3776 1000 1
3820 1000 .5825634
3850 1000 4.9898944
3861 1000 .9139718
3880 1000 2
3907 1000 3.9559006
4012 1000 1
4077 1000 2
4160 1000 .7092411
4162 1000 .2246364
4198 1000 .8469169
4469 1000 .9515849
4678 1000 .7939093
4704 1000 .9826601
4720 1000 .9699186
4727 1000 .8546205
4867 1000 .9344467
4874 1000 .9273662
4891 1000 .6603974
4923 1000 2
4930 1000 .9571226
4991 1000 .7852619
5094 1000 1
5112 1000 3.018388
5409 1000 .7092411
5434 1000 1
5444 1000 .8546205
5465 1000 1
5487 1000 1
5541 1000 .9539615
5549 1000 1
5648 1000 1.94952
5719 1000 .9912379
5765 1000 .8878967
5807 1000 1
5859 1000 .6072776
5872 1000 .9619788
5878 1000 .9761409
5910 1000 .9387171
6002 1000 .743944
6018 1000 .9248946
6071 1000 .993053
6235 1000 1
6246 1000 .987973
6267 1000 2.926647
6332 1000 .885048
6354 1000 1.989892
6401 1000 .8846719
6432 1000 1.973829
6547 1000 .9724118
6640 1000 .9702153
6693 1000 .978788
6865 1000 .9695565
6903 1000 1.841643
7008 1000 2.81443
7151 1000 .8865459
7182 1000 .9644511
7228 1000 2.950598
7257 1000 .9180585
7288 1000 .8887897
7319 1000 .9056419
7442 1000 1
7605 1000 .933511
7610 1000 1
7628 1000 .9808203
7703 1000 1
7740 1000 .9687979
7747 1000 .9537298
7759 1000 1
7799 1000 1
7803 1000 1
7813 1000 1
7840 1000 .9740915
7852 1000 1
7866 1000 1
7900 1000 .9804761
7912 1000 9.996931
7944 1000 .7092411
8034 1000 .9345475
8086 1000 .9302328
8184 1000 .9012745
8203 1000 .9793622
8236 1000 .4042784
8328 1000 1
8356 1000 .9780344
8378 1000 1
8424 1000 3.918125
8473 1000 .9611867
8516 1000 1
8711 1000 .9198789
8734 1000 1
8766 1000 1
8794 1000 .9836267
8809 1000 .9477387
8887 1000 .8432399
9032 1000 15.88646
9101 1000 .9793959
9346 1000 .9486757
9351 1000 .640465
9399 1000 .7813718
9417 1000 .9848726
9474 1000 1.959025
9502 1000 .7115807
9619 1000 1
9681 1000 2.990505
9699 1000 .8705214
9803 1000 .54407
9848 1000 1
9959 1000 .9293225
9966 1000 .8546205
10053 1000 1.932883
10066 1000 .4930583
10080 1000 .8654308
10093 1000 1.904738
10318 1000 .9047406
10351 1000 347.5881
10358 1000 .8655592
10380 1000 .9837584
10435 1000 1.939241
10454 1000 .9833935
10458 1000 .9895239
10533 1000 1.854722
10556 1000 .9374925
10675 1000 .988531
10738 1000 .9633178
10911 1000 .9452209
11050 1000 .9225929
11069 1000 1.98166
11096 1000 .9249065
11098 1000 .8538709
11102 1000 1
11137 1000 .9856594
11209 1000 .8800952
11223 1000 .9201187
11286 1000 .9340333
11321 1000 .8546205
11323 1000 1
11389 1000 .9400434
11397 1000 2.969671
11449 1000 1
11535 1000 1
11653 1000 .982506
11728 1000 1
11841 1000 .9511265
11906 1000 .9496978
11925 1000 .9857618
11996 1000 1.977986
12047 1000 .950931
12146 1000 .9866684
12161 1000 .9729484
12166 1000 .9740769
12183 1000 1.977756
12267 1000 1.887598
12293 1000 .9686238
12335 1000 .9444243
12395 1000 2.922083
12578 1000 .7756413
12682 1000 8.996931
12688 1000 1
12869 1000 .9564103
13167 1000 2.977428
13184 1000 5.914482
13204 1000 .3830703
13640 1000 2.589951
13792 1000 .9886591
13852 1000 1
14001 1000 1.9730240000000001
14309 1000 .9703896
14322 1000 1
14335 1000 1
14340 1000 .3038822
14569 1000 1.878284
14575 1000 .6920824
14719 1000 1
14806 1000 .7428844
14867 1000 .9539093
14879 1000 .7184534
14999 1000 1
15064 1000 .9042008
15100 1000 15.84044
15173 1000 .986161
1 1001 6.44052514
2 1001 3.68324846
9 1001 .93060271
11 1001 1.94334619
57 1001 15.17432443
61 1001 .94912181
70 1001 1.97238272
87 1001 .87912641
95 1001 2.76825025
121 1001 6.3049812
134 1001 1.75899252
135 1001 2.43467734
136 1001 6.5704514
137 1001 4.05318683
138 1001 26.55667726
148 1001 4.25280408
154 1001 1
158 1001 .90654358
160 1001 .79442128
162 1001 5.43688299
193 1001 .83147094
199 1001 1
288 1001 .6648447
289 1001 1.89004465
297 1001 .75035784
298 1001 24.30076664
354 1001 9.09926145
369 1001 .97892938
373 1001 .87190333
423 1001 1
439 1001 .95244693
446 1001 1.54270628
594 1001 .96882627
612 1001 2.79630037
637 1001 .86321704
660 1001 1.89341887
701 1001 4.78513789
744 1001 .83150656
776 1001 .92826531
826 1001 1
887 1001 .77035799
920 1001 2.77302533
1031 1001 1.73611364
1243 1001 .92857599
1244 1001 .98220252
1297 1001 1
1335 1001 1.71631799
1356 1001 1.84273743
1377 1001 4.73806887
1501 1001 .96471433
1519 1001 .84369381
1540 1001 .96894755
1557 1001 7.49037425
1720 1001 .64609694
1726 1001 .90322136
1785 1001 .84267536
1829 1001 .69930493
1835 1001 1.86893597
1876 1001 3.76763767
1925 1001 .93527471
1960 1001 .70531881
1972 1001 2.69480084
1976 1001 2
2059 1001 .91145388
2060 1001 .723097
2180 1001 2.94547261
2191 1001 .9856629
2281 1001 1
2306 1001 1
2376 1001 .8312408
2418 1001 1
2594 1001 .90902084
2684 1001 .98603206
2729 1001 .94953416
2769 1001 .9334061
2842 1001 1.91917623
2893 1001 1.85253522
2987 1001 .97680222
2994 1001 .94350135
3000 1001 .72528888
3018 1001 1.95718031
3098 1001 .90417923
3108 1001 1
3159 1001 .78613514
3302 1001 1
3314 1001 .92632559
3315 1001 .96496371
3336 1001 .90756298
3383 1001 .93007852
3470 1001 .94066722
3573 1001 .91392016
3576 1001 .78762135
3592 1001 1.9617588
3647 1001 .79629224
3734 1001 .76906077
3809 1001 1.59074927
3820 1001 2.68391064
3897 1001 1
3907 1001 1.94956249
4004 1001 1
4012 1001 1
4031 1001 .84468525
4050 1001 .9334008
4066 1001 3.94131258
4067 1001 .91792293
4086 1001 .77631811
4122 1001 .94165165
4179 1001 .94642041
4183 1001 .72168252
4190 1001 .93377662
4205 1001 .85808398
4259 1001 1
4271 1001 .83444294
4302 1001 .86388546
4366 1001 .94534928
4402 1001 .88639749
4406 1001 .76251443
4512 1001 .85918225
4532 1001 .84768223
4537 1001 .97447327
4575 1001 .94140839
4625 1001 1
4666 1001 1
4689 1001 1
4803 1001 .84863665
4868 1001 .89223551
4898 1001 .93486644
4956 1001 .9324339
5027 1001 .9372464
5059 1001 .9392734
5063 1001 .9551131
5083 1001 .9066952
5112 1001 18.5119
5113 1001 .8834353
5124 1001 .7895212
5151 1001 .9622543
5216 1001 .8838809
5241 1001 1
5311 1001 .8885219
5349 1001 .9775723
5427 1001 .8953213
5464 1001 1
5546 1001 .9242826
5561 1001 .9682867
5589 1001 .9568905
5648 1001 .9381398
5655 1001 .8424383
5695 1001 1.860246
5765 1001 4.862799
5818 1001 .9149105
5821 1001 1.796133
5933 1001 .8435099
5954 1001 1
5987 1001 2.9402
6002 1001 .9026108
6031 1001 .7304271
6069 1001 .9451173
6086 1001 2.402374
6124 1001 .975337
6136 1001 1
6256 1001 .8456445
6278 1001 1
6344 1001 1
6379 1001 .9777938
6554 1001 .3137338
6566 1001 .9455748
6567 1001 1.9046
6579 1001 1
6589 1001 .8800324
6640 1001 1.962723
6699 1001 .9273197
6736 1001 3.854044
6842 1001 .8952348
6849 1001 .9227328
6903 1001 .8159675
6908 1001 .9416603
6916 1001 .8390056
6970 1001 .8502844
7053 1001 3.775944
7055 1001 1.956038
7060 1001 .7645317
7141 1001 .953162
7233 1001 .7532601
7257 1001 .9105978
7288 1001 .7979353
7294 1001 1
7319 1001 .9525613
7395 1001 1
7419 1001 .9064987
7551 1001 .755549
7559 1001 .879552
7634 1001 .9001385
7649 1001 .893964
7676 1001 .9131126
7685 1001 .9605508
7776 1001 .9303135
7880 1001 1.851186
7886 1001 4.674782
7925 1001 1
7957 1001 1
7960 1001 .8978373
7983 1001 .8478217
7991 1001 1
8092 1001 .8599412
8184 1001 1.737982
8196 1001 .8266285
8202 1001 .9171398
8236 1001 .5706243
8279 1001 1
8318 1001 .9215303
8380 1001 .9107961
8394 1001 .8165687
8430 1001 .7633097
8476 1001 .9682649
8579 1001 .966337
8640 1001 .9277688
8642 1001 1
8693 1001 .9590216
8761 1001 66.82409
8770 1001 .9140094
8841 1001 1
8872 1001 .9104174
8884 1001 .9282568
8885 1001 2.772059
8890 1001 .934763
8924 1001 .9536961
8992 1001 1
8995 1001 .4503233
9016 1001 1
9032 1001 .3559572
9033 1001 2.823668
9059 1001 .8990548
9070 1001 .9096
9094 1001 2
9182 1001 1.90702
9208 1001 .8309366
9295 1001 1.80305
9318 1001 1.65417
9333 1001 .9618527
9351 1001 .6659548
9362 1001 .8554984
9369 1001 9.879001
9428 1001 1.780975
9494 1001 .8757425
9502 1001 1.760045
9513 1001 .9207445
9571 1001 1.755036
9578 1001 1.951565
9584 1001 1
9611 1001 1.952342
9645 1001 .8908277
9763 1001 .8966877
9767 1001 1
9803 1001 1.706419
9830 1001 .9367971
9833 1001 .8414957
9849 1001 .8242921
9970 1001 .8204234
9992 1001 .9422385
10001 1001 .9366202
10007 1001 .9102707
10010 1001 1.934903
10152 1001 .8904684
10169 1001 .9016393
10204 1001 .9624036
10206 1001 .7146185
10227 1001 1.208833
10318 1001 .8683188
10351 1001 62.64699
10358 1001 .9005396
10369 1001 .9779083
10394 1001 .962188
10435 1001 1.918864
10533 1001 2.87251
10583 1001 .8029319
10588 1001 .9038242
10596 1001 .8395111
10624 1001 .9495861
10632 1001 .9036722
10647 1001 .9427881
10648 1001 13.17912
10666 1001 .8836871
10901 1001 .957772
10933 1001 .9373139
10942 1001 .8200436
10966 1001 .9349806
10974 1001 .9320139
11096 1001 .9277851
11098 1001 .9216797
11137 1001 .9654232
11144 1001 1
11147 1001 .9309654
11152 1001 .9287218
11160 1001 1
11243 1001 1
11389 1001 1.9322
11427 1001 .9066447
11557 1001 2.587403
11685 1001 .9112876
11746 1001 .8906566
11749 1001 .7963884
11757 1001 .02623968
11801 1001 .8811942
11993 1001 1.88804
11996 1001 .9514209
12065 1001 1
12159 1001 .939443
12166 1001 1.950658
12173 1001 1.975921
12218 1001 1.94872
12226 1001 .5611345
12244 1001 .88855
12300 1001 .9238098
12332 1001 .919275
12349 1001 .9347187
12355 1001 .9017329
12381 1001 15.39141
12383 1001 3.887919
12395 1001 2.906266
12453 1001 3
12468 1001 5.752558
12518 1001 .893452
12525 1001 7.346438
12597 1001 2.979492
12621 1001 1.783686
12625 1001 1.946766
12676 1001 .934336
12685 1001 1.407644
12691 1001 24.50307
12745 1001 .9670376
12749 1001 11.10795
12760 1001 .8079818
12762 1001 1
12822 1001 1.799455
12869 1001 1.974733
12907 1001 1
12915 1001 11.79416
12972 1001 1.436001
13013 1001 1.563203
13078 1001 1.805001
13273 1001 6.335422
13301 1001 1
13354 1001 1.527305
13380 1001 .7462042
13393 1001 10.48283
13416 1001 .6729316
13425 1001 1.926824
13452 1001 .5847614
13484 1001 .2233724
13513 1001 .64834
13537 1001 .826375
13573 1001 .7525453
13638 1001 .9041473
13640 1001 4.985325
13661 1001 .7033604
13698 1001 2
13707 1001 .920846
13732 1001 1.764555
13747 1001 10.82337
13752 1001 .6140148
13828 1001 1
13835 1001 3.150523
13836 1001 .854606
13837 1001 .8792718
13855 1001 .9078296
13877 1001 1.725112
13906 1001 .880925
13952 1001 1.518025
14001 1001 1.961665
14025 1001 .8149795
14079 1001 .7476839
14107 1001 1
14135 1001 .8011498
14171 1001 1.739904
14227 1001 1
14277 1001 1.880894
14307 1001 .9417224
14315 1001 .8607807
14319 1001 .9259186
14322 1001 2
14335 1001 1
14340 1001 .5985753
14380 1001 1.653858
14492 1001 25.43362
14553 1001 .9789348
14599 1001 .9002292
14756 1001 .8036877
14805 1001 1.805034
14806 1001 .7738373
14830 1001 1.901069
14870 1001 .8649861
14885 1001 .8008933
14966 1001 3.649761
14978 1001 .8833504
15008 1001 .955499
15021 1001 .08248275
15041 1001 .3499566
15045 1001 1.838818
15100 1001 1.805576
15129 1001 1.860521
15159 1001 .863624
8 1002 23.0828091
9 1002 .55218456
10 1002 1.85106502
11 1002 .88392125
13 1002 .89484917
29 1002 7.90322433
30 1002 .43349558
39 1002 1.94423366
63 1002 .57629498
68 1002 .91752097
70 1002 .78421669
80 1002 4.94819414
82 1002 12.89380432
93 1002 .83871155
95 1002 2.22898707
99 1002 1.82210208
106 1002 1
109 1002 .83748705
113 1002 .97880814
121 1002 1.02917686
127 1002 1
148 1002 .60255339
156 1002 58.34714557
157 1002 1.6479649
158 1002 3.05283911
180 1002 .93423522
205 1002 .91066058
210 1002 .52582926
214 1002 4.98060395
230 1002 1
244 1002 1
246 1002 .93642048
248 1002 2
251 1002 4.9783466
255 1002 1
263 1002 2.94971428
265 1002 1
277 1002 5.96002781
280 1002 .87719451
285 1002 .93008705
290 1002 .86312405
312 1002 1
328 1002 .96092489
330 1002 1
331 1002 .8233737
337 1002 1.6656901
340 1002 1.80595165
343 1002 2
351 1002 .56190063
359 1002 1
363 1002 2.97680272
389 1002 .9634838
393 1002 .59845768
439 1002 .93976051
444 1002 1
449 1002 .95409628
450 1002 2
459 1002 .87380429
461 1002 .83771012
470 1002 1
477 1002 2.87948194
478 1002 1
482 1002 .93843407
489 1002 1.97316233
500 1002 .75794423
502 1002 1.92789295
564 1002 .21580527
565 1002 .93702071
572 1002 2
579 1002 2.54838325
583 1002 .78319356
584 1002 6.95983517
585 1002 1.97886222
586 1002 5.96393068
589 1002 .92252949
605 1002 .56054135
617 1002 1
627 1002 1
641 1002 1
660 1002 .87937364
669 1002 2
670 1002 .96201378
701 1002 7.9637236
715 1002 1
741 1002 1
755 1002 1.9065548
776 1002 .29643923
804 1002 .98483852
832 1002 .60171462
850 1002 1.66726327
880 1002 .73352327
884 1002 1
898 1002 1
905 1002 .16701456
936 1002 1
966 1002 1.96388901
977 1002 .52432343
987 1002 2
1017 1002 1.92671089
1021 1002 .38578343
1031 1002 1.13678012
1032 1002 .89899909
1033 1002 .15189467
1051 1002 9.7929364
1085 1002 1
1098 1002 1.90290496
1099 1002 .94743786
1105 1002 1
1164 1002 2
1170 1002 1.94299428
1174 1002 3
1189 1002 2
1204 1002 .96943718
1205 1002 1.91567949
1219 1002 1.86468838
1243 1002 2.90612725
1244 1002 1.95095382
1255 1002 1.84615192
1292 1002 1.96990856
1301 1002 15.92891716
1329 1002 .14131356
1349 1002 .81043967
1368 1002 1
1377 1002 74.29299868
1378 1002 .93845155
1387 1002 .95809924
1440 1002 1
1441 1002 5.31663232
1473 1002 .62562448
1492 1002 1
1515 1002 1.37923608
1516 1002 1.86330697
1524 1002 .79710838
1525 1002 .93511186
1537 1002 1.30625393
1540 1002 1.96435423
1574 1002 1.81394874
1632 1002 1
1635 1002 .06087378
1636 1002 .95392792
1644 1002 .96392691
1645 1002 1
1654 1002 .55949722
1682 1002 1
1743 1002 1
1812 1002 .85551342
1829 1002 .6714054
1913 1002 1.9723139
1925 1002 3.90754311
1956 1002 .01886669
1963 1002 1.92010537
1975 1002 .67384351
1992 1002 1
2006 1002 2
2025 1002 1
2052 1002 6.92230592
2055 1002 2
2059 1002 .4249074
2060 1002 .72085478
2080 1002 .67598438
2092 1002 .95303312
2103 1002 1
2140 1002 .93488027
2146 1002 2.98299828
2180 1002 .90841929
2194 1002 .9696542
2195 1002 2.96551198
2204 1002 .53450044
2209 1002 4.15912158
2216 1002 .83351823
2221 1002 1
2238 1002 .81335408
2240 1002 1
2251 1002 1
2255 1002 .86145005
2264 1002 1
2268 1002 .88488377
2293 1002 .51919833
2304 1002 .90217132
2324 1002 1
2351 1002 2
2364 1002 1
2370 1002 .90526442
2372 1002 1.93755416
2402 1002 2
2403 1002 3.26002815
2410 1002 1
2463 1002 1.97290199
2509 1002 3.53771659
2512 1002 1
2532 1002 .90223292
2534 1002 .91035349
2543 1002 .89371066
2564 1002 .57823865
2580 1002 .58302122
2590 1002 2
2594 1002 1.06738579
2604 1002 1
2618 1002 .86034105
2651 1002 .90558656
2663 1002 .93912028
2718 1002 .938534
2729 1002 .93841818
2732 1002 1
2769 1002 5.85993415
2785 1002 .95320223
2788 1002 .92474582
2792 1002 .89723052
2804 1002 3.93906197
2821 1002 1.84085807
2827 1002 13.8246921
2839 1002 .92529082
2845 1002 2.49856885
2883 1002 .83380102
2893 1002 2.54910314
2907 1002 8.85400288
2918 1002 1
2932 1002 1.95595984
2944 1002 2.97699135
2953 1002 1
2966 1002 2
2967 1002 .78149138
2983 1002 1.94366178
2987 1002 .94978161
2993 1002 1
3000 1002 .98673202
3007 1002 .45142318
3085 1002 .45252175
3148 1002 3.94401498
3163 1002 .85539139
3171 1002 1
3181 1002 .84301685
3192 1002 1
3207 1002 .9442093
3220 1002 2.8514307
3272 1002 2.80070547
3274 1002 2.42747129
3300 1002 .94704221
3320 1002 .9430716
3325 1002 .67982062
3331 1002 4.95045245
3383 1002 1.75994207
3448 1002 .650162
3473 1002 3
3474 1002 1
3479 1002 10.89427733
3502 1002 1
3511 1002 1
3516 1002 2.9876652
3518 1002 2.9325156
3521 1002 2
3527 1002 .88583817
3535 1002 1.96611194
3567 1002 .97837763
3572 1002 1.92001345
3576 1002 .19364871
3592 1002 4.96228884
3594 1002 .82484527
3619 1002 .9024667
3636 1002 .89205437
3678 1002 .40280145
3686 1002 3.89201856
3687 1002 .67620084
3711 1002 1.92577719
3712 1002 6.75732034
3729 1002 1
3743 1002 .18763804
3773 1002 .9853497
3812 1002 1.42592388
3819 1002 .98793681
3833 1002 .96601475
3840 1002 2.94677944
3845 1002 .85379691
3850 1002 .96017408
3857 1002 1.96760004
3861 1002 2.92996863
3865 1002 3.8847173
3899 1002 .17454687
3907 1002 4.87976854
3946 1002 .80144068
4003 1002 .79067551
4008 1002 1
4012 1002 1
4034 1002 3.94281581
4039 1002 .93642082
4050 1002 1.27514701
4059 1002 .91253516
4067 1002 .08673606
4070 1002 4
4077 1002 1
4086 1002 1.29432025
4130 1002 .83472348
4137 1002 .79624971
4162 1002 23.16879575
4183 1002 9.72126264
4190 1002 .89298404
4204 1002 1
4207 1002 2.83833783
4230 1002 .21039583
4241 1002 1.83599705
4262 1002 2
4271 1002 .39235376
4303 1002 .84708978
4319 1002 1
4325 1002 1
4343 1002 1.85115937
4356 1002 .41654795
4366 1002 3.89767778
4402 1002 .80267746
4406 1002 .22697882
4410 1002 .84356064
4451 1002 1.89936366
4471 1002 1
4492 1002 1
4533 1002 1.98371972
4541 1002 1
4543 1002 2
4588 1002 2
4620 1002 1
4666 1002 2
4678 1002 .34994496
4684 1002 .93949768
4704 1002 .9392967
4709 1002 .56302922
4712 1002 1
4727 1002 .86297403
4729 1002 .43385188
4735 1002 .92227894
4752 1002 1
4793 1002 1
4798 1002 11.93065258
4813 1002 .30559381
4816 1002 .91140822
4868 1002 3.69430419
4875 1002 1.95821683
4881 1002 .95348944
4898 1002 .43931286
4902 1002 1.8991504
4917 1002 1
4923 1002 1
4926 1002 1.31616589
4943 1002 .91235652
4953 1002 2.83399019
4956 1002 .70667911
4981 1002 1
4983 1002 3.95135135
4987 1002 1
5014 1002 .3546436
5017 1002 1.233271
5027 1002 2.956282
5049 1002 .8402722
5058 1002 2
5073 1002 .9673235
5090 1002 .6329456
5106 1002 .9548616
5110 1002 6.967912
5112 1002 162.911
5124 1002 .1013347
5134 1002 1
5151 1002 1.923677
5153 1002 1
5188 1002 1.98039
5216 1002 .6211944
5218 1002 .8792856
5220 1002 1
5221 1002 .8521697
5239 1002 1
5251 1002 1
5286 1002 1.853945
5311 1002 .0831587
5312 1002 .7129122
5317 1002 1
5331 1002 .9792678
5332 1002 3.962609
5344 1002 .9385091
5352 1002 .8935728
5361 1002 .9458524
5365 1002 1
5370 1002 .7184308
5404 1002 1.342968
5458 1002 6.94018
5463 1002 .9579965
5467 1002 1
5474 1002 1.925139
5479 1002 1.857141
5500 1002 1
5527 1002 1
5540 1002 .9127796
5541 1002 3.857054
5550 1002 1.963219
5551 1002 4
5561 1002 .9537556
5577 1002 .9037564
5624 1002 1
5632 1002 .727609
5634 1002 1
5635 1002 1
5641 1002 1
5648 1002 .8964218
5669 1002 2.972924
5686 1002 .8167538
5690 1002 1
5695 1002 .9845515
5705 1002 2
5712 1002 .7598606
5713 1002 1.902666
5721 1002 1
5742 1002 1
5765 1002 18.65377
5790 1002 1
5791 1002 .9598635
5802 1002 .8682945
5806 1002 .3126808
5812 1002 1
5852 1002 1
5854 1002 1.96253
5859 1002 .8747729
5860 1002 20.74043
5867 1002 1
5878 1002 .9774017
5902 1002 1
5910 1002 .8021075
5933 1002 .4007546
5947 1002 2.924028
5969 1002 2
5971 1002 .7949507
5983 1002 1
5987 1002 .8949455
6019 1002 .7941885
6022 1002 .9309287
6037 1002 2.695909
6058 1002 1
6066 1002 1.800323
6079 1002 .9425644
6086 1002 35.78987
6091 1002 1.939259
6124 1002 .7639272
6140 1002 1
6155 1002 .975171
6179 1002 .7207547
6188 1002 1
6209 1002 3
6222 1002 3.741086
6236 1002 .3918421
6246 1002 .9782803
6379 1002 .9535765
6381 1002 .8801978
6382 1002 1
6415 1002 .921779
6418 1002 1.946
6432 1002 3.930452
6434 1002 1
6438 1002 1
6449 1002 1.853184
6512 1002 .7130587
6550 1002 1
6554 1002 .2595663
6558 1002 1.987053
6568 1002 1
6580 1002 .9722341
6627 1002 1
6631 1002 2.852088
6640 1002 7.932114
6651 1002 4.988193
6672 1002 .9193673
6686 1002 1
6693 1002 .9692997
6699 1002 4.902656
6761 1002 1
6772 1002 1
6812 1002 1
6840 1002 1
6842 1002 2.216806
6851 1002 .6051954
6872 1002 .9385252
6884 1002 .8864144
6891 1002 1
6894 1002 .6909577
6908 1002 5.901853
6950 1002 .8333609
6972 1002 .6271738
6974 1002 .8320127
6981 1002 .9388653
6998 1002 .9005335
7027 1002 .7063109
7041 1002 .9805568
7053 1002 1.269137
7060 1002 1.107546
7087 1002 16.95166
7097 1002 .536036
7112 1002 .8637114
7142 1002 .9856799
7149 1002 1
7151 1002 12.8847
7166 1002 1.916708
7168 1002 .8709227
7207 1002 1
7218 1002 .8991904
7228 1002 4.849412
7241 1002 .8739143
7246 1002 .8329019
7257 1002 .8138686
7286 1002 1
7287 1002 1
7304 1002 .543207
7389 1002 1
7409 1002 .9769069
7410 1002 1
7419 1002 2.870315
7422 1002 .8490956
7424 1002 1
7428 1002 2.985697
7476 1002 .8476775
7478 1002 1
7496 1002 1
7497 1002 1
7510 1002 .9377637
7512 1002 1
7516 1002 1.917898
7551 1002 1.038933
7555 1002 .8418338
7558 1002 .9422679
7559 1002 .8399812
7605 1002 .803844
7612 1002 2
7636 1002 1
7639 1002 2.935826
7684 1002 .9663705
7685 1002 3.952338
7691 1002 1.863012
7721 1002 2.957614
7747 1002 .8124434
7776 1002 .7606002
7783 1002 .5711453
7805 1002 1.696089
7845 1002 2.973765
7870 1002 1
7874 1002 .9593247
7878 1002 1
7880 1002 1.471121
7900 1002 .6118686
7925 1002 1
7938 1002 .1176023
7946 1002 .823097
7950 1002 1
8001 1002 1
8007 1002 2.950259
8019 1002 2.942658
8024 1002 1.817419
8026 1002 .8128667
8029 1002 .8559863
8034 1002 2.703743
8040 1002 .969204
8066 1002 4.894687
8086 1002 .8421692
8092 1002 .7127334
8141 1002 2
8199 1002 .635098
8203 1002 5.966116
8212 1002 3
8236 1002 .4892252
8255 1002 .3946932
8290 1002 1
8322 1002 5.929472
8332 1002 .9570699
8335 1002 .8165156
8336 1002 .3275249
8344 1002 1.223579
8346 1002 .3629895
8362 1002 1
8367 1002 .9368158
8424 1002 9.736772
8430 1002 2.890967
8441 1002 .7605857
8492 1002 6
8517 1002 .9791855
8533 1002 .8571629
8560 1002 .9049198
8561 1002 .9716953
8562 1002 1
8563 1002 1
8578 1002 4
8589 1002 1.888789
8597 1002 1
8617 1002 .9560537
8657 1002 1
8670 1002 .8279092
8693 1002 .9360967
8697 1002 1
8699 1002 1
8710 1002 1
8734 1002 1
8751 1002 1
8768 1002 1.23988
8770 1002 .7961933
8799 1002 2
8806 1002 .8260641
8809 1002 .8834135
8838 1002 1
8842 1002 1
8851 1002 .6815312
8872 1002 4.166103
8875 1002 2.880086
8884 1002 .5834948
8885 1002 .2721839
8888 1002 .2981232
8891 1002 1.506482
8899 1002 6.965888
8925 1002 3.975552
8939 1002 1
8954 1002 1
8972 1002 1
8992 1002 1
9025 1002 1.880111
9033 1002 2.686418
9091 1002 .8368225
9098 1002 .8867117
9115 1002 1
9128 1002 .9626234
9146 1002 1.974237
9175 1002 .9326462
9181 1002 1
9207 1002 1.830869
9233 1002 1
9244 1002 5.969708
9285 1002 .6499132
9295 1002 .2446339
9318 1002 41.07326
9333 1002 5.925195
9340 1002 11.93173
9341 1002 .8768768
9345 1002 .7692887
9346 1002 .3827872
9369 1002 1.600505
9396 1002 .3320143
9397 1002 1
9399 1002 .4133179
9412 1002 3.723293
9414 1002 1
9447 1002 .5705775
9469 1002 1
9485 1002 .839119
9494 1002 .8469888
9498 1002 .9787913
9500 1002 1
9502 1002 1.093872
9512 1002 .1809343
9515 1002 4.969182
9538 1002 .8146022
9546 1002 2.938506
9571 1002 .1105587
9578 1002 1.90081
9585 1002 .4492824
9592 1002 1
9610 1002 .4724841
9611 1002 4.944869
9612 1002 1.888569
9624 1002 1
9629 1002 1
9649 1002 1
9657 1002 .5093098
9732 1002 .9161878
9745 1002 .5218254
9747 1002 1
9758 1002 .6262751
9761 1002 1
9764 1002 .8964526
9799 1002 2.971767
9803 1002 1.04846
9826 1002 .8471375
9827 1002 .8193197
9833 1002 1.845836
9853 1002 .9484484
9860 1002 1.819563
9895 1002 1
9906 1002 1.906856
9908 1002 .6533645
9914 1002 2.79395
9937 1002 1
9944 1002 1
9969 1002 1.911817
9981 1002 .6415975
9986 1002 .4412288
9992 1002 4.907732
10010 1002 2.648816
10036 1002 .7947556
10048 1002 1.859596
10051 1002 1
10053 1002 3.897849
10062 1002 .962896
10087 1002 3
10090 1002 1
10093 1002 1.80463
10146 1002 .8947222
10149 1002 .6204856
10163 1002 1
10207 1002 .9779082
10209 1002 1
10227 1002 58.52472
10268 1002 1
10273 1002 4
10291 1002 .04718679
10306 1002 .8915371
10318 1002 .725645
10321 1002 .5314265
10323 1002 1
10358 1002 1.669582
10369 1002 2.977799
10389 1002 .5088975
10394 1002 .9866975
10395 1002 .3616523
10396 1002 1
10406 1002 1
10418 1002 3.941529
10427 1002 .2791055
10445 1002 1
10458 1002 1.984663
10463 1002 1
10468 1002 1
10499 1002 1
10511 1002 1
10519 1002 .8088516
10533 1002 12.68045
10541 1002 1.724732
10546 1002 .9808017
10556 1002 .6423814
10583 1002 1.352556
10586 1002 2.792973
10594 1002 4.939197
10596 1002 2.433754
10600 1002 .724437
10612 1002 .933289
10625 1002 1
10648 1002 1.54789
10666 1002 .09723359
10689 1002 .6637601
10764 1002 .8976122
10820 1002 2
10831 1002 1
10838 1002 1
10894 1002 1
10911 1002 1.783723
10920 1002 .9331562
10942 1002 15.63527
10966 1002 10.6249
10972 1002 2.980282
11001 1002 1
11023 1002 .9529885
11066 1002 .6606624
11084 1002 .9758667
11096 1002 1.922872
11100 1002 1.916751
11123 1002 .9206111
11134 1002 1
11142 1002 1
11143 1002 .840652
11144 1002 1
11146 1002 .8346103
11147 1002 .8280272
11152 1002 1.916805
11161 1002 1.929018
11163 1002 .8239944
11173 1002 .6271832
11175 1002 1
11189 1002 1
11209 1002 .3923284
11255 1002 .9236309
11257 1002 1.96262
11270 1002 1
11299 1002 .6650622
11306 1002 1
11326 1002 4.919787
11332 1002 1
11335 1002 2.757189
11337 1002 1.975687
11343 1002 .9526121
11345 1002 3.986807
11352 1002 1
11393 1002 1.946778
11397 1002 16.91349
11419 1002 2.89929
11428 1002 1
11434 1002 .8990211
11452 1002 .8902206
11458 1002 .8187659
11460 1002 2.987636
11461 1002 1
11476 1002 1.932561
11502 1002 .3188333
11510 1002 .7631487
11521 1002 1
11557 1002 2.491177
11575 1002 .6428516
11617 1002 1
11656 1002 1
11674 1002 1.964225
11676 1002 .678063
11678 1002 1
11680 1002 1.730328
11685 1002 2.498454
11722 1002 1.823699
11725 1002 .8334302
11735 1002 1
11746 1002 1.207362
11768 1002 1
11796 1002 1
11799 1002 1
11810 1002 .7387623
11816 1002 1.936339
11820 1002 .5806414
11822 1002 1
11827 1002 1.571817
11841 1002 2.933675
11842 1002 .6175741
11867 1002 .8738144
11879 1002 .6242664
11882 1002 1
11933 1002 .7950427
11942 1002 .8134444
11979 1002 .9431034
11982 1002 1
11997 1002 1.950602
12015 1002 .8677601
12073 1002 .8937379
12077 1002 1
12098 1002 2.974447
12110 1002 1
12124 1002 1
12135 1002 .4476875
12146 1002 2.964451
12155 1002 .8868647
12157 1002 .8086477
12159 1002 4.74431
12161 1002 1.914034
12166 1002 33.93003
12173 1002 .9673217
12189 1002 3.816961
12215 1002 1
12218 1002 .445092
12222 1002 1.744416
12229 1002 .355788
12230 1002 .6793644
12240 1002 .9656081
12244 1002 .8018766
12267 1002 1.658368
12280 1002 .94226
12293 1002 1.8858
12295 1002 1.960506
12298 1002 .9553698
12300 1002 1.816805
12308 1002 1
12332 1002 21.85171
12335 1002 1.974121
12343 1002 1
12344 1002 1.97979
12349 1002 13.85311
12350 1002 .56859
12351 1002 .7965695
12365 1002 .8324083
12369 1002 .8954139
12376 1002 .7694148
12381 1002 2.39977
12395 1002 8.745064
12414 1002 3
12429 1002 1
12453 1002 1
12505 1002 .7633551
12518 1002 .09475888
12519 1002 .9735489
12523 1002 1
12525 1002 3.602978
12565 1002 1
12590 1002 .7224424
12675 1002 .7827211
12676 1002 .887309
12729 1002 .3763442
12745 1002 1.562766
12799 1002 .2531306
12857 1002 1
12861 1002 .3072472
12907 1002 1
12915 1002 11.46731
13003 1002 .6640111
13078 1002 2.352435
13102 1002 1
13163 1002 .8986195
13167 1002 2.935787
13227 1002 .8862983
13241 1002 2.495119
13289 1002 .8310832
13295 1002 3
13296 1002 5.921593
13297 1002 1
13342 1002 .8999672
13354 1002 1.465517
13359 1002 .8890673
13382 1002 1
13427 1002 1
13499 1002 .9521555
13506 1002 1
13515 1002 3.976685
13533 1002 2.460272
13568 1002 .9372563
13573 1002 .03569293
13584 1002 .9448471
13647 1002 1
13661 1002 1.205557
13681 1002 2
13710 1002 1.947766
13714 1002 1
13732 1002 .2506203
13759 1002 1.928501
13792 1002 .9678831
13803 1002 .9539347
13836 1002 1.17832
13837 1002 .8213702
13841 1002 .8988144
13855 1002 1.793869
13859 1002 .3519316
13925 1002 1.918413
13937 1002 .9243555
13952 1002 80.87342
14001 1002 5.915888
14062 1002 .8280279
14066 1002 2
14114 1002 .8636784
14122 1002 1
14160 1002 1.262356
14177 1002 .7121568
14227 1002 1
14277 1002 .960609
14288 1002 2.703772
14295 1002 1.969398
14387 1002 2
14409 1002 .5751731
14447 1002 1
14449 1002 1.952033
14482 1002 .740339
14492 1002 9.972329
14551 1002 2.685079
14553 1002 .9694066
14569 1002 .8321122
14575 1002 .7259521
14624 1002 1.914907
14653 1002 .9728144
14674 1002 1
14688 1002 .3266053
14709 1002 1
14734 1002 1
14793 1002 .8543631
14806 1002 .3501891
14810 1002 1.932756
14867 1002 .9682449
14870 1002 .7724283
14900 1002 .8826909
14907 1002 1
14935 1002 1
15021 1002 21.13501
15100 1002 5.553302
15128 1002 1.945568
15186 1002 1.984188
1 1003 5.9531235
2 1003 1.4073018
9 1003 .8701454
10 1003 .8092726
50 1003 .7697105
57 1003 17.8414838
61 1003 .9047979
70 1003 1.9483232
82 1003 7.5938584
101 1003 1.7171032
117 1003 .7021962
121 1003 13.6994968
134 1003 7.5490323
135 1003 2.9421812
136 1003 14.3250615
137 1003 3.228345
156 1003 1.531936
157 1003 .6635683
160 1003 .6153258
163 1003 .6948715
165 1003 .796797
175 1003 1.7592978
190 1003 1
202 1003 .7785364
245 1003 .7137163
246 1003 .9129795
255 1003 1
288 1003 2.3728651
297 1003 1.5328753
298 1003 27.0780796
299 1003 11.0719686
315 1003 .681689
337 1003 1.7534697
341 1003 2.8588482
351 1003 .7199704
389 1003 .9600663
399 1003 .8435347
439 1003 .9110198
450 1003 1
484 1003 .7454138
572 1003 1
579 1003 .9144706
594 1003 2.9416684
605 1003 .8753173
612 1003 .6188419
655 1003 1
660 1003 2.8005678
684 1003 1
688 1003 2.9374598
689 1003 .2744211
692 1003 1
701 1003 5.5979549
739 1003 .8980146
750 1003 1
752 1003 .8214064
776 1003 .8657717
791 1003 2
832 1003 .7905074
846 1003 .7960396
869 1003 .8431674
905 1003 1.5181572
920 1003 .5752902
938 1003 1
966 1003 1.9638596
1021 1003 .6701293
1109 1003 1
1124 1003 1
1195 1003 .7882492
1205 1003 .944716
1225 1003 1.7565981
1244 1003 1.9666978
1300 1003 .5006388
1335 1003 1.4691807
1356 1003 3.7057339
1377 1003 10.5098805
1407 1003 .8296656
1441 1003 2.5788159
1473 1003 .6970818
1492 1003 1
1556 1003 1.6445305
1557 1003 2.0464
1561 1003 .7783448
1624 1003 .9074393
1635 1003 1.4822169
1649 1003 .6795197
1720 1003 7.3377847
1734 1003 2.37158
1801 1003 .7437966
1829 1003 .4373463
1860 1003 .6651532
1876 1003 1.5652089
1913 1003 .9591314
1921 1003 .83393
1960 1003 1.4485993
1967 1003 .7455766
1970 1003 1.8324948
1972 1003 2.4289184
2060 1003 2.4818655
2146 1003 1.9456174
2195 1003 .9640087
2209 1003 15.5826522
2216 1003 .9453148
2221 1003 2
2222 1003 .6617106
2247 1003 .9642728
2254 1003 .9722987
2293 1003 .749915
2301 1003 .7336618
2366 1003 1.7980616
2443 1003 1
2463 1003 .9607188
2507 1003 .750265
2522 1003 2.92181
2532 1003 1.8001761
2542 1003 .8238191
2548 1003 1.9335496
2564 1003 .5860617
2594 1003 1.8297619
2612 1003 .883267
2674 1003 .8670112
2769 1003 .875391
2827 1003 4.8409299
2830 1003 .7458056
2907 1003 2.8745674
2910 1003 .8526299
2932 1003 .858016
2968 1003 .4983621
2987 1003 .9565929
3000 1003 2.4859669
3007 1003 1.6860209
3164 1003 .8225517
3169 1003 2
3196 1003 .7303385
3217 1003 .8850186
3231 1003 1
3272 1003 1.7670418
3379 1003 1
3411 1003 .7566756
3493 1003 .7365241
3540 1003 2
3572 1003 .7712575
3592 1003 .9284439
3712 1003 5.7760284
3726 1003 .7891005
3743 1003 .5325822
3760 1003 1
3785 1003 1.7095593
3791 1003 1
3809 1003 .2342194
3820 1003 3.4085409
3834 1003 .9524504
3847 1003 .8122779
3875 1003 .8582006
3949 1003 .7668942
4006 1003 .6383132
4031 1003 .7093786
4050 1003 .8753811
4064 1003 .8201584
4066 1003 1.8901855
4067 1003 1.8464193
4068 1003 .7423022
4086 1003 .5814516
4137 1003 .8027594
4179 1003 .8997431
4183 1003 .4792187
4190 1003 .8760843
4207 1003 .8428989
4315 1003 .887353
4343 1003 1.8604918
4347 1003 1
4366 1003 .8977388
4402 1003 1.7874296
4406 1003 .5556225
4410 1003 .6412171
4414 1003 .7799756
4451 1003 .8657242
4537 1003 5.952235
4543 1003 1
4561 1003 .9292869
4647 1003 .8354155
4705 1003 1
4725 1003 1
4726 1003 .8985061
4766 1003 .6357077
4798 1003 .9278568
4803 1003 1.7167724
4868 1003 .7983536
4881 1003 2.8850838
4891 1003 2.7205558
4898 1003 .8781236
4902 1003 .8961288
4943 1003 .6444806
4999 1003 1
5002 1003 2
5049 1003 1.839783
5059 1003 .8863697
5068 1003 2
5112 1003 56.50372
5148 1003 2.859718
5203 1003 .8869293
5226 1003 .899132
5253 1003 .7582913
5286 1003 .848367
5311 1003 3.791405
5401 1003 .8618909
5404 1003 1.636324
5458 1003 .9235268
5460 1003 .8965987
5541 1003 .7592732
5551 1003 1
5561 1003 .9406588
5639 1003 1
5655 1003 1.705174
5669 1003 .9504291
5713 1003 .8518854
5737 1003 .9032561
5756 1003 .4091007
5765 1003 .7432733
5806 1003 .7002975
5859 1003 .2591422
5880 1003 .872466
5973 1003 .6637974
5987 1003 .8881044
6000 1003 1.886779
6019 1003 .8342778
6086 1003 12.52585
6091 1003 1.932755
6124 1003 .9538512
6130 1003 .9451649
6182 1003 .5856342
6216 1003 .7614468
6256 1003 .7111735
6273 1003 1.866135
6297 1003 .2452028
6329 1003 .3903759
6343 1003 1
6358 1003 .2395215
6415 1003 .8775025
6418 1003 .878535
6432 1003 .9296498
6465 1003 .6624662
6466 1003 .8457558
6579 1003 1
6613 1003 1
6614 1003 .8691628
6623 1003 .931052
6631 1003 1.822261
6640 1003 .9302473
6672 1003 .9253403
6693 1003 1.90914
6699 1003 1.864002
6711 1003 .8125786
6823 1003 .6864463
6849 1003 .8554194
6872 1003 2.950925
6903 1003 2.655643
6908 1003 .8908362
6951 1003 1
6972 1003 .8427257
6981 1003 .942557
6998 1003 .9028073
7041 1003 .9302152
7054 1003 .8593622
7060 1003 1.559397
7141 1003 3.912358
7160 1003 .8339856
7220 1003 1
7233 1003 .538306
7257 1003 1.832713
7440 1003 3.701454
7497 1003 1
7558 1003 .8963897
7559 1003 .7746204
7685 1003 1.926184
7776 1003 .8696042
7874 1003 1.967693
7886 1003 11.39146
7938 1003 .7896643
7947 1003 2.905554
7956 1003 1.912687
8016 1003 1
8031 1003 3.926236
8084 1003 .889771
8086 1003 2.861713
8093 1003 .7585667
8128 1003 1.536704
8184 1003 .5097178
8203 1003 .9587668
8224 1003 1
8236 1003 .1965621
8255 1003 .8958798
8287 1003 .911656
8297 1003 1
8318 1003 .8531694
8322 1003 .3375084
8346 1003 .8770832
8367 1003 1.960861
8424 1003 3.795718
8453 1003 1
8499 1003 1.603117
8530 1003 .9583507
8565 1003 1.877989
8579 1003 .9370107
8614 1003 .800829
8617 1003 .9251088
8679 1003 .8654386
8701 1003 .9486941
8761 1003 75.73201
8787 1003 .7275854
8794 1003 .8656961
8851 1003 .472067
8872 1003 1.832375
8876 1003 .6723915
8884 1003 1.865756
8885 1003 1.573481
8886 1003 1
8890 1003 .8779301
8891 1003 1.919651
8899 1003 .9020591
8971 1003 .878582
8989 1003 1
9008 1003 .9092321
9026 1003 1.899375
9027 1003 1.809623
9033 1003 2.670052
9128 1003 .9389501
9182 1003 2.826019
9183 1003 .8671547
9244 1003 .9468739
9257 1003 .8762844
9318 1003 1.35289
9333 1003 .9286196
9351 1003 1.374942
9362 1003 .7296118
9364 1003 .9680975
9369 1003 15.03123
9414 1003 2
9428 1003 .5901658
9447 1003 1.695997
9465 1003 1
9478 1003 .8330264
9494 1003 1.767492
9497 1003 .7190857
9502 1003 .5510015
9512 1003 .8307641
9537 1003 .8804874
9567 1003 .9212692
9571 1003 1.541628
9576 1003 .7411541
9603 1003 .920112
9610 1003 .6504488
9647 1003 1
9700 1003 1
9749 1003 1.664251
9760 1003 .8874243
9774 1003 .8561165
9803 1003 .4506584
9871 1003 1
9961 1003 .6962259
9970 1003 .6639804
10001 1003 .8814051
10007 1003 .8321006
10010 1003 3.878192
10022 1003 .7133892
10053 1003 .8490634
10066 1003 1.19127
10080 1003 .8698968
10081 1003 1.989558
10093 1003 1.798131
10114 1003 .852776
10152 1003 .795047
10212 1003 1
10227 1003 32.29252
10273 1003 3
10318 1003 .7536012
10346 1003 .7366224
10349 1003 .8415494
10353 1003 .8713489
10360 1003 1
10369 1003 .9586625
10435 1003 1.848181
10449 1003 1.76934
10533 1003 2.761444
10547 1003 .9471485
10596 1003 .6996969
10648 1003 10.46399
10769 1003 .8801536
10804 1003 .8279291
10818 1003 .8648814
10886 1003 .8003991
10891 1003 2.527043
10911 1003 1.879681
10931 1003 1
10942 1003 2.66327
10966 1003 1.878337
10996 1003 1
11044 1003 .6134447
11069 1003 .9372361
11095 1003 1
11098 1003 1.853449
11126 1003 .4990155
11144 1003 1
11152 1003 .8666259
11223 1003 .8334943
11326 1003 .8688909
11343 1003 1.956589
11345 1003 1.984173
11375 1003 1
11386 1003 .9147786
11389 1003 .8731342
11397 1003 .8911418
11427 1003 .8253157
11476 1003 .9814417
11517 1003 2
11531 1003 1.785348
11557 1003 .2279589
11609 1003 1
11674 1003 3.512456
11680 1003 2.752452
11685 1003 .8340034
11746 1003 2.795399
11855 1003 .7051436
11857 1003 .6199722
11884 1003 1
11885 1003 .9013247
11993 1003 .7905027
11997 1003 .827378
12059 1003 .8048551
12084 1003 .8949302
12093 1003 .6234607
12110 1003 1
12159 1003 2.886687
12161 1003 .7977955
12185 1003 .9408287
12218 1003 .9040466
12222 1003 1.860647
12244 1003 .7914573
12293 1003 .8876854
12349 1003 .8778472
12381 1003 12.86123
12383 1003 40.30557
12395 1003 1.824607
12401 1003 .909332
12451 1003 .8191705
12453 1003 2
12454 1003 3.229711
12468 1003 9.536993
12499 1003 .663654
12518 1003 1.80063
12525 1003 15.77707
12569 1003 .8559787
12570 1003 2.455664
12591 1003 3.377854
12597 1003 .9616252
12621 1003 .5952388
12645 1003 5.494793
12648 1003 1.536018
12685 1003 2.891598
12691 1003 77.10074
12726 1003 1.509379
12729 1003 2.887642
12749 1003 18.45964
12776 1003 .8583004
12799 1003 .6804893
12822 1003 .6247448
12856 1003 1.63075
12869 1003 .9527204
12907 1003 1
12915 1003 96.44895
12919 1003 1.838103
12972 1003 5.944659
12992 1003 1.575345
13003 1003 .8609084
13013 1003 .182676
13063 1003 .8694181
13078 1003 1.635121
13167 1003 1.943428
13184 1003 .6174016
13185 1003 1
13201 1003 .812654
13229 1003 .5457685
13241 1003 .4921743
13248 1003 .9450263
13273 1003 10.14293
13296 1003 .650121
13308 1003 .6840179
13352 1003 .4977086
13354 1003 5.115504
13363 1003 1.878324
13393 1003 17.41874
13416 1003 .3879972
13422 1003 .9663789
13460 1003 .751965
13482 1003 .2644958
13484 1003 6.546792
13502 1003 .6836578
13573 1003 .5369684
13577 1003 .8622239
13580 1003 1.746864
13640 1003 25.35901
13661 1003 3.444935
13667 1003 .6695694
13732 1003 3.559441
13747 1003 32.44243
13758 1003 2
13770 1003 1.844885
13802 1003 1
13833 1003 .7317967
13835 1003 2.410479
13836 1003 3.727942
13855 1003 .8275329
13859 1003 .8932097
13877 1003 9.614458
13906 1003 1.77719
13952 1003 49.28813
13961 1003 .9774572
14001 1003 2.928269
14025 1003 3.653794
14033 1003 1.807316
14062 1003 .7046202
14079 1003 3.527872
14087 1003 1.960836
14121 1003 1
14127 1003 .4127183
14130 1003 1.442062
14139 1003 2.446395
14148 1003 .6469323
14160 1003 4.088792
14171 1003 8.513314
14217 1003 1.954275
14222 1003 2.939762
14277 1003 1.777132
14288 1003 .7680447
14294 1003 .8642543
14315 1003 .739496
14340 1003 8.248863
14380 1003 4.352308
14404 1003 1.868841
14409 1003 .6974781
14419 1003 .6653649
14429 1003 1
14458 1003 1.85141
14482 1003 1.935151
14484 1003 .8032831
14492 1003 68.71314
14538 1003 1
14551 1003 .2372614
14553 1003 .9605833
14575 1003 4.713187
14603 1003 1.604525
14688 1003 1.672145
14692 1003 .7608937
14793 1003 1.816105
14805 1003 2.635185
14806 1003 .5768096
14829 1003 .8749893
14870 1003 1.747365
14879 1003 .5094025
14893 1003 1
14925 1003 1.798831
14960 1003 .5790723
14966 1003 3.344641
14974 1003 .9290878
14982 1003 .8173094
15021 1003 19.41199
15044 1003 .8176433
15045 1003 .6983994
15052 1003 .6511253
15074 1003 .9532307
15100 1003 12.6362
15102 1003 .7221614
15159 1003 .7448163
15195 1003 2.458934
15225 1003 1
15245 1003 1.68749
1 1004 8.3140081
2 1004 .6116198
9 1004 .9149095
11 1004 .9305348
40 1004 .9290501
57 1004 16.3092041
70 1004 .9661375
95 1004 .7158434
98 1004 1
101 1004 .8146248
117 1004 1.8048566
121 1004 3.1478129
134 1004 2.7044922
135 1004 4.3068379
136 1004 13.24718
137 1004 1.8390789
157 1004 1.7795448
158 1004 .8854098
160 1004 .7479327
202 1004 1.8548805
210 1004 .7945749
251 1004 .9725695
278 1004 1
288 1004 .5890543
297 1004 .6939049
298 1004 31.4642394
299 1004 3.0813346
340 1004 .8078143
364 1004 .9728502
389 1004 .9738325
394 1004 .7510097
451 1004 .8438627
477 1004 .9101136
564 1004 1.8296662
565 1004 .9764226
581 1004 .6100533
583 1004 .950972
584 1004 1.9631838
585 1004 .9498337
605 1004 .9182986
612 1004 3.7502367
701 1004 3.73655
702 1004 1.8961282
740 1004 .8922624
744 1004 .7934042
756 1004 .8388093
776 1004 .9120436
777 1004 1.8397071
863 1004 .7940021
920 1004 2.7216983
1031 1004 2.6764396
1033 1004 2.9068766
1100 1004 .8772843
1117 1004 .8988829
1205 1004 .9637738
1216 1004 1
1225 1004 1.8405049
1244 1004 .9781779
1301 1004 .9254035
1334 1004 1
1356 1004 .8071748
1377 1004 9.678837
1428 1004 1
1441 1004 1.7240086
1557 1004 7.3751299
1610 1004 1
1624 1004 2.9393473
1635 1004 .6607097
1639 1004 .9284971
1734 1004 .5882122
1911 1004 1.6299953
1932 1004 2.9213628
1935 1004 1
1970 1004 .890238
1972 1004 .6257845
1979 1004 1
2025 1004 1
2059 1004 .8914305
2060 1004 .6604794
2109 1004 1
2195 1004 .9764158
2206 1004 .8212328
2221 1004 2
2254 1004 .981848
2281 1004 3
2283 1004 1
2296 1004 .8441922
2301 1004 1.8254753
2366 1004 6.8676748
2403 1004 .6810327
2463 1004 .97426
2513 1004 .9558799
2520 1004 1
2521 1004 1.9663379
2522 1004 2.948764
2534 1004 .9105051
2580 1004 .7608427
2583 1004 .8912261
2590 1004 1
2612 1004 .9235078
2618 1004 .8998433
2674 1004 .9128558
2684 1004 .9828734
2707 1004 .9543411
2737 1004 .887809
2769 1004 1.9183469
2770 1004 .9217254
2795 1004 1.9608565
2827 1004 1.8957654
2893 1004 .8191882
2907 1004 .9178072
2993 1004 1
3007 1004 .7942574
3124 1004 1
3181 1004 .9034312
3220 1004 .9409721
3270 1004 .8162005
3331 1004 1.9279952
3504 1004 .9380813
3518 1004 .9406917
3540 1004 1
3576 1004 .739595
3594 1004 1.8695584
3628 1004 .6881358
3712 1004 .853237
3721 1004 .9192309
3726 1004 .8618028
3743 1004 .6937129
3819 1004 .9886213
3820 1004 1.6124317
3834 1004 .9688419
3840 1004 .9689211
3847 1004 .8769904
3907 1004 2.9381568
3927 1004 1
3937 1004 .9361605
3949 1004 .8472516
4050 1004 2.9183404
4059 1004 .6676873
4064 1004 1.8821543
4066 1004 1.9280413
4067 1004 .8993624
4127 1004 1
4137 1004 .8707532
4143 1004 .9346861
4190 1004 1.9188012
4205 1004 .8259918
4218 1004 .8270023
4302 1004 2.8331052
4315 1004 .9261852
4356 1004 .9218818
4396 1004 .8996004
4408 1004 1
4421 1004 1.8793927
4464 1004 .9597657
4533 1004 2.9818973
4575 1004 .9281588
4593 1004 1
4777 1004 1
4798 1004 3.9527264
4813 1004 .8298439
4835 1004 .9684967
4868 1004 1.8678661
4891 1004 1.8168872
4983 1004 .9555637
5112 1004 51.91403
5152 1004 .8474243
5214 1004 .7060367
5219 1004 1
5220 1004 3
5253 1004 1.841614
5286 1004 1.900639
5302 1004 .8905199
5311 1004 1.863313
5354 1004 .5910336
5370 1004 .8851192
5458 1004 1.949889
5474 1004 .9102819
5540 1004 1.933535
5594 1004 .8843456
5648 1004 1.924151
5655 1004 .8068081
5662 1004 1
5721 1004 1
5741 1004 .9318589
5765 1004 5.831773
5791 1004 .9632017
5806 1004 .8036125
5878 1004 .9803128
5933 1004 1.808122
5947 1004 .942451
5979 1004 1
6024 1004 .9516568
6080 1004 .9147271
6123 1004 .9447438
6124 1004 .9697598
6171 1004 1
6195 1004 .8882827
6216 1004 .8436821
6288 1004 1
6303 1004 1
6354 1004 .924036
6379 1004 .9727722
6431 1004 1
6503 1004 .9762733
6631 1004 .8835322
6667 1004 .8017201
6693 1004 .9404617
6699 1004 1.910884
6807 1004 .9455188
6822 1004 1
6839 1004 .9432145
6849 1004 .90526
6858 1004 1
6872 1004 .9678423
6897 1004 .9028135
6908 1004 2.928468
6930 1004 1
6972 1004 .8969421
7027 1004 1.87709
7041 1004 .9542718
7053 1004 3.725277
7054 1004 1.907844
7060 1004 2.711284
7206 1004 1
7228 1004 3.900449
7293 1004 1
7294 1004 1
7304 1004 .809126
7435 1004 .8865862
7437 1004 .9333328
7440 1004 .8043706
7496 1004 1
7497 1004 2
7551 1004 1.70027
7555 1004 .9095044
7559 1004 .8523144
7612 1004 2
7634 1004 .8775563
7639 1004 .9272365
7660 1004 .9081978
7684 1004 1.972244
7696 1004 .930081
7776 1004 1.914555
7886 1004 9.601238
7909 1004 .8224673
7927 1004 1
7946 1004 .9327152
8079 1004 2
8086 1004 .9093839
8128 1004 2.696413
8148 1004 1.919518
8228 1004 1
8322 1004 5.565886
8336 1004 1.832104
8344 1004 .7875179
8367 1004 .9743534
8424 1004 .8661394
8441 1004 .879037
8504 1004 .9585915
8565 1004 .9200496
8580 1004 1
8661 1004 1
8683 1004 1.364183
8693 1004 .949755
8701 1004 .9663805
8720 1004 .927203
8761 1004 96.16615
8770 1004 3.894564
8799 1004 1
8805 1004 .9336035
8840 1004 1.813408
8851 1004 1.654059
8872 1004 .8901596
8885 1004 2.720513
8924 1004 .9432252
8954 1004 1
8966 1004 .8735797
8992 1004 1
9027 1004 .8752505
9033 1004 .7837932
9082 1004 1
9105 1004 .8968624
9120 1004 2
9121 1004 .9575275
9122 1004 .8380993
9146 1004 1.975849
9318 1004 3.575965
9346 1004 5.915875
9359 1004 1
9362 1004 .8228214
9369 1004 10.39937
9399 1004 .8108364
9412 1004 1.8062
9414 1004 1
9417 1004 .9512747
9428 1004 1.731446
9431 1004 .8679663
9478 1004 .8905864
9498 1004 .9832172
9571 1004 .6996406
9585 1004 .9103173
9611 1004 .9415649
9699 1004 .8539832
9761 1004 1
9802 1004 .8968685
9803 1004 2.64003
9808 1004 .9441765
9830 1004 .9225047
9886 1004 .8213477
9935 1004 2.967243
9970 1004 1.779815
10010 1004 .9201824
10045 1004 1
10081 1004 1.993158
10093 1004 .86772
10105 1004 1
10148 1004 .9800061
10152 1004 .8656995
10169 1004 .8793965
10205 1004 .8934901
10291 1004 .795149
10358 1004 .8780481
10360 1004 1
10369 1004 .9729126
10386 1004 1.804263
10394 1004 .9536373
10432 1004 .9592512
10435 1004 .9005168
10476 1004 .7803955
10493 1004 .8546552
10533 1004 1.84368
10586 1004 .9067428
10631 1004 .9450168
10648 1004 5.993491
10666 1004 .8573847
10769 1004 .9214677
10835 1004 1
10911 1004 2.921158
10942 1004 1.779349
11064 1004 .9604689
11068 1004 .815239
11096 1004 .9114548
11146 1004 .8532634
11160 1004 1
11303 1004 .9060914
11305 1004 1
11335 1004 .9426519
11344 1004 1
11349 1004 .8150895
11386 1004 1.944157
11393 1004 1.952325
11397 1004 3.928668
11427 1004 1.885534
11476 1004 .9878392
11502 1004 1.784205
11518 1004 1.861142
11616 1004 .9538593
11623 1004 .9049987
11674 1004 .6805245
11682 1004 1
11685 1004 4.891227
11701 1004 1
11736 1004 1.947509
11746 1004 .8659302
11857 1004 3.750977
11884 1004 1
11900 1004 .9486263
11952 1004 .7148596
11953 1004 2
11975 1004 .9674544
11980 1004 .9444989
11993 1004 .8627217
12015 1004 .8231482
12084 1004 .9311504
12142 1004 .7520909
12159 1004 1.925749
12161 1004 .8675005
12166 1004 .9394999
12185 1004 .9612266
12218 1004 1.937124
12244 1004 2.863347
12291 1004 .3116314
12332 1004 1.90102
12349 1004 1.919956
12362 1004 .9670191
12365 1004 .9064868
12381 1004 6.253791
12382 1004 .9033883
12383 1004 19.95803
12395 1004 3.885069
12454 1004 1.495249
12468 1004 1.696603
12525 1004 6.198645
12532 1004 2
12570 1004 .6433105
12591 1004 .5923232
12621 1004 .7347702
12645 1004 1.668951
12675 1004 .9788567
12691 1004 41.58161
12745 1004 1.959584
12749 1004 13.68009
12762 1004 1
12800 1004 .8836059
12919 1004 .8939128
12972 1004 9.308461
12973 1004 .745023
12992 1004 2.721734
13013 1004 5.464428
13044 1004 .7803295
13068 1004 .959009
13107 1004 .8961575
13167 1004 .96293
13191 1004 .8735114
13229 1004 .7023535
13241 1004 1.667235
13260 1004 1
13273 1004 17.50673
13330 1004 1
13354 1004 7.420412
13355 1004 .7750716
13359 1004 .9409282
13393 1004 6.687469
13460 1004 1.837469
13484 1004 5.047749
13506 1004 1
13513 1004 .5688172
13533 1004 .917823
13547 1004 1
13577 1004 .9097188
13580 1004 .8341264
13639 1004 .9227394
13640 1004 10.3036
13650 1004 .9087497
13661 1004 1.63628
13667 1004 .7834771
13710 1004 .954269
13725 1004 .7694495
13732 1004 .7113125
13746 1004 .9249459
13747 1004 36.42661
13752 1004 .5267299
13759 1004 1.942799
13778 1004 .488284
13833 1004 .8242531
13835 1004 3.958427
13842 1004 3
13855 1004 .8869866
13859 1004 1.930023
13868 1004 1.886574
13877 1004 4.436814
13906 1004 .8539979
14079 1004 .6906264
14087 1004 .9743366
14139 1004 3.637237
14171 1004 10.68109
14217 1004 .9700378
14307 1004 1.928544
14315 1004 1.829298
14319 1004 .9091662
14322 1004 1
14340 1004 1.507799
14369 1004 .8851085
14380 1004 1.575583
14404 1004 2.914055
14482 1004 .9575061
14483 1004 .9392817
14492 1004 35.94873
14514 1004 .884438
14545 1004 .926585
14569 1004 .8522661
14575 1004 1.812059
14603 1004 2.740855
14605 1004 .9224239
14688 1004 .1298899
14777 1004 1
14805 1004 1.760946
14806 1004 .722694
14810 1004 .955047
14878 1004 .8111115
14879 1004 1.678524
14885 1004 .7558683
14925 1004 .8681787
14966 1004 7.57056
14981 1004 .8588358
15021 1004 10.64886
15028 1004 .935615
15074 1004 .9693533
15100 1004 4.76161
15126 1004 .9111048
15130 1004 .9250388
15159 1004 1.832785
15245 1004 .79522
1 1005 6.5338574
2 1005 2.7360893
9 1005 .9421796
40 1005 .9517884
57 1005 10.812528
93 1005 .9628685
121 1005 5.420925
135 1005 2.5289851
136 1005 .8089303
137 1005 .2111353
157 1005 1.8501971
161 1005 .915807
163 1005 3.8641355
165 1005 .9095198
168 1005 .8812475
193 1005 .8595851
249 1005 .9515103
255 1005 1
288 1005 1.7207557
298 1005 9.9178769
299 1005 .6962357
315 1005 1.8582657
351 1005 .8753113
397 1005 .9384586
436 1005 .8352453
439 1005 .9603798
450 1005 1
485 1005 2
564 1005 .8842554
579 1005 .9619163
586 1005 1.9797098
594 1005 .9740267
598 1005 .9142265
612 1005 .8302818
622 1005 .8377529
660 1005 .9111989
701 1005 7.8209814
776 1005 .9402322
777 1005 .8910784
805 1005 1
920 1005 .8108895
966 1005 4.9839078
1032 1005 .8854373
1100 1005 .9166127
1195 1005 1.9057137
1219 1005 .8998002
1229 1005 1
1301 1005 1.9493104
1377 1005 3.7817645
1405 1005 1
1516 1005 .9100008
1540 1005 2.9741278
1557 1005 .5753906
1618 1005 .8241121
1695 1005 .8246311
1700 1005 1
1710 1005 1
1720 1005 2.7051354
1876 1005 2.8064006
1925 1005 .9460723
1960 1005 2.7544779
1970 1005 .925415
2043 1005 1
2103 1005 1
2180 1005 .9545689
2295 1005 .9561303
2301 1005 1.8814076
2317 1005 1
2366 1005 2.9100829
2403 1005 .7832565
2501 1005 1
2520 1005 1
2521 1005 .9771261
2522 1005 .9651843
2548 1005 .9704116
2594 1005 .9241981
2626 1005 1
2657 1005 .9548841
2671 1005 .8553095
2674 1005 1.9407841
2707 1005 .968974
2741 1005 .9664464
2769 1005 .9445154
2827 1005 1.9291709
2849 1005 .9262346
2893 1005 2.8771355
2944 1005 .9617653
2994 1005 .9529265
3007 1005 .8601945
3018 1005 .9643235
3196 1005 .8799278
3226 1005 .9167869
3272 1005 .8962707
3300 1005 .9623191
3312 1005 1
3336 1005 .9229834
3383 1005 .9417429
3410 1005 .447215
3435 1005 1
3504 1005 .9579252
3527 1005 .9930481
3575 1005 1
3619 1005 1.9463334
3712 1005 1.9002722
3819 1005 .992268
3820 1005 1.736641
3840 1005 .9788814
3847 1005 .916413
3850 1005 .9788652
3874 1005 2
3907 1005 2.9579765
3949 1005 .896205
3950 1005 1
4012 1005 2
4040 1005 .8404315
4050 1005 .944511
4067 1005 .9316151
4188 1005 1
4343 1005 .9378812
4402 1005 1.9053488
4462 1005 .957606
4512 1005 .8826736
4537 1005 4.9787317
4575 1005 1.9511827
4650 1005 1
4685 1005 .8937229
4798 1005 .9678768
4821 1005 1
4868 1005 .9102129
4891 1005 .8755719
4893 1005 .9572439
4899 1005 .9637568
4902 1005 .9537493
4918 1005 1
4956 1005 .9437054
4983 1005 .9698048
5001 1005 1
5002 1005 1
5112 1005 45.42835
5127 1005 1
5142 1005 .9749611
5149 1005 .9867454
5311 1005 .9071188
5367 1005 .7172037
5370 1005 1.921937
5382 1005 1
5386 1005 .9330919
5540 1005 .9548359
5546 1005 1.936914
5550 1005 .963295
5638 1005 2.942588
5686 1005 .9609872
5712 1005 .9332344
5713 1005 .934049
5717 1005 .9512794
5741 1005 .953697
5765 1005 1.885687
5812 1005 1
5818 1005 .9291052
5878 1005 .9866222
5986 1005 .9676011
6037 1005 .8981236
6130 1005 .9755836
6182 1005 .8154954
6229 1005 1
6252 1005 .9679777
6267 1005 .9047337
6352 1005 .8184371
6368 1005 .8082435
6379 1005 .9814983
6402 1005 1
6418 1005 1.945915
6432 1005 .9686752
6499 1005 .4857534
6514 1005 1.935271
6640 1005 1.968941
6665 1005 .9359777
6711 1005 1.916547
6760 1005 1
6814 1005 .926403
6829 1005 .9087029
6834 1005 1.967095
6839 1005 .9614134
6849 1005 1.935623
6895 1005 .8558195
6905 1005 .8164389
6970 1005 .8752601
6972 1005 .9299705
6994 1005 .9301447
7053 1005 .813321
7054 1005 1.937378
7077 1005 .8845825
7129 1005 1
7141 1005 .9609756
7184 1005 1
7206 1005 1
7207 1005 2
7228 1005 2.932353
7229 1005 .6852484
7431 1005 1
7435 1005 .9229335
7440 1005 .8670666
7447 1005 .9680612
7451 1005 .8720006
7505 1005 .9800805
7691 1005 1.948357
7822 1005 .9351135
7886 1005 4.729035
7934 1005 1
7997 1005 .575077
8021 1005 1
8066 1005 .9606285
8086 1005 1.938425
8128 1005 .793708
8199 1005 .9484818
8203 1005 .9816401
8253 1005 .8978626
8322 1005 .7050124
8332 1005 .9734003
8346 1005 .9452688
8356 1005 .9382456
8380 1005 .9256772
8424 1005 1.90904
8435 1005 .9604923
8473 1005 .9542567
8499 1005 1.82328
8516 1005 1
8530 1005 .9814548
8692 1005 1
8711 1005 .8990258
8733 1005 .8565206
8761 1005 26.52258
8768 1005 .8258552
8795 1005 .8689443
8796 1005 .9510781
8885 1005 .8100841
8886 1005 1
8891 1005 .964223
8892 1005 .9635365
8899 1005 .9563898
8939 1005 1
8942 1005 .575322
9033 1005 2.853084
9082 1005 1
9182 1005 .9225314
9257 1005 .9449132
9318 1005 3.711862
9333 1005 1.968216
9353 1005 .9053058
9359 1005 1
9362 1005 1.879604
9369 1005 5.232828
9394 1005 .9570944
9428 1005 6.817513
9498 1005 .9885958
9585 1005 1.939059
9589 1005 .8885033
9610 1005 .8443554
9611 1005 .9602924
9629 1005 1
9631 1005 1
9637 1005 1
9646 1005 1
9761 1005 2
9764 1005 .9632573
9785 1005 .92657
9803 1005 .7553947
9808 1005 .962067
9829 1005 .8750317
9859 1005 .8581488
9935 1005 .9777412
9988 1005 .9706368
9992 1005 .9518743
10010 1005 1.945763
10011 1005 1
10022 1005 .8723808
10028 1005 .980138
10046 1005 .868184
10066 1005 .6398968
10073 1005 1
10080 1005 .942069
10093 1005 1.910114
10146 1005 .9190924
10227 1005 3.341743
10246 1005 1.934835
10273 1005 1
10291 1005 1.8608
10418 1005 4.963965
10449 1005 1.897294
10533 1005 3.893778
10625 1005 1
10632 1005 .9197417
10647 1005 .9523322
10648 1005 7.316061
10933 1005 .9477713
10942 1005 1.850064
10966 1005 .9458272
11096 1005 .9398321
11111 1005 1
11131 1005 .9124258
11137 1005 .9711914
11162 1005 1
11335 1005 1.961031
11345 1005 .9929527
11386 1005 .9620535
11393 1005 1.967604
11397 1005 2.951529
11412 1005 1
11502 1005 .853364
11567 1005 .9064316
11575 1005 1.884632
11653 1005 .9555604
11685 1005 4.926087
11746 1005 2.908897
11827 1005 .945264
11838 1005 .9178993
11900 1005 1.965091
11995 1005 .9250862
12003 1005 .7270085
12146 1005 .9405912
12159 1005 3.949545
12165 1005 1
12218 1005 1.957275
12226 1005 .6343466
12293 1005 1.94999
12332 1005 .9327416
12349 1005 2.945609
12352 1005 1.97258
12369 1005 .7893947
12381 1005 6.492939
12382 1005 .9343508
12383 1005 7.573901
12401 1005 .9596282
12468 1005 5.793837
12508 1005 .9167669
12525 1005 6.455466
12532 1005 2
12597 1005 .9829128
12633 1005 .9721651
12645 1005 1.775047
12648 1005 .7934029
12681 1005 .851984
12685 1005 2.506462
12691 1005 9.920537
12726 1005 .781541
12745 1005 1.972536
12749 1005 14.42358
12799 1005 .8577315
12856 1005 .8355842
12919 1005 .927912
12972 1005 3.530088
12973 1005 1.826739
12992 1005 .8109139
13013 1005 2.63607
13044 1005 .8507303
13082 1005 1
13097 1005 1
13191 1005 1.914049
13229 1005 .7977444
13273 1005 3.946751
13308 1005 .8593027
13320 1005 1.954785
13324 1005 .9268513
13334 1005 1
13354 1005 1.606161
13355 1005 .8471575
13358 1005 .9649627
13393 1005 11.06956
13425 1005 2.939032
13484 1005 2.35293
13533 1005 .9441594
13537 1005 1.855339
13576 1005 1
13640 1005 .4882365
13641 1005 1
13651 1005 .2321344
13667 1005 .8528692
13706 1005 1
13725 1005 .8433372
13732 1005 .8038322
13746 1005 .9489995
13747 1005 12.85376
13828 1005 1
13833 1005 3.880577
13835 1005 .292234
13925 1005 .9541689
13940 1005 .9725669
14025 1005 1.845845
14033 1005 .9142036
14079 1005 .7897756
14127 1005 1.738501
14130 1005 1.751567
14139 1005 1.753497
14171 1005 1.783293
14277 1005 1.900764
14294 1005 .9395565
14338 1005 .9236694
14340 1005 .6655414
14369 1005 .9219294
14447 1005 1
14482 1005 .9711247
14492 1005 11.52903
14514 1005 2.921474
14575 1005 1.872291
14603 1005 .8239069
14674 1005 2
14714 1005 1
14829 1005 .9443365
14870 1005 5.887509
14878 1005 1.871647
14879 1005 .7815517
14981 1005 .9040766
15021 1005 20.40237
15028 1005 .9562494
15064 1005 .931903
15100 1005 6.83801
15102 1005 .8762868
15128 1005 .9314445
15161 1005 .8716993
15186 1005 .9877242
15231 1005 .8948701
1 1006 7.3430448
2 1006 2.6280591
8 1006 .0275629
9 1006 2.9185112
10 1006 .8803113
29 1006 .6848592
57 1006 10.5077563
85 1006 .8977605
95 1006 .7278712
110 1006 1
121 1006 7.1838843
134 1006 3.7170005
135 1006 5.3361781
136 1006 6.3213734
137 1006 2.8882185
138 1006 1.3051993
153 1006 4.8547342
156 1006 1.4511951
157 1006 .7888762
158 1006 .8902602
160 1006 .7586022
162 1006 1.1645327
165 1006 .8724823
186 1006 1
193 1006 .8021072
213 1006 .7623961
263 1006 1.9695984
288 1006 .6064488
297 1006 1.7068613
298 1006 24.6562292
299 1006 4.1625479
315 1006 .8002476
337 1006 1.8452928
351 1006 .8242707
373 1006 .8495844
381 1006 .9106141
399 1006 .901812
436 1006 1.7678041
437 1006 .9540907
440 1006 1
449 1006 .9537028
451 1006 .8504717
584 1006 .9647421
586 1006 .9714041
589 1006 .9375562
605 1006 .9217568
612 1006 1.7608087
680 1006 1
687 1006 1
701 1006 4.7477013
702 1006 .9005248
744 1006 .802149
776 1006 .9157666
905 1006 .6976251
906 1006 .9165658
1017 1006 .9151348
1031 1006 2.6901353
1205 1006 .9653072
1222 1006 .8397593
1356 1006 .8153367
1377 1006 3.6924312
1441 1006 1.7356908
1511 1006 .9625427
1524 1006 .9361858
1557 1006 3.4015794
1617 1006 1
1624 1006 .9419146
1705 1006 .8039055
1706 1006 .9505546
1720 1006 5.5844345
1809 1006 1
1819 1006 1
1829 1006 .6469132
1876 1006 .7271519
1913 1006 .9743534
1925 1006 .9239973
1970 1006 1.894884
1972 1006 .6416243
1975 1006 .8481069
2060 1006 .6748507
2080 1006 .7435601
2120 1006 .8579192
2146 1006 .9658729
2195 1006 .9774141
2203 1006 1
2206 1006 .8287997
2209 1006 3.9728679
2238 1006 .9046468
2281 1006 1
2366 1006 1.8732759
2403 1006 1.6945339
2534 1006 1.9142932
2538 1006 1
2612 1006 .9267455
2618 1006 .9040828
2674 1006 .9165444
2769 1006 1.9218031
2827 1006 1.9001774
2842 1006 .9050939
2845 1006 .7549088
2907 1006 .9212862
2947 1006 1.7441491
3000 1006 .6774245
3007 1006 2.802966
3074 1006 .8989314
3111 1006 1
3147 1006 1
3176 1006 1
3196 1006 .830777
3206 1006 .8557158
3294 1006 1
3296 1006 1
3325 1006 .7226122
3331 1006 .9310431
3448 1006 .8163042
3573 1006 .898922
3574 1006 .9571793
3592 1006 .9550958
3712 1006 3.8594492
3726 1006 1.8676524
3739 1006 .8335251
3809 1006 .5194433
3819 1006 .9891029
3820 1006 1.6288367
3884 1006 .8943843
3899 1006 .9082109
3905 1006 .8137457
3907 1006 .9407745
4006 1006 1.7730277
4012 1006 2
4015 1006 .9529241
4051 1006 1
4064 1006 .8871425
4065 1006 .7000203
4066 1006 2.9310872
4067 1006 .9036222
4082 1006 .90694
4086 1006 .7373448
4162 1006 1.9890125
4183 1006 .6731898
4236 1006 1
4239 1006 .816097
4250 1006 .82228
4298 1006 .9054572
4302 1006 .8401695
4366 1006 1.9358272
4402 1006 3.8666039
4408 1006 1
4414 1006 .8619262
4421 1006 .8844978
4458 1006 1
4474 1006 .8638239
4512 1006 .8346468
4537 1006 1.9700256
4561 1006 .9556248
4609 1006 1
4664 1006 .8840588
4682 1006 1
4685 1006 .850219
4798 1006 .9547274
4891 1006 .824638
4902 1006 .9348168
4907 1006 .9551225
4956 1006 .9206615
5014 1006 .8657039
5017 1006 .7452908
5049 1006 1.899457
5057 1006 1
5073 1006 .9697691
5094 1006 1
5112 1006 49.51026
5169 1006 2
5216 1006 1.8636490000000001
5234 1006 1
5247 1006 1
5251 1006 1
5286 1006 .9048445
5291 1006 1
5296 1006 1
5311 1006 1.869098
5370 1006 .8899818
5458 1006 .9520102
5463 1006 1.97159
5466 1006 .8660652
5541 1006 .8489347
5655 1006 .8149855
5656 1006 1.916455
5686 1006 .9450176
5741 1006 .9347431
5756 1006 .629188
5819 1006 .8960005
5821 1006 1.760612
5860 1006 1.518923
5909 1006 1
5986 1006 .9543388
6086 1006 .4270691
6108 1006 1
6130 1006 1.965589
6182 1006 .7399696
6277 1006 .8452693
6348 1006 1
6354 1006 1.927251
6443 1006 1
6514 1006 .9087752
6524 1006 .9308628
6554 1006 1.194162
6672 1006 .9531481
6736 1006 .8286137
6872 1006 .9692034
6897 1006 .9069272
6981 1006 .9639523
7053 1006 2.736905
7166 1006 .8349575
7205 1006 .7270481
7228 1006 .9046625
7229 1006 .5564069
7241 1006 .8742108
7379 1006 1
7389 1006 1
7396 1006 .909189
7417 1006 .926543
7453 1006 .8021877
7496 1006 1
7540 1006 1
7557 1006 1
7685 1006 .9536774
7706 1006 1
7723 1006 .9166563
7776 1006 .9181716
7783 1006 1.778258
7886 1006 3.618117
7909 1006 .829982
7925 1006 2
7928 1006 .9432158
7938 1006 .8680063
8034 1006 .9002281
8092 1006 .835538
8150 1006 .8291801
8199 1006 .9273932
8236 1006 3.495812
8285 1006 1
8322 1006 .5842611
8356 1006 .9129668
8424 1006 .8718055
8473 1006 1.935532
8499 1006 .7509406
8579 1006 1.960472
8589 1006 .9496425
8641 1006 1
8761 1006 83.00568
8811 1006 .8827634
8851 1006 .6687018
8872 1006 1.894809
8885 1006 3.732343
8888 1006 .8890049
8899 1006 .9385383
8939 1006 1
8953 1006 .8680171
8966 1006 .8789308
9032 1006 .2437421
9033 1006 2.792945
9173 1006 .8577652
9182 1006 1.89082
9205 1006 1
9214 1006 .9115634
9318 1006 .5939139
9333 1006 .9552061
9340 1006 .7315421
9351 1006 4.607752
9362 1006 .8303211
9369 1006 11.50945
9408 1006 1
9447 1006 .8092263
9467 1006 .9195348
9468 1006 .8534519
9475 1006 1
9494 1006 .8540925
9497 1006 .8237155
9515 1006 .9333299
9585 1006 .9141134
9602 1006 .9505814
9603 1006 .9498672
9610 1006 1.780643
9613 1006 1
9732 1006 .9404405
9764 1006 1.948217
9803 1006 .655267
9804 1006 .8306286
9830 1006 .925785
9872 1006 1
9906 1006 .9679249
9935 1006 1.96863
9957 1006 1
9982 1006 1
9986 1006 .8902433
10010 1006 1.923561
10022 1006 .8201407
10150 1006 .8165991
10227 1006 20.02557
10256 1006 .9455731
10273 1006 6
10291 1006 .8038199
10311 1006 .8446253
10313 1006 1
10358 1006 .8832101
10389 1006 .7778359
10458 1006 .9823991
10492 1006 1
10533 1006 1.850297
10586 1006 .9106902
10588 1006 .8870669
10604 1006 .8638142
10648 1006 11.03609
10666 1006 1.863421
10793 1006 .6194315
10901 1006 .9504144
10911 1006 .9244953
10933 1006 .9263918
10942 1006 .7886889
10966 1006 .9236519
11039 1006 .9746259
11044 1006 .7574217
11093 1006 .8960987
11096 1006 .9152027
11133 1006 .8066208
11147 1006 .9189371
11213 1006 1
11335 1006 .9450793
11347 1006 .60487
11386 1006 .9465203
11476 1006 .988354
11557 1006 .5155146
11649 1006 .8965831
11659 1006 .951151
11669 1006 1
11676 1006 .6442582
11685 1006 1.895831
11736 1006 .9497309
11746 1006 4.871605
11772 1006 .9201856
11839 1006 .8900379
11887 1006 .7883781
11952 1006 2.726929
11975 1006 .9688319
11993 1006 1.868532
11995 1006 .8944208
12106 1006 1
12159 1006 3.928892
12161 1006 .8731089
12166 1006 .9420607
12180 1006 .9472402
12183 1006 .9155859
12202 1006 1
12218 1006 2.939786
12227 1006 .9290223
12267 1006 1.865409
12332 1006 1.90521
12349 1006 .9233444
12365 1006 .910445
12381 1006 3.285376
12382 1006 3.907478
12383 1006 27.17145
12395 1006 1.889934
12414 1006 2
12454 1006 2.516614
12468 1006 7.709445
12518 1006 1.874888
12525 1006 11.23256
12610 1006 1
12648 1006 .7088337
12658 1006 .8969385
12676 1006 .922895
12685 1006 5.304435
12691 1006 41.0226
12745 1006 .9612944
12749 1006 7.778289
12792 1006 .9195355
12814 1006 .9658562
12822 1006 .7645129
12856 1006 1.768282
12911 1006 1.876224
12915 1006 6.925121
12935 1006 .9100312
12943 1006 1
12972 1006 1.337733
13003 1006 .9127147
13010 1006 .8434118
13013 1006 .4870978
13078 1006 6.771025
13241 1006 .6813199
13273 1006 15.69692
13351 1006 .9405468
13354 1006 2.444945
13393 1006 5.87001
13482 1006 .9109045
13484 1006 4.088056
13537 1006 .7961234
13573 1006 1.70943
13638 1006 .8874464
13640 1006 23.46006
13661 1006 1.651675
13667 1006 .7926421
13695 1006 1
13725 1006 .7792082
13732 1006 .7235321
13746 1006 .9281228
13747 1006 27.74718
13752 1006 .5467625
13759 1006 .9452207
13792 1006 .977254
13833 1006 2.831692
13835 1006 1.002514
13836 1006 2.829273
13855 1006 .8917703
13859 1006 .932985
13877 1006 3.502981
13906 1006 1.860178
13918 1006 .8742705
13925 1006 .9354083
13952 1006 4.472046
13961 1006 .9858535
14001 1006 1.954986
14025 1006 .7827424
14079 1006 2.703722
14122 1006 1
14130 1006 3.649873
14139 1006 .6525919
14148 1006 1.778436
14154 1006 .8392243
14171 1006 5.694586
14172 1006 1.889603
14228 1006 .6507117
14262 1006 1
14277 1006 1.860142
14319 1006 .913011
14320 1006 1.746524
14335 1006 1
14340 1006 1.528633
14376 1006 .6152631
14380 1006 1.593548
14404 1006 2.917693
14419 1006 .7900036
14447 1006 1
14455 1006 1.902891
14458 1006 1.906754
14492 1006 31.28953
14545 1006 .9296925
14688 1006 .16672
14692 1006 .8499516
14756 1006 .7694832
14830 1006 .8838317
14885 1006 .7662019
14918 1006 .9581902
14936 1006 1
14960 1006 .7358517
14966 1006 1.588737
14978 1006 1.863026
14981 1006 1.864811
15021 1006 2.748383
15044 1006 .8855642
15100 1006 3.771701
15126 1006 .9148676
15195 1006 .6604602
15203 1006 1
15245 1006 2.803888
2 1007 .50858009
8 1007 29.7151857
13 1007 2.82083825
29 1007 5.58362617
68 1007 .86850611
74 1007 .94113858
82 1007 10.54290194
95 1007 1.64045497
109 1007 1.78369735
121 1007 .92172246
156 1007 13.95367056
193 1007 .73853786
249 1007 .90970882
337 1007 .79559597
341 1007 .88296777
373 1007 .80126615
441 1007 .75543136
450 1007 1
489 1007 .93190052
502 1007 .87274222
584 1007 1.95341619
612 1007 .68397295
613 1007 .8767415
660 1007 2.83464614
688 1007 .94814645
696 1007 .91582084
887 1007 .643725
1031 1007 .59059706
1040 1007 .84896183
1099 1007 .80417656
1196 1007 .95467066
1245 1007 .67243817
1270 1007 1
1335 1007 4.55988537
1377 1007 5.59363048
1441 1007 .65078645
1537 1007 .68130352
1556 1007 1.70527195
1584 1007 1.83380363
1607 1007 1
1635 1007 .57069393
1705 1007 .74091384
1734 1007 .47896232
1784 1007 .89436118
1829 1007 1.53349069
1913 1007 .96611493
1963 1007 .9663762
1980 1007 .94028358
1985 1007 .95041763
2048 1007 1
2103 1007 1
2209 1007 116.67922722
2247 1007 .9703777
2280 1007 1
2532 1007 .83432132
2548 1007 1.94490439
2549 1007 .890152
2604 1007 1
2671 1007 .73057622
2674 1007 .88973587
2683 1007 .72276054
2729 1007 .92170546
2769 1007 .89668379
2795 1007 .95047154
2804 1007 .68443989
2808 1007 1.51497815
2845 1007 .67617778
2907 1007 .8960009
3000 1007 .57380314
3007 1007 .73967257
3085 1007 .75204186
3193 1007 1
3301 1007 .93839069
3315 1007 1.94564342
3479 1007 .57683573
3599 1007 .90857608
3782 1007 .84312873
3809 1007 .36507347
3833 1007 .87884877
3892 1007 .88629269
3987 1007 1
3992 1007 .85361046
4002 1007 1
4031 1007 .75903902
4050 1007 .89667557
4097 1007 .85883092
4162 1007 26.66425166
4229 1007 .54998145
4240 1007 .92310308
4271 1007 .74314874
4343 1007 1.88433051
4682 1007 1
4798 1007 .94018439
4813 1007 .7847005
4868 1007 1.83281023
4926 1007 1.72831469
4953 1007 .83803945
5017 1007 .6634702
5027 1007 .9026417
5110 1007 2.802527
5152 1007 .806945
5336 1007 1
5358 1007 .8002034
5365 1007 1
5370 1007 .8546406
5550 1007 .9316527
5588 1007 .8483701
5756 1007 .5100716
5765 1007 1.787142
5854 1007 .9503549
5860 1007 .364386
5880 1007 .8942586
6022 1007 .9338269
6086 1007 255.3156
6155 1007 3.642474
6222 1007 2.313477
6246 1007 .8404687
6273 1007 .8890094
6297 1007 2.37418
6300 1007 1
6554 1007 5.935302
6640 1007 .9421664
6651 1007 1.937621
6736 1007 .773559
6888 1007 1
6908 1007 2.90949
6933 1007 .7915291
6981 1007 .9523727
7087 1007 2.897869
7141 1007 .9273338
7151 1007 .03029325
7228 1007 .8740372
7229 1007 .4139109
7257 1007 .8612982
7409 1007 .6020277
7417 1007 .9029464
7549 1007 1
7551 1007 1.62075
7723 1007 .8898836
7819 1007 2.939495
7880 1007 .769125
8040 1007 .9445243
8086 1007 .885343
8203 1007 1.965813
8236 1007 1.333851
8238 1007 .6220846
8279 1007 1
8322 1007 .4507127
8344 1007 2.731145
8356 1007 .885009
8359 1007 .7758542
8430 1007 .63279
8452 1007 1
8499 1007 .670935
8529 1007 1
8614 1007 .8348627
8693 1007 .9364247
8770 1007 .8665911
8799 1007 1
8823 1007 1
8859 1007 .901921
8899 1007 .9187949
8925 1007 .8459451
8938 1007 1
8992 1007 1
9122 1007 .7951461
9146 1007 .9694418
9183 1007 .8898549
9193 1007 1
9271 1007 .827136
9295 1007 .6944452
9318 1007 4.463466
9351 1007 2.48175
9396 1007 .7089336
9408 1007 1
9494 1007 1.807222
9515 1007 .9119133
9522 1007 .8461128
9601 1007 1
9610 1007 1.710179
9799 1007 .2162019
9833 1007 .7540907
9859 1007 .7358632
9961 1007 .7481338
9981 1007 .2423867
9992 1007 .9103866
10007 1007 .8607907
10066 1007 3.329463
10184 1007 1.206968
10206 1007 .5572487
10207 1007 .8364258
10227 1007 133.4639
10358 1007 .8456935
10407 1007 1
10418 1007 1.932899
10533 1007 .8022077
10596 1007 1.751012
10602 1007 .7296931
10624 1007 .921786
10639 1007 1
10728 1007 1
10781 1007 .7942614
10942 1007 .7208091
11011 1007 .8427064
11084 1007 .7153196
11164 1007 1
11318 1007 1
11349 1007 .7660316
11368 1007 .4810649
11397 1007 3.909743
11427 1007 .8551652
11436 1007 1
11455 1007 .5469731
11502 1007 .7269536
11557 1007 .3598827
11674 1007 1.595766
11676 1007 2.529983
11816 1007 .2810042
11952 1007 .6392101
12093 1007 12.02956
12131 1007 .7343872
12138 1007 .1290245
12142 1007 2.686319
12222 1007 .8844592
12230 1007 .8742011
12247 1007 .7065544
12296 1007 .867223
12349 1007 1.89872
12395 1007 .8545776
12525 1007 .98604
12621 1007 1.664403
12645 1007 .5811213
12685 1007 .08099799
12808 1007 .4282297
12915 1007 306.5491
13013 1007 .3223376
13280 1007 2
13342 1007 2.896437
13414 1007 .6395399
13452 1007 2.355784
13482 1007 4.561053
13513 1007 4.454422
13573 1007 .6160897
13661 1007 .5397825
13710 1007 .9421363
13792 1007 .9699473
13826 1007 5
13925 1007 1.914659
13952 1007 214.8778
14001 1007 .9405262
14045 1007 .2880903
14105 1007 1
14127 1007 1.513071
14160 1007 3.244496
14340 1007 .377215
14372 1007 1.480772
14551 1007 4.367596
14688 1007 1.899044
14879 1007 1.593234
14966 1007 .4566265
14986 1007 1
15021 1007 12.02509
15041 1007 .9914989
15130 1007 .9051511
15169 1007 .5809959
8 1008 41.2809947
11 1008 2.90900342
13 1008 3.91757005
21 1008 1
29 1008 11.92413551
39 1008 .95628359
49 1008 1
68 1008 .93534295
74 1008 .9796886
80 1008 .95938829
82 1008 66.64538217
95 1008 2.39558669
101 1008 .61089505
156 1008 57.70429254
202 1008 .90124894
246 1008 .95015867
251 1008 .98302544
265 1008 1
277 1008 .96866496
337 1008 7.73792742
340 1008 .84788141
341 1008 3.84055917
351 1008 1.65656466
359 1008 1
373 1008 1.92440989
406 1008 .30138486
439 1008 .952777
453 1008 .91565312
527 1008 1
584 1008 2.96851394
641 1008 1
669 1008 2
705 1008 .78850221
729 1008 1
752 1008 .74092142
804 1008 1.9881146
832 1008 .68777569
847 1008 2
862 1008 .77853005
869 1008 .9015387
887 1008 .836203
934 1008 .90601619
1013 1008 .88571131
1031 1008 3.32330372
1051 1008 .83767847
1170 1008 .95531201
1204 1008 .97604116
1225 1008 .73605483
1301 1008 1.94427666
1335 1008 .99555344
1349 1008 2.85139966
1377 1008 12.44576675
1387 1008 3.96715311
1441 1008 2.46429366
1537 1008 .45615782
1584 1008 1.88684394
1588 1008 1
1616 1008 1
1635 1008 3.26379914
1649 1008 .88309456
1726 1008 .74355063
1734 1008 .05472028
1771 1008 1
1785 1008 .93671185
1860 1008 .68061744
1911 1008 2.19222081
1956 1008 1.23086889
1975 1008 1.74431905
2044 1008 1
2140 1008 .94895127
2209 1008 257.63729107
2247 1008 .98541981
2305 1008 1
2400 1008 .89945075
2403 1008 .41992045
2483 1008 1
2532 1008 2.92335833
2534 1008 .92972421
2548 1008 .95709866
2590 1008 1
2617 1008 1
2649 1008 1
2671 1008 1.57338358
2674 1008 .95879027
2741 1008 .88650837
2769 1008 .89019943
2795 1008 .913661
2801 1008 .98061699
2827 1008 1.86257244
2839 1008 .9414339
2893 1008 2.64653244
2907 1008 2.88554978
2944 1008 .98196303
2966 1008 1
3007 1008 .56995906
3028 1008 1.87656677
3048 1008 1
3207 1008 .95626449
3220 1008 .88353339
3249 1008 1
3275 1008 1
3320 1008 .95537263
3336 1008 .65774813
3366 1008 1
3368 1008 .46987545
3376 1008 .70375393
3409 1008 .94426265
3476 1008 .93485342
3479 1008 2.91712177
3562 1008 1
3576 1008 .36788421
3592 1008 .97043742
3683 1008 2
3711 1008 .94181517
3712 1008 .8097583
3743 1008 .36317232
3782 1008 .91283338
3809 1008 3.92893481
3840 1008 1.95827928
3861 1008 1.94510093
3871 1008 1
3887 1008 .69986581
3910 1008 .27978896
3946 1008 .84434516
3988 1008 1
4097 1008 .77350606
4143 1008 .94519133
4162 1008 30.34840145
4183 1008 10.78149191
4241 1008 4.87143463
4298 1008 .84354597
4302 1008 .53291576
4324 1008 1
4406 1008 1.39401238
4469 1008 .7781348
4533 1008 .98723755
4575 1008 .91656636
4650 1008 1
4678 1008 .49040814
4793 1008 1
4806 1008 1
4868 1008 .7603586
4893 1008 .94065511
4983 1008 .9618633
5015 1008 1.965259
5017 1008 .3989449
5024 1008 .9000492
5027 1008 1.965729
5106 1008 .964615
5110 1008 2.974846
5133 1008 1
5201 1008 1
5253 1008 2.705784
5344 1008 .9517959
5404 1008 .4849386
5458 1008 .953106
5468 1008 1
5507 1008 1
5550 1008 .9711662
5584 1008 1
5599 1008 .8641415
5641 1008 1
5705 1008 1
5729 1008 1
5732 1008 .9533648
5756 1008 .1202525
5765 1008 6.728582
5790 1008 1
5859 1008 1.901832
5860 1008 8.796519
5959 1008 1
5970 1008 1
6024 1008 .8772005
6066 1008 .8434691
6080 1008 .8033789
6086 1008 410.78
6155 1008 1.980536
6222 1008 2.797032
6246 1008 .9829735
6280 1008 1.626985
6329 1008 .0322798
6381 1008 .9060845
6401 1008 .663322
6423 1008 1
6439 1008 .8976755
6554 1008 12.41956
6631 1008 1.884049
6640 1008 1.946783
6648 1008 1
6650 1008 .8589852
6651 1008 .9907439
6699 1008 .9236898
6736 1008 3.641167
6903 1008 .525412
6972 1008 .7077336
6993 1008 1
6998 1008 .9220261
7001 1008 .954347
7060 1008 1.300386
7087 1008 6.962104
7107 1008 1.886493
7142 1008 .9887742
7153 1008 1
7163 1008 1
7166 1008 4.934706
7168 1008 2.898814
7207 1008 1
7228 1008 .8819512
7229 1008 1.854673
7233 1008 1.055124
7257 1008 .8540877
7337 1008 .6883761
7396 1008 .8874635
7410 1008 1
7417 1008 .857759
7447 1008 .9497578
7478 1008 1
7535 1008 .7842377
7551 1008 3.2466
7557 1008 1
7628 1008 .8966115
7721 1008 .9667725
7723 1008 .8769916
7805 1008 .7617581
7819 1008 2.980902
7983 1008 .6898553
8006 1008 .9645728
8013 1008 1
8066 1008 .9174432
8092 1008 .7748057
8161 1008 1
8203 1008 .9734379
8236 1008 .8156717
8237 1008 .8419101
8279 1008 1
8318 1008 1.757017
8322 1008 2.160791
8344 1008 .3913474
8380 1008 .8637767
8506 1008 .7905122
8535 1008 1
8563 1008 1
8694 1008 1
8768 1008 .4041256
8876 1008 .6274285
8925 1008 .9808347
9062 1008 .9595227
9122 1008 .5942139
9182 1008 .8074279
9192 1008 1.944052
9290 1008 1
9295 1008 .4078526
9318 1008 8.273505
9330 1008 1
9351 1008 1.380548
9412 1008 .7830832
9426 1008 1
9449 1008 .8380258
9502 1008 2.289667
9515 1008 .9758412
9522 1008 .8019121
9571 1008 .3027482
9578 1008 .9222431
9601 1008 1
9610 1008 .5864691
9613 1008 1
9629 1008 1
9699 1008 .7267912
9777 1008 .4674711
9803 1008 1.254068
9826 1008 1.880168
9860 1008 .8585517
9893 1008 .8850019
9914 1008 3.838473
9960 1008 1
9969 1008 .9308715
9994 1008 .9534902
10028 1008 .9804471
10040 1008 1
10165 1008 1
10184 1008 1.854549
10206 1008 1.09073
10215 1008 1
10227 1008 279.8686
10253 1008 2.933759
10369 1008 .9825962
10394 1008 .9895719
10418 1008 4.954163
10447 1008 .9313533
10456 1008 .2160538
10463 1008 1
10508 1008 1
10533 1008 2.749499
10543 1008 .7972096
10583 1008 1.492455
10596 1008 1.556108
10608 1008 .7413989
10612 1008 .9477038
10667 1008 .8540375
10804 1008 .7993122
10834 1008 1
10870 1008 1
10942 1008 2.714077
10972 1008 .9845428
11068 1008 .4412723
11096 1008 .9395374
11136 1008 .8837737
11159 1008 1
11323 1008 1
11368 1008 1.986909
11389 1008 .8708576
11397 1008 .9321849
11438 1008 1
11460 1008 .9903073
11518 1008 .8841462
11548 1008 .9476356
11557 1008 1.817202
11567 1008 .5122399
11575 1008 .7200239
11736 1008 .7966016
11772 1008 .7881285
11810 1008 .7952102
11839 1008 .8389829
11862 1008 1
11883 1008 1
11885 1008 .9580278
11952 1008 .3228687
12093 1008 28.93065
12095 1008 .6151608
12126 1008 .6316563
12142 1008 1.344391
12146 1008 1.972133
12161 1008 .9326095
12166 1008 1.945148
12267 1008 .7321874
12336 1008 2
12349 1008 2.884851
12395 1008 1.80015
12532 1008 2
12591 1008 .8644713
12621 1008 .3984814
12625 1008 .8741807
12648 1008 1.47135
12876 1008 1
12915 1008 260.5773
13227 1008 .9108668
13382 1008 1
13414 1008 1.881189
13475 1008 1
13482 1008 .3856659
13501 1008 1
13513 1008 44.05866
13537 1008 2.472172
13568 1008 .9508139
13573 1008 3.244059
13618 1008 .9722706
13641 1008 1
13759 1008 1.943951
13770 1008 .9074356
13810 1008 .9456779
13886 1008 .6655719
13952 1008 251.951
14033 1008 .351248
14045 1008 26.69777
14127 1008 .1220796
14160 1008 4.421745
14217 1008 .9790253
14330 1008 1
14338 1008 .9742462
14348 1008 1
14354 1008 .8789768
14404 1008 .4362002
14409 1008 .6669692
14496 1008 .7189768
14551 1008 1.753127
14688 1008 14.47211
14775 1008 1
14793 1008 .8858321
14806 1008 .4905996
14969 1008 .1359217
15021 1008 9.186234
15041 1008 12.64056
1 1009 8.5758569
2 1009 2.7598677
9 1009 .9473893
40 1009 .9561323
57 1009 7.0997195
99 1009 1.9058101
121 1009 9.4730997
134 1009 4.81729
135 1009 1.5714236
136 1009 4.9162458
137 1009 .2822121
153 1009 1.9062136
158 1009 .9291498
160 1009 2.8441489
163 1009 1.8763769
165 1009 1.9176721
175 1009 .9024792
206 1009 .9656278
277 1009 1.9772822
288 1009 1.7459156
289 1009 .9166418
297 1009 .8107439
298 1009 16.1955766
315 1009 2.871036
337 1009 2.900118
351 1009 1.8865457
376 1009 1
399 1009 .9366079
489 1009 .9667232
519 1009 1
579 1009 .9653477
586 1009 .9815379
614 1009 .9256103
622 1009 2.8523714
669 1009 1
696 1009 1.9588659
744 1009 .8722635
846 1009 .9173652
876 1009 .946677
920 1009 .8279284
966 1009 .9853577
1017 1009 1.9452094
1031 1009 .7999453
1033 1009 1.9424226
1051 1009 .9204476
1377 1009 8.8014276
1441 1009 .8293568
1513 1009 1.6451878
1557 1009 3.6136479
1624 1009 .962499
1707 1009 .918397
1720 1009 3.7317028
1802 1009 .9019898
1811 1009 1
1836 1009 1
1970 1009 1.9321351
1972 1009 1.7686257
1975 1009 1.9019348
1992 1009 1
2060 1009 .7900772
2131 1009 .9443265
2146 1009 .9779669
2150 1009 .348773
2175 1009 1
2195 1009 .9854181
2221 1009 2
2264 1009 1
2288 1009 .9777353
2295 1009 .960083
2304 1009 .9496961
2322 1009 .8991273
2366 1009 5.9181844
2403 1009 1.8027851
2509 1009 .9095183
2512 1009 1
2522 1009 1.9683212
2534 1009 .944666
2671 1009 .8683461
2769 1009 1.9495145
2827 1009 .9355526
2842 1009 1.9387267
2880 1009 .6435921
2893 1009 .8882056
2907 1009 .9491808
2948 1009 1
2993 1009 2
3029 1009 .9622556
3060 1009 .9402033
3144 1009 1
3148 1009 .9685609
3272 1009 .9056167
3300 1009 .9657142
3383 1009 .9469919
3518 1009 .9633302
3527 1009 .9936745
3537 1009 .8247683
3575 1009 1
3576 1009 1.8389938
3592 1009 .971009
3712 1009 1.9092577
3820 1009 3.7603697
3907 1009 2.9617629
4015 1009 .9696069
4050 1009 2.9495105
4064 1009 1.927137
4066 1009 6.9555085
4068 1009 .8955935
4162 1009 1.3472867
4207 1009 .9363503
4343 1009 3.9434781
4356 1009 .9517002
4402 1009 1.9138769
4495 1009 1
4537 1009 2.9806479
4704 1009 .9572367
4737 1009 .8093405
4798 1009 1.9707711
4868 1009 1.9183027
4899 1009 .9670223
4940 1009 .9621759
5112 1009 40.29076
5220 1009 1
5306 1009 .8497374
5370 1009 .9289701
5458 1009 1.969017
5540 1009 .9589052
5564 1009 .9553457
5594 1009 .9284918
5686 1009 .9645023
5716 1009 .8634132
5741 1009 1.957869
5791 1009 1.977248
5878 1009 .9878276
5887 1009 .9690968
6000 1009 1.954128
6002 1009 .9261683
6005 1009 .9675778
6108 1009 1
6195 1009 .9309261
6220 1009 1
6232 1009 1.938736
6252 1009 .9708629
6297 1009 .6941931
6342 1009 .9417284
6359 1009 .7791048
6381 1009 .9485223
6401 1009 .9050288
6431 1009 1
6432 1009 2.971498
6554 1009 .4797352
6623 1009 1.972066
6631 1009 2.927989
6640 1009 2.97174
6672 1009 .9697515
6829 1009 .9169288
6872 1009 .9801171
6884 1009 .933704
6908 1009 1.955772
6981 1009 .9767269
7027 1009 .9240057
7053 1009 1.830141
7055 1009 .966672
7060 1009 .8214893
7151 1009 1.526153
7166 1009 1.893445
7257 1009 .9322234
7304 1009 .8819842
7319 1009 .9640363
7409 1009 .8055309
7417 1009 .9525747
7419 1009 .9291158
7428 1009 .9718225
7461 1009 .8984032
7495 1009 .9111647
7558 1009 .9580222
7723 1009 .9461917
7776 1009 .94717
7822 1009 .9409598
7886 1009 5.753449
8019 1009 .9736425
8034 1009 .9355853
8066 1009 .9641758
8128 1009 1.812295
8148 1009 .9502388
8184 1009 .8013616
8199 1009 .9531236
8202 1009 .9371829
8203 1009 1.983294
8236 1009 .6744863
8283 1009 .8528422
8318 1009 .9405114
8368 1009 2
8424 1009 .9172351
8685 1009 1
8693 1009 .9689339
8701 1009 .9792134
8710 1009 2
8711 1009 .9081236
8761 1009 10.73689
8795 1009 .8807525
8799 1009 1
8815 1009 .9298148
8843 1009 3
8872 1009 1.932087
8884 1009 .9456108
8885 1009 1.827196
8890 1009 .9505433
8945 1009 .9115297
8989 1009 1
9244 1009 .9784759
9257 1009 .9498765
9318 1009 2.737823
9333 1009 .9710802
9362 1009 .890452
9369 1009 5.392051
9394 1009 .9609602
9428 1009 2.833955
9459 1009 1.939629
9502 1009 .8180878
9561 1009 1
9571 1009 .8142903
9578 1009 .9632813
9585 1009 .9445499
9761 1009 3
9803 1009 .7774336
9829 1009 .8862914
9868 1009 .9528181
9945 1009 1
9970 1009 2.863861
10001 1009 .9519512
10010 1009 1.950649
10080 1009 .9472886
10093 1009 .9182124
10148 1009 .9876379
10199 1009 .8810419
10227 1009 2.851553
10291 1009 .8733423
10360 1009 1
10363 1009 .8520851
10419 1009 .9440343
10447 1009 .9657275
10464 1009 .9182548
10533 1009 2.903349
10586 1009 .9423398
10647 1009 .9566271
10648 1009 8.377684
10738 1009 .9581608
10901 1009 .9679866
10911 1009 .9512527
10920 1009 .9552985
10942 1009 .8635734
10972 1009 .9697801
11025 1009 1
11059 1009 .9330461
11096 1009 .9452532
11124 1009 1.960351
11138 1009 .9671559
11152 1009 .9459633
11154 1009 2
11214 1009 .8538683
11326 1009 .946881
11343 1009 .9824119
11345 1009 .9935877
11386 1009 2.965472
11476 1009 .9924811
11483 1009 2
11498 1009 .936788
11612 1009 .8662166
11674 1009 .8024709
11680 1009 1.899706
11685 1009 .9327463
11746 1009 2.917106
11891 1009 .8765914
11952 1009 .8237
11994 1009 1
11995 1009 1.931836
11996 1009 .9631718
12159 1009 .9540912
12185 1009 .9760267
12189 1009 .8841737
12218 1009 .9611244
12225 1009 1.87165
12274 1009 1
12292 1009 .8212053
12381 1009 9.538625
12382 1009 .9402658
12383 1009 6.882593
12395 1009 5.928939
12453 1009 1
12454 1009 1.687917
12468 1009 4.812412
12525 1009 12.50453
12645 1009 .795315
12676 1009 .9502195
12681 1009 .8653203
12685 1009 1.55093
12691 1009 8.558397
12711 1009 1
12729 1009 1.954478
12749 1009 3.56562
12779 1009 1
12799 1009 .8705499
12822 1009 2.847965
12911 1009 .9200881
12973 1009 .8423498
13013 1009 2.66886
13076 1009 .9660894
13078 1009 .8521691
13085 1009 1
13167 1009 1.97708
13184 1009 .8449898
13191 1009 .9217931
13233 1009 .9659782
13248 1009 .9777273
13273 1009 7.221849
13295 1009 1
13354 1009 4.641646
13374 1009 .9809022
13386 1009 1.985329
13393 1009 5.333597
13484 1009 3.411231
13513 1009 1.733403
13580 1009 .8974417
13640 1009 3.714547
13719 1009 1.939443
13732 1009 1.821507
13746 1009 .9535947
13747 1009 12.31744
13792 1009 .9853147
13835 1009 1.356004
13836 1009 1.889775
13877 1009 .0334952
13906 1009 1.909728
13925 1009 .9582983
13961 1009 .9908668
14001 1009 .9709381
14079 1009 1.808717
14087 1009 .9841325
14171 1009 4.802819
14208 1009 1
14222 1009 .9755943
14277 1009 1.909705
14315 1009 .8944565
14319 1009 1.943838
14322 1009 1
14327 1009 1
14354 1009 1.948408
14380 1009 .7375867
14419 1009 .8644222
14429 1009 1
14455 1009 1.937304
14482 1009 .9737263
14484 1009 .9203
14492 1009 12.02197
14514 1009 .928549
14553 1009 .9840303
14692 1009 .9031258
14878 1009 .8832118
14885 1009 1.849055
14966 1009 1.734481
14981 1009 .9127193
15021 1009 12.54631
15041 1009 .507196
15100 1009 10.85261
1 1010 3.4700803
2 1010 9.6999814
8 1010 1.2156032
10 1010 .9034555
40 1010 .9451922
50 1010 .8834295
57 1010 10.3764222
70 1010 1.9738417
82 1010 4.2263117
85 1010 .9175305
95 1010 .7804928
101 1010 .8568001
105 1010 1
121 1010 1.3416967
135 1010 2.4645415
136 1010 3.6459697
137 1010 .1032038
138 1010 1.6329232
157 1010 1.8297013
158 1010 .9114806
162 1010 2.5194573
165 1010 .8971404
193 1010 .8403738
223 1010 .8606417
249 1010 .944876
263 1010 .9754772
288 1010 2.6825498
298 1010 16.4961849
299 1010 5.5178563
315 1010 .8388738
337 1010 .8752085
351 1010 .8582515
354 1010 .1468445
373 1010 .8786703
489 1010 .9584243
496 1010 1
501 1010 .8322475
579 1010 1.9567058
586 1010 1.9769337
589 1010 .9496309000000001
612 1010 1.8070611
637 1010 .8704428
660 1010 .8990492
671 1010 .9252807
701 1010 2.7964883
714 1010 1
744 1010 .8404075
755 1010 .9539327
777 1010 .8761759
814 1010 1
846 1010 .8967571
896 1010 .9075096
920 1010 1.7850157
962 1010 1
1019 1010 .980923
1031 1010 1.7500539
1033 1010 .9280634
1100 1010 .9052036999999999
1117 1010 .9218884
1174 1010 1
1194 1010 1
1219 1010 .886091
1243 1010 .9323491
1244 1010 .9831427
1301 1010 .9423752
1313 1010 .9717437
1349 1010 1.9157126
1363 1010 .9393579
1377 1010 5.7519058
1385 1010 1
1473 1010 .8466655
1490 1010 .9417326
1537 1010 .8054314
1557 1010 1.5172961
1632 1010 1
1636 1010 .8424665
1720 1010 .6647925
1801 1010 .8703121
1809 1010 1
1860 1010 .8305035
1876 1010 3.7799126
1911 1010 1.7141763
1920 1010 .8860055
1925 1010 .9386939
1932 1010 .9392538
1960 1010 .7208858
1970 1010 2.9152103
1995 1010 .7392552
2059 1010 .9161315
2060 1010 .7377249
2130 1010 .8870927
2194 1010 .9831296
2221 1010 1
2247 1010 1.9819152
2255 1010 .8884603
2282 1010 1
2288 1010 .9721828
2307 1010 .8680002
2366 1010 .8977805
2370 1010 .9072122
2403 1010 1.7536019
2509 1010 1.8869531
2513 1010 .9659178
2590 1010 1
2594 1010 .913827
2612 1010 .9409108
2623 1010 1
2624 1010 .8395697
2671 1010 1.8355131
2686 1010 .8402022
2704 1010 .9429068
2707 1010 .9647291
2769 1010 .936924
2792 1010 .9536819
2827 1010 1.9194801
2893 1010 .8603253
2932 1010 .9281289
2987 1010 .9780277
2994 1010 .946486
3007 1010 1.8410665
3018 1010 .9594423
3098 1010 .9092411
3111 1010 1
3181 1010 .9254019
3196 1010 .8634997
3336 1010 .9124461
3504 1010 .9521686
3518 1010 1.9541852
3527 1010 .992097
3528 1010 1
3544 1010 .953402
3567 1010 .9789757
3711 1010 1.8411173
3743 1010 .7633972
3812 1010 .8431514
3820 1010 .7006086
3840 1010 .9759919
3892 1010 .9305801
3907 1010 3.9522269
4064 1010 .9089657
4066 1010 2.9444128
4067 1010 2.9222588
4122 1010 .944734
4190 1010 .937275
4298 1010 .9237389
4302 1010 1.8710759
4346 1010 .8623708
4366 1010 .9482363
4406 1010 .77506
4409 1010 .9112737
4451 1010 .9320308
4476 1010 .8243861
4533 1010 1.9860159
4537 1010 .9758218
4565 1010 1
4575 1010 .9445036
4641 1010 .8507789
4666 1010 1
4678 1010 .835548
4705 1010 1
4770 1010 .9511899
4868 1010 .8979283
4874 1010 .8145255
4917 1010 2
4926 1010 .8341324
4999 1010 1
5009 1010 1
5049 1010 .9188994
5063 1010 .9574843
5112 1010 43.11877
5257 1010 1
5311 1010 .8944109
5332 1010 .9745075
5370 1010 .9112561
5404 1010 .8159104
5429 1010 1
5439 1010 .7309735
5468 1010 1
5554 1010 1
5626 1010 1
5655 1010 .8507618
5717 1010 .9446135
5765 1010 2.870047
5818 1010 .9194055
5860 1010 .6119489
5987 1010 .9433595
5993 1010 1
6017 1010 .9206516
6019 1010 .9161129
6022 1010 .9596004
6096 1010 1
6107 1010 .8875443
6145 1010 .8864189
6189 1010 1
6220 1010 1
6222 1010 .5808682
6256 1010 .8537986
6267 1010 .8916995
6381 1010 .9356843
6399 1010 1
6554 1010 1.349987
6631 1010 .9100301
6711 1010 .9051289
6736 1010 .8617547
6754 1010 1
6816 1010 .9522347
6851 1010 .8104042
6865 1010 .961145
6868 1010 .9750327
6903 1010 .8256893
6908 1010 .9447422
6936 1010 .9819016
6981 1010 1.970923
6996 1010 1
7041 1010 .9646755
7053 1010 .7877799
7054 1010 .9288104
7060 1010 .7769707
7146 1010 .9091116
7186 1010 .9097565
7228 1010 2.923098
7361 1010 1
7376 1010 .9273765
7409 1010 .7570325
7505 1010 .9773551
7528 1010 1
7612 1010 1
7649 1010 1.899566
7776 1010 1.933995
7874 1010 .9836464
7886 1010 3.691962
8021 1010 2
8034 1010 1.919521
8040 1010 .9661313
8066 1010 .9552417
8084 1010 .944203
8086 1010 1.93
8184 1010 1.751823
8212 1010 1
8236 1010 1.593307
8253 1010 .8838883
8322 1010 .6646526
8336 1010 .8703026
8344 1010 .8358604
8424 1010 1.896594
8441 1010 1.906558
8506 1010 .8995022
8512 1010 .9109371
8582 1010 .9202745
8614 1010 .8991814
8617 1010 .9620907
8666 1010 1
8711 1010 1.885211
8720 1010 .9437652
8761 1010 35.67861
8770 1010 .918552
8796 1010 .9443846
8799 1010 1
8851 1010 .732765
8872 1010 1.91515
8885 1010 6.7841
8888 1010 .910468
8892 1010 2.958548
8913 1010 .9093726
8924 1010 .9561422
8944 1010 1
8989 1010 2
9008 1010 .9540541
9033 1010 2.832983
9070 1010 .9143755
9105 1010 .9203275
9146 1010 .9813438
9182 1010 .9119323
9207 1010 .8915758
9214 1010 .9286644
9295 1010 1.813455
9318 1010 3.672439
9321 1010 1
9364 1010 .9838512
9369 1010 5.991046
9394 1010 .9512241
9412 1010 .8502921
9417 1010 .9623603
9428 1010 1.792546
9459 1010 .9245737
9494 1010 .8823066
9502 1010 .7727209
9512 1010 .9143343
9571 1010 .7679764
9578 1010 .9541241
9585 1010 1.930721
9670 1010 .9397149
9688 1010 .9537237
9699 1010 .8872039
9745 1010 .9345961
9749 1010 .8300469
9803 1010 2.721928
9981 1010 .5374667
9992 1010 1.94529
10010 1010 2.938342
10013 1010 1
10036 1010 .852489
10066 1010 2.590628
10080 1010 .9341429
10081 1010 2.994715
10205 1010 .9177225
10227 1010 3.567588
10290 1010 .9072615
10318 1010 1.875275
10346 1010 .8666806
10386 1010 .8487956
10395 1010 .9369818
10418 1010 .9590342
10420 1010 1
10432 1010 .9685221
10435 1010 .9231506
10533 1010 2.879245
10586 1010 .92796
10596 1010 .8479892
10647 1010 .9458104
10648 1010 11.22249
10669 1010 1
10725 1010 .814749
10781 1010 1.874394
10891 1010 .7605935
10916 1010 1
10920 1010 .9441504
10942 1010 1.82955
10966 1010 .9384153
11023 1010 1.96168
11039 1010 .9795325
11069 1010 .9682295
11126 1010 .7464061
11165 1010 .9519782
11198 1010 .7656332
11209 1010 .9034055
11215 1010 1
11232 1010 .9264892
11326 1010 .9336337
11345 1010 1.991989
11413 1010 .9589187
11424 1010 1
11427 1010 1.911576
11452 1010 .9636027
11531 1010 .891345
11557 1010 1.6092
11674 1010 1.753209
11746 1010 3.896433
11767 1010 1
11801 1010 .8874703
11841 1010 .93994
11868 1010 .9594245
11870 1010 .9652648
11906 1010 .9453899
11925 1010 .967325
11952 1010 .7797328
11973 1010 1
11975 1010 1.974859
12043 1010 1.739108
12055 1010 1
12140 1010 .2516613
12159 1010 .9426421
12166 1010 .9532645
12173 1010 .9771932
12227 1010 1.942747
12244 1010 .8944375
12261 1010 1
12293 1010 .9431474
12349 1010 .9381673
12352 1010 .9688284
12381 1010 3.423563
12382 1010 .9253687
12383 1010 18.10515
12395 1010 .9112176
12454 1010 .6100866
12468 1010 7.76563
12499 1010 1.829745
12518 1010 1.899081
12525 1010 4.380963
12578 1010 .7896988
12645 1010 .7442688
12675 1010 .9836671
12685 1010 2.438937
12691 1010 21.95193
12749 1010 10.2079
12799 1010 .8382665
12822 1010 .8100491
12869 1010 .9760675
12876 1010 1
12915 1010 5.967225
12972 1010 .4657955
12992 1010 2.785043
12997 1010 1.923121
13003 1010 .929593
13013 1010 4.586278
13167 1010 .9713639
13191 1010 1.902289
13204 1010 .666275
13227 1010 .8255395
13252 1010 .8098279
13273 1010 10.52901
13308 1010 .8400526
13354 1010 4.552276
13393 1010 3.668627
13416 1010 1.69021
13425 1010 .9306899
13482 1010 .1215031
13484 1010 .2643991
13533 1010 .9365194
13639 1010 .9403172
13640 1010 14.14458
13661 1010 .7190309
13710 1010 .9646734
13732 1010 .7769927
13747 1010 12.14966
13833 1010 .8642379
13835 1010 4.195398
13855 1010 .9126987
13859 1010 .9459437
13877 1010 2.79246
13906 1010 .8872153
14001 1010 .9636904
14006 1010 1.860146
14025 1010 .8247536
14079 1010 .7610129
14127 1010 .7027232
14130 1010 1.717577
14148 1010 .8212803
14171 1010 1.753644
14217 1010 .9768546
14277 1010 .8871863
14319 1010 .9298321
14380 1010 .6721438
14404 1010 .9336086
14409 1010 .8468661
14419 1010 .8306107
14455 1010 .9216689
14469 1010 .9121979
14482 1010 .967174
14492 1010 32.7805
14495 1010 .9018888
14551 1010 .6139084
14575 1010 .8548179
14605 1010 .9400735
14681 1010 1
14870 1010 .8721184
14879 1010 1.751664
14885 1010 2.811411
14960 1010 .7869301
14966 1010 .668263
14978 1010 2.889513
14981 1010 1.890952
15021 1010 7.183779
15045 1010 1.847332
15100 1010 6.815847
15173 1010 .9669942
15186 1010 .9860446
15231 1010 .8804864
1 1011 6.4514139
2 1011 2.68941322
8 1011 .18797281
11 1011 .94444881
13 1011 .88676635
57 1011 5.24878151
70 1011 .97292022
80 1011 .52680927
82 1011 .02293324
85 1011 .91462555
88 1011 .92268102
95 1011 1.77276067
121 1011 1.31850798
133 1011 .94892266
134 1011 2.76368312
135 1011 2.44567991
136 1011 5.59827394
137 1011 1.07161415
153 1011 .87869676
157 1011 .82370248
160 1011 .79842235
161 1011 2.9009164
163 1011 .84010603
165 1011 .89351721
205 1011 .9756893
210 1011 .83572204
249 1011 .94293425
277 1011 .97061684
288 1011 1.67136765
297 1011 .75521649
298 1011 17.37276284
299 1011 4.46564775
315 1011 .8331981
337 1011 2.87081275
373 1011 .87439641
389 1011 .97907389
436 1011 .80610631
445 1011 1
451 1011 .87513739
589 1011 .94785669
605 1011 .93466354
612 1011 2.80026487
622 1011 .80905734
701 1011 3.78931963
735 1011 1
755 1011 .95230993
850 1011 .88509076
880 1011 .92645468
905 1011 .74750385
910 1011 .87124195
920 1011 .77744282
1013 1011 .88190732
1117 1011 .91913692
1196 1011 .97135099
1255 1011 .91577625
1335 1011 .72183914
1349 1011 1.9127436
1356 1011 .84579815
1377 1011 1.74316669
1441 1011 .77929036
1519 1011 1.84673592
1524 1011 .94671237
1557 1011 1.50029282
1588 1011 1
1654 1011 .89729155
1705 1011 .8362526
1720 1011 .65298477
1829 1011 .7051572
1876 1011 1.77216001
1884 1011 1
1911 1011 1.7041081
1913 1011 .97858399
1925 1011 .93653443
1963 1011 .97874912
1972 1011 .70074077
2060 1011 2.72848621
2103 1011 1
2140 1011 .91026009
2174 1011 .96436285
2180 1011 1.94653385
2209 1011 10.63716989
2221 1011 1
2304 1011 1.93493701
2366 1011 .89417985
2376 1011 .83452527
2403 1011 1.74492256
2522 1011 .95902673
2594 1011 .91079152
2693 1011 .88517545
2707 1011 1.96348669
2769 1011 .93470218
2808 1011 .69345692
2827 1011 2.91664381
2849 1011 .9131882
2883 1011 .90241095
2893 1011 .85540525
2906 1011 .70370058
2907 1011 3.93427058
2987 1011 .97725371
3000 1011 .73063544
3099 1011 1
3231 1011 1
3286 1011 .93880013
3331 1011 .94241796
3435 1011 1
3474 1011 1
3518 1011 2.95257133
3527 1011 2.99181862
3572 1011 .88013394
3574 1011 .96424283
3577 1011 1.8155847
3594 1011 .89568615
3630 1011 1
3812 1011 2.83762643
3850 1011 .97512728
3907 1011 .95054413
4040 1011 .81220974
4050 1011 .93469698
4064 1011 .90575906
4067 1011 .91952036
4183 1011 .72709927
4190 1011 .93506549
4197 1011 .88399772
4302 1011 1.86653458
4315 1011 .9409705
4606 1011 1
4613 1011 1
4678 1011 .82975519
4868 1011 1.89433287
4918 1011 1
4926 1011 1.82828969
4932 1011 1
4944 1011 .93698737
5006 1011 .9178849
5017 1011 .7873068
5027 1011 .9384677
5112 1011 47.73548
5124 1011 .7936176
5142 1011 .9705327
5151 1011 .9629889
5152 1011 .8779856
5216 1011 .8861409
5286 1011 1.920541
5311 1011 1.890691
5460 1011 .9458155
5474 1011 .9282527
5603 1011 3.900404
5632 1011 .8188865
5655 1011 .8455049
5686 1011 .9540873
5756 1011 1.690356
5765 1011 3.86547
5872 1011 .9633766
6022 1011 .9581773
6066 1011 .9081151
6086 1011 2.511317
6188 1011 1
6342 1011 .9246316
6554 1011 2.32709
6558 1011 .9800671
6580 1011 .9721948
6614 1011 .9314385
6640 1011 3.963448
6816 1011 .9505522
6872 1011 1.974284
6908 1011 .9427958
7053 1011 2.780304
7060 1011 1.769114
7123 1011 1
7166 1011 .8621823
7228 1011 1.920389
7229 1011 .6295805
7257 1011 1.912338
7319 1011 .9534846
7422 1011 .9611943
7435 1011 .9093032
7440 1011 1.843556
7447 1011 .9624124
7449 1011 1
7461 1011 1.868595
7551 1011 .7603066
7644 1011 1
7705 1011 1
7776 1011 .9316698
7880 1011 .8540826
7886 1011 1.681111
7941 1011 1
7983 1011 .8507834
8007 1011 3.971314
8024 1011 .8540416
8034 1011 1.916686
8142 1011 1
8198 1011 .8893995
8255 1011 1.945439
8332 1011 .9686957
8346 1011 .9355889
8356 1011 1.927324
8380 1011 .9125323
8678 1011 .8973157
8682 1011 .9027802
8701 1011 1.973115
8761 1011 74.13892
8770 1011 .915683
8866 1011 1
8872 1011 .9121609
8885 1011 1.776495
8890 1011 .9360327
8891 1011 .9578954
8913 1011 .9061803
8966 1011 .898902
8970 1011 1
8992 1011 1
9008 1011 .9524356
9271 1011 .8907467
9315 1011 .8862906
9318 1011 1.6609
9333 1011 1.962595
9346 1011 .9327255
9369 1011 6.920281
9428 1011 1.785238
9498 1011 .9865788
9512 1011 3.911317
9513 1011 .922287
9571 1011 .7598033
9611 1011 .9532696
9667 1011 1
9699 1011 .8832307
9732 1011 .9502653
9829 1011 .8529294
9859 1011 .8330605
9935 1011 1.973804
9970 1011 .8239184
9992 1011 .9433626
10010 1011 1.93617
10026 1011 1
10053 1011 .920906
10081 1011 1.994528
10093 1011 .894216
10146 1011 1.904783
10150 1011 .8468523
10152 1011 .8926002
10169 1011 .9035537
10204 1011 .9631353
10206 1011 1.720173
10227 1011 16.34101
10291 1011 1.836181
10318 1011 .8708816
10387 1011 1
10418 1011 1.957591
10435 1011 .9204436
10533 1011 .8749915
10632 1011 .9055469
10647 1011 1.943902
10648 1011 3.195097
10666 1011 .8859508
10669 1011 1
10891 1011 .7521604
10911 1011 1.93695
10966 1011 1.936246
10972 1011 .9609137
11039 1011 .9788115
11069 1011 .9671104
11111 1011 1
11138 1011 .9575195
11191 1011 .6546185
11286 1011 .9353962
11299 1011 .8501881
11335 1011 .9541388
11344 1011 1
11345 1011 1.991706
11348 1011 .9232622
11349 1011 .8521275
11386 1011 .9553421
11389 1011 .9335195
11397 1011 1.942956
11423 1011 .90183
11452 1011 .9623206
11476 1011 .9902751
11518 1011 .8889558
11528 1011 1.928865
11557 1011 .5954336
11560 1011 .9063281
11651 1011 1.846346
11664 1011 .9086697
11674 1011 .7445162
11685 1011 .9130141
11746 1011 .8927847
11763 1011 .933235
11772 1011 .9333515
11857 1011 .8008571
11879 1011 .9020786
11952 1011 3.771974
11980 1011 .9556159
11993 1011 2.890219
12064 1011 .8205129
12084 1011 .9449411
12093 1011 .7546416
12142 1011 .8017476
12159 1011 1.940622
12161 1011 .8940404
12166 1011 .9516182
12187 1011 1
12215 1011 1
12218 1011 .9497183
12227 1011 1.940731
12308 1011 1
12355 1011 .9036454
12377 1011 1
12381 1011 4.403258
12382 1011 .9227399
12383 1011 15.96795
12395 1011 6.90809
12454 1011 2.596352
12468 1011 3.757374
12505 1011 .7610802
12525 1011 3.359158
12590 1011 .7455448
12645 1011 .7352607
12648 1011 .7568635
12685 1011 1.419173
12691 1011 44.66844
12745 1011 1.967679
12749 1011 8.144775
12776 1011 .9257463
12885 1011 .9583996
12911 1011 .896642
12915 1011 22.22634
12972 1011 2.446978
12973 1011 2.796096
13003 1011 .927113
13013 1011 .5717044
13076 1011 .9561401
13078 1011 2.808796
13167 1011 .9703552
13191 1011 .8988474
13204 1011 .6545195
13245 1011 .959087
13273 1011 3.406743
13297 1011 1
13308 1011 .8344185
13354 1011 1.536505
13393 1011 8.551279
13414 1011 1.772182
13484 1011 .2384875
13573 1011 .7573614
13640 1011 16.044
13661 1011 1.709134
13710 1011 .9634291
13732 1011 1.769137
13746 1011 .9399794
13747 1011 25.94358
13835 1011 1.167056
13859 1011 .9440396
13877 1011 4.749924
13952 1011 18.85827
13997 1011 .9233826
14001 1011 2.962411
14025 1011 .8185805
14130 1011 .7076285
14135 1011 .8050199
14171 1011 .744966
14335 1011 1
14340 1011 .606388
14357 1011 .907244
14380 1011 .6605951
14429 1011 1
14448 1011 .7815767
14455 1011 2.91891
14482 1011 1.966018
14492 1011 30.56142
14543 1011 .8965843
14575 1011 .8497039
14603 1011 .7927626
14645 1011 .98453
14663 1011 .9663118
14688 1011 .304175
14793 1011 .9036348
14805 1011 .8088288
14806 1011 .778239
14879 1011 .7429162
14935 1011 1
14966 1011 .6565776
14969 1011 .7189646
14981 1011 1.887111
14982 1011 .9042661
15008 1011 .9563651
15021 1011 .1198024
15045 1011 1.841955
15100 1011 2.80936
15129 1011 .8632357
15159 1011 .8662782
15173 1011 .9658316
15192 1011 .7894089
15198 1011 .7876369
1 1012 7.4623027
2 1012 3.695578
8 1012 .2040905
57 1012 21.3232386
101 1012 .8546984
121 1012 8.3320348
134 1012 3.7683737
135 1012 4.4566825
136 1012 16.6260965
137 1012 3.0900415
153 1012 .8811045
157 1012 .8272018
160 1012 1.8024234
165 1012 1.8956308
168 1012 .8630185
202 1012 .8862517
214 1012 .9837862
249 1012 .9440669
277 1012 1.9712001
288 1012 3.6778906
298 1012 33.444759
299 1012 2.4961028
315 1012 .8365089
340 1012 1.8493601
351 1012 .8561711
373 1012 .8768895
399 1012 .9196362
450 1012 2
477 1012 .9295448
579 1012 .9560704
586 1012 1.9765951
598 1012 .9010599
612 1012 .8042294
622 1012 .8128473
641 1012 1
701 1012 10.7935014
744 1012 1.8380652
776 1012 1.9310576
785 1012 .9262155
832 1012 1.8924003
920 1012 .7818603
936 1012 1
938 1012 2
956 1012 .9535865
966 1012 2.9814375
988 1012 1
1001 1012 .8821081
1205 1012 .971605
1377 1012 3.7482645
1441 1012 2.7836712
1490 1012 .9408774
1537 1012 .8025757
1540 1012 .9701563
1556 1012 2.8174235
1557 1012 2.5102114
1613 1012 .9801287
1624 1012 .9524589
1635 1012 .7340559
1637 1012 1
1720 1012 5.6598726
1734 1012 1.6772305
1860 1012 .8280158
1876 1012 1.7766824
1911 1012 .7099812
1913 1012 .9790091
1963 1012 .9791709
1970 1012 .9139659
1972 1012 .7066807
1975 1012 .8756802
2025 1012 1
2293 1012 .8715512
2304 1012 .9362284
2366 1012 1.8962803
2403 1012 2.7499855
2521 1012 .9736148
2522 1012 .95984
2543 1012 .9717167
2548 1012 .9658697
2549 1012 .931952
2577 1012 .8297746
2612 1012 .9400435
2618 1012 .9214947
2695 1012 .8981764
2707 1012 .9642114
2770 1012 2.9386465
2827 1012 .9182983
2907 1012 1.9355752
2910 1012 .9243077
3097 1012 .9337882
3144 1012 1
3274 1012 1.8500103
3295 1012 .9096753
3315 1012 .9663275
3329 1012 .9142233
3454 1012 .9291236
3484 1012 1
3518 1012 .9535127
3527 1012 .991981
3573 1012 .9172708
3599 1012 .9433652
3734 1012 .7780501
3819 1012 1.9910811
3834 1012 .9755775
4031 1012 .8507309
4050 1012 1.9359932
4064 1012 1.9076296
4065 1012 .7544759
4066 1012 2.943597
4067 1012 .9211178
4086 1012 .7850249
4097 1012 .9125494
4196 1012 1
4298 1012 .9226196
4302 1012 .8691837
4410 1012 .8157217
4507 1012 .7409236
4684 1012 1.9435541
4868 1012 .8964302
4881 1012 .9409767
4891 1012 .8564717
4902 1012 .9466496
4953 1012 .8996696
4983 1012 .9651697
5006 1012 .9195148
5049 1012 .9177091
5112 1012 5.95907
5124 1012 .7977141
5203 1012 .9419245
5253 1012 .8758534
5286 1012 .9221182
5332 1012 .9741333
5370 1012 .9099536
5386 1012 .9228213
5404 1012 .8132085
5476 1012 .8957951
5540 1012 .947903
5546 1012 .9272299
5561 1012 .9695211
5648 1012 .9405477
5653 1012 .9091978
5686 1012 .9549986
5756 1012 .6965019
5765 1012 .8681399
5791 1012 .9711566
5801 1012 .9598891
5806 1012 .8460666
5815 1012 1
5853 1012 .7627709
5859 1012 .6194802
5878 1012 .9845687
6094 1012 .947934
6115 1012 2.800549
6182 1012 .7871732
6195 1012 .9124333
6256 1012 .8516528
6267 1012 .89011
6297 1012 .6123206
6395 1012 .8773876
6432 1012 .9638667
6514 1012 .9253353
6640 1012 .9641736
6650 1012 .9179519
6651 1012 .9613578
6667 1012 .8445834
6672 1012 .9616532
6733 1012 1.856729
6814 1012 .9151056
6872 1012 .974794
6908 1012 .9439312
6915 1012 1
7054 1012 .9277655
7060 1012 2.773697
7141 1012 .9549852
7358 1012 1
7409 1012 2.753466
7417 1012 .9398778
7422 1012 .9619645
7505 1012 .9770228
7551 1012 1.765064
7696 1012 .9451957
7777 1012 1
7886 1012 .6874409
7900 1012 .9165113
7910 1012 .9620481
8034 1012 .9183398
8066 1012 2.954585
8086 1012 .9289729
8097 1012 .9372433
8151 1012 1
8161 1012 1
8203 1012 .9788218
8236 1012 .5873377
8297 1012 1
8322 1012 2.659731
8356 1012 .928766
8424 1012 3.895077
8562 1012 1
8580 1012 1
8761 1012 83.45374
8795 1012 .8488268
8811 1012 .9040455
8851 1012 .7288427
8872 1012 2.913904
8885 1012 .7809312
8891 1012 .9587311
8899 1012 .9496955
9033 1012 2.830532
9182 1012 1.91064
9214 1012 .9276174
9271 1012 .8929152
9285 1012 .9435569
9318 1012 3.667631
9362 1012 .8611231
9369 1012 2.96156
9396 1012 .8196919
9428 1012 .7895007
9449 1012 .9302746
9502 1012 .7693851
9515 1012 .9454326
9522 1012 .9046708
9571 1012 1.764571
9576 1012 .8670514
9578 1012 .9534508
9829 1012 1.855849
9914 1012 .687755
9935 1012 .9743244
9970 1012 3.827413
10007 1012 .9137634
10010 1012 .937437
10080 1012 .9331763
10081 1012 .994637
10196 1012 1.903882
10206 1012 .725727
10212 1012 1
10291 1012 .8394327
10318 1012 .8734445
10449 1012 .8815285
10483 1012 1
10533 1012 2.877473
10547 1012 .9728544
10586 1012 .9269027
10596 1012 .8457581
10648 1012 7.211074
10769 1012 .9384444
10807 1012 1
10911 1012 1.938202
10942 1012 1.827048
10966 1012 .9375115
10974 1012 .9346603
11068 1012 .8551798
11126 1012 .7426841
11129 1012 1
11209 1012 .9019878
11349 1012 .8550626
11389 1012 .9348391
11393 1012 .9626313
11412 1012 1
11423 1012 .9037786
11452 1012 .9630685
11482 1012 1
11502 1012 .8308548
11674 1012 1.749587
11676 1012 .7088364
11685 1012 1.914741
11736 1012 .9588563
11746 1012 .8949128
11804 1012 1
11862 1012 1
11952 1012 1.7765
11975 1012 .9744899
11996 1012 .9533119
12041 1012 .9456424
12047 1012 .9533227
12159 1012 1.9418
12166 1012 .9525785
12173 1012 .9768584
12199 1012 .8965613
12227 1012 .941907
12289 1012 1
12343 1012 1
12381 1012 8.415103
12383 1012 20.04798
12401 1012 .953431
12454 1012 .6043638
12468 1012 1.76219
12518 1012 .8975994
12525 1012 10.37188
12621 1012 .7921063
12645 1012 .7405154
12685 1012 .4307019
12691 1012 59.83381
12749 1012 22.1816
12856 1012 .8103457
12992 1012 1.781888
13013 1012 7.580206
13076 1012 .9570107
13097 1012 1
13184 1012 .8034896
13204 1012 .6613768
13241 1012 1.73917
13273 1012 13.47807
13354 1012 3.545705
13355 1012 .8236956
13359 1012 .9536981
13393 1012 8.619732
13484 1012 4.253603
13513 1012 3.662028
13573 1012 .7621774
13580 1012 .8699842
13614 1012 .8846076
13640 1012 33.10267
13661 1012 .714907
13732 1012 .7737196
13747 1012 23.06379
13770 1012 .9203296
13835 1012 5.183589
13877 1012 2.774737
13906 1012 .88556
14006 1012 .8580932
14025 1012 1.822181
14045 1012 2.55899
14079 1012 1.757505
14127 1012 .69836
14139 1012 1.715657
14160 1012 .5319848
14171 1012 .7500281
14222 1012 1.96906
14277 1012 1.885531
14288 1012 .880863
14319 1012 .9288022
14320 1012 .7925377
14330 1012 1
14380 1012 1.667332
14409 1012 .8446185
14419 1012 .8281245
14448 1012 .7859122
14482 1012 3.966692
14492 1012 48.68922
14603 1012 .796876
14756 1012 .8113292
14795 1012 .8541562
14885 1012 2.808644
14960 1012 1.783803
14966 1012 4.663394
14978 1012 1.887891
15021 1012 9.157122
15041 1012 .3752595
15100 1012 2.813144
15195 1012 2.722097
15245 1012 3.839488
1 1013 7.41563654
2 1013 .66915757
57 1013 18.00413683
70 1013 2.97115415
101 1013 .84208782
113 1013 .9725285
121 1013 11.27406285
134 1013 4.74827115
135 1013 5.4095286
136 1013 5.50685702
137 1013 10.01106724
148 1013 .2195646
157 1013 .81220482
160 1013 2.78527598
163 1013 5.82967816
165 1013 .88657268
182 1013 1
223 1013 .84632401
288 1013 .6499351
289 1013 .88515321
297 1013 .73925235
298 1013 26.1362039
299 1013 8.3655813
315 1013 2.82231972
337 1013 1.86238749
341 1013 .92120948
351 1013 .84368831
374 1013 .90945796
380 1013 .90039588
389 1013 .97770914
394 1013 .78789715
438 1013 .69186723
489 1013 .95415286
579 1013 .95225776
612 1013 .78723866
701 1013 2.77557961
702 1013 .91151657
740 1013 .90822352
777 1013 2.8634542
903 1013 .8018703
920 1013 .76292822
962 1013 1
966 1013 .97982653
1001 1013 .87187641
1019 1013 .97896299
1031 1013 3.72437449
1040 1013 .8983154
1051 1013 .89039668
1170 1013 .89917615
1182 1013 1
1244 1013 .98141078
1298 1013 1
1335 1013 .70369821
1356 1013 1.83574151
1370 1013 1
1377 1013 6.72641669
1441 1013 .76489626
1445 1013 .01706249
1492 1013 1
1500 1013 .04661821
1515 1013 .91716687
1537 1013 .7854415
1557 1013 5.46770322
1561 1013 .8762727
1657 1013 1
1720 1013 7.63035334
1784 1013 .92887995
1809 1013 1
1829 1013 1.68592832
1860 1013 1.81308949
1876 1013 4.75730088
1911 1013 .68481081
1913 1013 .97718729
1956 1013 .68912806
1960 1013 .69220973
1972 1013 .68122387
2060 1013 .71077879
2109 1013 1
2147 1013 .67162834
2180 1013 1.94304693
2191 1013 .9850251
2238 1013 .91518305
2254 1013 2.98453721
2301 1013 .85133079
2391 1013 .8498304
2403 1013 2.72828707
2410 1013 1
2463 1013 .97807334
2671 1013 1.81861374
2707 1013 .96110538
2767 1013 .7542975
2786 1013 .97881776
2808 1013 .67346498
2827 1013 4.91120754
2886 1013 .9296469
2940 1013 .85974975
2987 1013 .97577026
3000 1013 3.71306818
3029 1013 .94799768
3099 1013 1
3300 1013 .95276266
3302 1013 1
3315 1013 1.9634051
3322 1013 .34471647
3336 1013 .90345086
3383 1013 .92696802
3470 1013 .93802776
3518 1013 .94947815
3552 1013 .5239905
3573 1013 .91009085
3575 1013 1
3686 1013 1.8273743
3711 1013 .82479369
3712 1013 1.87497969
3809 1013 2.57254349
3812 1013 2.82703685
3820 1013 .6698492
3840 1013 .97352535
3865 1013 1.91010127
3887 1013 .85013707
3912 1013 1.83815728
3943 1013 1
4050 1013 .93043809
4064 1013 .89961291
4067 1013 .91427168
4076 1013 .82203531
4086 1013 .76636747
4118 1013 1
4190 1013 .93083064
4298 1013 .9159039
4365 1013 .86557427
4406 1013 .75194973
4409 1013 .90215802
4480 1013 .85060723
4559 1013 .90282683
4604 1013 .93223882
4678 1013 .81865226
4684 1013 .93865521
4709 1013 .85858457
4719 1013 .8398427
4770 1013 .94617519
4813 1013 .85505225
4902 1013 .94201939
4907 1013 .96008138
4917 1013 1
4923 1013 1
4930 1013 .96325818
4943 1013 .80155006
5063 1013 .9531163
5112 1013 2.000841
5124 1013 1.780158
5214 1013 .7495868
5216 1013 .8787153
5253 1013 .8650789
5257 1013 1
5280 1013 .6821717
5299 1013 1
5332 1013 .9718884
5367 1013 .6454823
5404 1013 .7969971
5474 1013 .9235735
5501 1013 1
5547 1013 .920243
5564 1013 .9384775
5648 1013 .9353879
5655 1013 4.835429
5686 1013 .951093
5691 1013 1
5756 1013 .6701617
5792 1013 .658503
5800 1013 1
5820 1013 1
5821 1013 .7870634
5847 1013 1
5880 1013 .9288109
5933 1013 1.836548
5947 1013 .9509768
5948 1013 .8541331
5958 1013 1
5987 1013 1.93754
6017 1013 2.912499
6086 1013 .1533598
6147 1013 .9033499
6182 1013 .7687022
6195 1013 1.904833
6236 1013 .9422474
6267 1013 .8805728
6277 1013 .8623666
6297 1013 .5786744
6329 1013 .6597096
6354 1013 .9352899
6401 1013 .8691534
6640 1013 1.961064
6642 1013 .8618665
6711 1013 .8953819
6811 1013 .8999747
6834 1013 .9587501
6842 1013 1.890574
6849 1013 1.919296
6884 1013 1.908661
6897 1013 .9172115
6908 1013 .9390651
6933 1013 .8596495
6936 1013 1.980042
6981 1013 .9679355
6984 1013 1.855971
7027 1013 .8952988
7053 1013 3.765976
7060 1013 .7540567
7228 1013 .9151971
7229 1013 1.605423
7250 1013 .962069
7319 1013 .9504509
7337 1013 .8543955
7362 1013 1
7417 1013 .9346598
7440 1013 .8333527
7510 1013 .9718423
7516 1013 1.92179
7551 1013 .7446744
7649 1013 .8892469
7684 1013 .9763561
7862 1013 .8393543
7880 1013 .8445662
8040 1013 .9626517
8066 1013 .9506433
8140 1013 .9358662
8199 1013 1.935416
8201 1013 .8917717
8236 1013 1.551523
8318 1013 .9180396
8322 1013 1.630199
8424 1013 2.885971
8430 1013 1.75278
8449 1013 .9642091
8468 1013 .8479204
8499 1013 .778461
8516 1013 1
8640 1013 .9245555
8678 1013 .8906189
8761 1013 111.1045
8768 1013 .7816895
8770 1013 .9101841
8799 1013 1
8809 1013 1.865183
8890 1013 .9318609
8966 1013 .8923086
8974 1013 .8577304
9033 1013 .8158239
9175 1013 .9178602
9182 1013 .9028842
9295 1013 .794289
9318 1013 .6387852
9333 1013 .9601557
9341 1013 .8571949
9346 1013 1.928338
9351 1013 .6510946
9369 1013 10.78465
9428 1013 .7712317
9431 1013 .8875269
9468 1013 .869645
9494 1013 .8702149
9538 1013 .820577
9567 1013 .9560527
9576 1013 .855513
9589 1013 .860226
9610 1013 .8048816
9611 1013 .950222
9684 1013 1
9732 1013 .9470217
9803 1013 .6933591
9808 1013 .9524466
9829 1013 .8433379
9849 1013 .8164757
9881 1013 .95114
9961 1013 .8304342
9970 1013 .8124348
10010 1013 1.932007
10075 1013 .8505953
10146 1013 .898573
10148 1013 .9829682
10152 1013 .8855958
10206 1013 .7019231
10273 1013 2
10351 1013 .4978337
10471 1013 .8156365
10533 1013 2.866839
10583 1013 .7941652
10586 1013 .9205586
10594 1013 .921078
10596 1013 .8323717
10600 1013 .9278916
10647 1013 .940243
10648 1013 6.142604
10749 1013 .8492697
10785 1013 .5337435
10911 1013 .9328383
10942 1013 .8120382
10967 1013 1
11069 1013 1.964965
11098 1013 .9181956
11154 1013 1
11169 1013 .8788161
11258 1013 .9611318
11322 1013 1
11389 1013 .9291838
11423 1013 .8954276
11427 1013 .9024917
11502 1013 1.816175
11531 1013 .8801818
11557 1013 3.569049
11575 1013 .8553728
11579 1013 1
11664 1013 .9027134
11674 1013 1.727854
11676 1013 .6835667
11685 1013 3.907341
11746 1013 .8857924
11799 1013 1
11827 1013 .9313821
11838 1013 .8970773
11895 1013 .7730942
11900 1013 .9562373
11952 1013 2.757103
11974 1013 .7377341
11975 1013 .9722759
12003 1013 .6577738
12044 1013 .9511015
12088 1013 1
12158 1013 .8702924
12159 1013 .9367491
12173 1013 1.97485
12189 1013 .8404202
12218 1013 .9464391
12222 1013 .9222136
12226 1013 .5416113
12229 1013 .8105701
12254 1013 1
12267 1013 1.880281
12314 1013 .8860173
12335 1013 .9568465
12349 1013 1.931815
12351 1013 .793135
12381 1013 10.36434
12382 1013 3.917701
12383 1013 14.70499
12454 1013 2.570027
12468 1013 4.741551
12518 1013 .8887122
12525 1013 7.317364
12591 1013 2.65272
12645 1013 3.717995
12681 1013 .8144449
12685 1013 .3812932
12691 1013 49.12508
12729 1013 .9372821
12749 1013 6.023782
12822 1013 .7905336
12856 1013 1.793886
12883 1013 .8840081
12972 1013 8.410911
13013 1013 2.543772
13078 1013 .7963258
13167 1013 1.968422
13191 1013 .8922505
13273 1013 11.1724
13324 1013 .9082997
13354 1013 1.506277
13359 1013 .9496796
13393 1013 5.326362
13484 1013 1.188824
13513 1013 .6326962
13573 1013 3.741537
13577 1013 .9230938
13640 1013 14.85122
13667 1013 1.815555
13732 1013 3.754081
13747 1013 23.5486
13752 1013 .596844
13759 1013 .9512736
13770 1013 .9134151
13828 1013 2
13833 1013 1.85029
13835 1013 4.112734
13836 1013 .848138
13859 1013 .94039
13877 1013 1.668397
13925 1013 .9425455
13997 1013 .9183859
14006 1013 1.845777
14025 1013 .8067488
14062 1013 .8351199
14087 1013 .9781386
14130 1013 .6885608
14139 1013 3.690979
14171 1013 3.728333
14277 1013 .8755959
14288 1013 .8705232
14294 1013 .9242272
14320 1013 .7745323
14340 1013 1.580718
14442 1013 .9653744
14482 1013 .9638015
14492 1013 63.14151
14551 1013 .5742415
14575 1013 .839902
14599 1013 1.895791
14603 1013 1.779247
14870 1013 2.85898
14960 1013 1.765039
14966 1013 2.63418
14974 1013 1.960417
14978 1013 .8781612
14999 1013 1
15021 1013 8.997181
15100 1013 .7969271
1 1014 9.80016234
2 1014 8.32070151
13 1014 .75234152
17 1014 .49686301
50 1014 .73606245
57 1014 25.79553915
62 1014 1.93366557
68 1014 1.81823365
75 1014 1
85 1014 .81327364
87 1014 .74077713
95 1014 4.50299451
121 1014 4.50947776
134 1014 3.48314058
135 1014 11.78762127
136 1014 22.93422108
137 1014 3.96948501
153 1014 1.73469217
157 1014 8.61441166
158 1014 1.79957538
160 1014 .55912034
163 1014 1.65028861
165 1014 2.76710664
193 1014 .63857623
210 1014 .6407002
229 1014 1
288 1014 7.28123321
289 1014 1.76419214
297 1014 2.46462283
298 1014 53.06670436
299 1014 11.64414829
315 1014 3.63517997
331 1014 .80631457
337 1014 2.71744867
351 1014 1.67905479
354 1014 .06829564
374 1014 .81409558
423 1014 1
424 1014 1
436 1014 .57592627
437 1014 .91615304
455 1014 .88762479
461 1014 .74053471
519 1014 1
564 1014 1.70207676
565 1014 1.9587619
579 1014 .90197378
583 1014 .91424728
584 1014 4.93560637
586 1014 1.94777349
594 1014 .9331455
609 1014 .7879558
612 1014 .56315019
630 1014 .51338555
660 1014 .77142842
697 1014 1
701 1014 5.53921137
744 1014 1.63865263
752 1014 .79531172
776 1014 .84615934
777 1014 2.71963889
783 1014 1
846 1014 .76623858
861 1014 .79013163
863 1014 .63969837
905 1014 4.44775417
920 1014 5.51323505
966 1014 .95857904
1017 1014 2.84500547
1031 1014 4.43407503
1033 1014 1.8371221
1051 1014 2.77495822
1103 1014 2
1166 1014 1
1225 1014 .72103423
1313 1014 .93602249
1335 1014 .39162171
1349 1014 .80915755
1356 1014 3.66273811
1377 1014 3.43826817
1395 1014 .80466068
1399 1014 .09551886
1428 1014 1
1441 1014 2.5172759
1492 1014 1
1524 1014 .88345219
1556 1014 2.59259217
1557 1014 9.90706766
1561 1014 .74595832
1610 1014 3
1624 1014 1.89391512
1635 1014 .40656257
1639 1014 .87493749
1695 1014 .54860553
1720 1014 11.24102718
1726 1014 1.79245062
1734 1014 2.27976034
1770 1014 1
1803 1014 .80082649
1829 1014 1.35513588
1860 1014 .61622811
1875 1014 .87765729
1876 1014 3.50168078
1911 1014 3.35284136
1934 1014 .9106233
1960 1014 .36803311
1963 1014 .95352122
1972 1014 3.34547651
1975 1014 .72258829
1980 1014 .91745293
2060 1014 5.40615982
2130 1014 .74435673
2134 1014 1
2180 1014 1.88306175
2191 1014 .96925297
2194 1014 .96180235
2195 1014 .95874992
2206 1014 .68732638
2221 1014 3
2229 1014 1
2238 1014 .82585056
2265 1014 .89298219
2288 1014 .93701662
2295 1014 1.88708068
2301 1014 1.69474663
2353 1014 .83291
2403 1014 .44210851
2455 1014 .7582801
2509 1014 1.74404066
2513 1014 .92283159
2522 1014 1.91038549
2542 1014 .79807695
2547 1014 1
2594 1014 .80488807
2674 1014 1.84757993
2683 1014 .61676696
2693 1014 .74886201
2707 1014 1.92014007
2766 1014 .80680817
2769 1014 .85718416
2770 1014 1.86309347
2827 1014 1.81768788
2845 1014 .55237479
2851 1014 .83052879
2886 1014 .85554829
2904 1014 1.70722865
2907 1014 .85624019
2947 1014 .53272371
2978 1014 .81681308
3000 1014 .41086049
3007 1014 .64014476
3075 1014 1
3085 1014 .65724304
3109 1014 .83475078
3196 1014 .6909377
3203 1014 1.93736117
3232 1014 1
3274 1014 1.66530755
3320 1014 .73292492
3414 1014 .90819873
3448 1014 .66450498
3495 1014 .56155282
3518 1014 .89626659
3527 1014 1.98210614
3533 1014 1
3573 1014 1.81539505
3576 1014 1.54453735
3577 1014 1.59665689
3617 1014 1
3653 1014 1.60584387
3654 1014 .90226428
3712 1014 2.74330347
3726 1014 .75828552
3743 1014 .4642869
3809 1014 1.12232975
3812 1014 1.64486537
3820 1014 2.32212161
3840 1014 .94564121
3865 1014 .81541645
3875 1014 .83748203
3881 1014 .47903437
3912 1014 1.66769826
3920 1014 1
4018 1014 1
4035 1014 .63220278
4048 1014 1
4050 1014 .8571728
4059 1014 .41876682
4066 1014 2.87414024
4067 1014 .8239793
4068 1014 .70464948
4086 1014 .52029666
4097 1014 .80485946
4197 1014 .74628613
4205 1014 .69564999
4271 1014 2.64494993
4298 1014 .82733064
4302 1014 .70809171
4303 1014 .76544221
4304 1014 1
4356 1014 .86336696
4366 1014 .88279726
4402 1014 .75637052
4406 1014 .49069359
4447 1014 1
4464 1014 .92962807
4480 1014 .69326098
4512 1014 .69800531
4532 1014 .67334261
4537 1014 1.94525593
4599 1014 1
4606 1014 1
4666 1014 1
4678 1014 2.62764981
4719 1014 .67115883
4726 1014 .88367668
4737 1014 .46065261
4798 1014 1.91731581
4800 1014 1
4868 1014 .76889061
4891 1014 1.67972563
4917 1014 1
4918 1014 2
4926 1014 .62444456
4956 1014 1.85509921
4969 1014 .86879888
4977 1014 1.8055519
5006 1014 .8204023
5007 1014 1
5014 1014 .7547269
5017 1014 1.534809
5050 1014 .7452811
5063 1014 .9037365
5073 1014 .9447875
5084 1014 1
5109 1014 .9182061
5112 1014 49.36286
5124 1014 .5486117
5214 1014 .485842
5247 1014 1
5250 1014 .6415953
5253 1014 .7229748
5259 1014 .8191775
5311 1014 1.760926
5370 1014 .7990671
5372 1014 1
5404 1014 1.583187
5450 1014 1
5458 1014 1.912353
5476 1014 .7674732
5508 1014 .6605671
5519 1014 1
5540 1014 .8837488
5543 1014 .7347078
5546 1014 .8376181
5547 1014 .8362399
5551 1014 1
5561 1014 .9319883
5564 1014 .8736797
5603 1014 1.782169
5632 1014 .6038783
5635 1014 1
5648 1014 .8673359
5655 1014 4.662097
5669 1014 .9431862
5696 1014 1
5723 1014 .9346627
5765 1014 1.705762
5836 1014 .7465495
5851 1014 2
5887 1014 1.912579
5947 1014 .8993436
5948 1014 1.7005
5951 1014 1
6000 1014 .8702361
6017 1014 .8203403
6070 1014 1
6115 1014 2.554937
6123 1014 1.903354
6182 1014 .5250904
6195 1014 .8046003
6229 1014 1
6230 1014 1
6232 1014 .8266934
6246 1014 .7794771
6252 1014 .9175755
6280 1014 .7223603
6381 1014 .8543772
6405 1014 1
6429 1014 .870427
6432 1014 .9193708
6448 1014 .6592112
6467 1014 1.69105
6517 1014 .5861219
6566 1014 .8832809
6591 1014 1
6631 1014 .7962913
6640 1014 2.920056
6656 1014 .8342855
6672 1014 1.914432
6718 1014 .6515305
6736 1014 1.686987
6814 1014 2.810564
6829 1014 .7650039
6839 1014 .9006791
6866 1014 .8589747
6891 1014 1
6895 1014 .6288837
6903 1014 1.605328
6933 1014 .711827
7053 1014 5.519494
7054 1014 .8388133
7060 1014 7.49502
7090 1014 1
7141 1014 .8995523
7228 1014 .8258794
7229 1014 1.189839
7259 1014 .4179581
7319 1014 .898264
7331 1014 .6905266
7358 1014 1
7417 1014 .865841
7419 1014 1.799479
7435 1014 .801633
7440 1014 .6578333
7545 1014 .9060278
7551 1014 .4757556
7634 1014 .7858391
7684 1014 .9514534
7696 1014 .8777078
7708 1014 1
7723 1014 2.847784
7880 1014 1.680857
7886 1014 2.302544
7938 1014 .7589318
7988 1014 .7749167
8031 1014 2.915458
8086 1014 4.841508
8092 1014 1.699633
8125 1014 .5407123
8259 1014 .6485759
8318 1014 1.831716
8322 1014 11.24071
8336 1014 .7063407
8344 1014 .6283571
8346 1014 .8591236
8382 1014 1
8430 1014 .4923991
8447 1014 1
8476 1014 .9319416
8492 1014 1
8498 1014 1.78277
8499 1014 .5451275
8504 1014 1.927574
8506 1014 .7724541
8512 1014 .7983449
8533 1014 .8590913
8557 1014 .8637078
8589 1014 1.908029
8614 1014 6.771728
8679 1014 .8457775
8694 1014 1
8705 1014 1
8761 1014 214.3095
8768 1014 .5517564
8822 1014 1
8837 1014 1
8840 1014 .6736401
8851 1014 .3949297
8872 1014 2.807883
8884 1014 .846141
8885 1014 3.511162
8898 1014 .538727
8939 1014 1
8966 1014 1.778884
9008 1014 .8959698
9014 1014 .9266486
9027 1014 1.781806
9032 1014 .6187998
9033 1014 11.62184
9051 1014 1
9089 1014 1
9101 1014 .8685479
9105 1014 .8196066
9147 1014 .8248868
9182 1014 .8005981
9244 1014 1.939112
9318 1014 5.25834
9333 1014 .9181901
9351 1014 3.283614
9356 1014 1
9362 1014 .6901049
9369 1014 23.45135
9417 1014 .9147767
9421 1014 .7592688
9428 1014 .5302841
9447 1014 .6515783
9494 1014 1.73352
9502 1014 .4853974
9506 1014 1
9537 1014 .8630251
9567 1014 .9097657
9568 1014 1
9569 1014 .7573233
9578 1014 .8961283
9603 1014 .9084394
9657 1014 .6594091
9777 1014 1.595527
9790 1014 1
9803 1014 4.370393
9829 1014 1.678335
9886 1014 .6875272
9901 1014 .8894516
9935 1014 2.942707
9959 1014 .8535591
9961 1014 1.651841
9970 1014 2.614884
9991 1014 1
10001 1014 1.864077
10007 1014 1.807568
10010 1014 1.860395
10022 1014 .671512
10066 1014 1.073105
10071 1014 1
10077 1014 1
10081 1014 .9880327
10091 1014 .8608749
10152 1014 .7651009
10199 1014 .6634854
10204 1014 .9193715
10206 1014 .387977
10358 1014 1.786699
10363 1014 .5815709
10397 1014 1
10432 1014 .9287282
10447 1014 .9030482
10449 1014 2.735638
10471 1014 .6214577
10505 1014 1.891068
10533 1014 4.726588
10556 1014 .7667375
10583 1014 1.577372
10586 1014 .8368879
10594 1014 .8379543
10596 1014 .655819
10632 1014 .7934174
10648 1014 13.23956
10666 1014 .7505579
10773 1014 .77669
10801 1014 .9152861
10911 1014 1.862101
10933 1014 .8655647
10942 1014 2.614069
10946 1014 .8507471
11098 1014 .832036
11126 1014 .4258157
11131 1014 .7745865
11137 1014 .9258474
11147 1014 .8519499
11165 1014 .8912696
11245 1014 1.836866
11257 1014 .9344918
11286 1014 1.858702
11375 1014 1
11378 1014 1
11386 1014 1.902327
11397 1014 .8752364
11423 1014 .785288
11428 1014 2
11452 1014 1.91759
11458 1014 .7940559
11461 1014 1
11531 1014 .7539846
11537 1014 2
11557 1014 1.115154
11621 1014 .7577281
11623 1014 .8338375
11674 1014 1.44122
11676 1014 3.350287
11682 1014 1
11685 1014 1.809749
11700 1014 1
11746 1014 3.765505
11778 1014 1
11810 1014 .817416
11839 1014 .7991694
11847 1014 1
11857 1014 .5644456
11863 1014 .7260475
11879 1014 .7858317
11907 1014 .7998536
11950 1014 .8565721
11952 1014 3.501274
11993 1014 .7598926
11995 1014 3.807174
12093 1014 1.27622
12135 1014 .8201854
12142 1014 .5663932
12144 1014 .8984345
12159 1014 1.870131
12166 1014 .894182
12180 1014 .9036416
12185 1014 .9321831
12218 1014 .8900267
12227 1014 .870369
12244 1014 1.760987
12278 1014 1
12308 1014 1
12342 1014 .5472392
12349 1014 2.859999
12376 1014 2.856851
12381 1014 4.694839
12383 1014 43.18132
12395 1014 2.79898
12401 1014 .8960843
12454 1014 3.117163
12468 1014 3.469342
12481 1014 1
12499 1014 2.61451
12518 1014 1.7715
12525 1014 39.59839
12569 1014 1.834935
12591 1014 2.286951
12597 1014 .9560181
12621 1014 .5360984
12645 1014 3.420977
12675 1014 .9630192
12685 1014 14.72965
12691 1014 108.7777
12749 1014 30.94235
12776 1014 .8375964
12785 1014 .7713424
12799 1014 1.633805
12800 1014 1.79642
12822 1014 3.569916
12856 1014 .5767984
12869 1014 .9458123
12883 1014 .761841
12885 1014 .9090139
12911 1014 .7739411
12919 1014 .8144477
12972 1014 8.790461
12973 1014 2.554031
12992 1014 7.513298
13013 1014 9.063255
13078 1014 6.581808
13163 1014 .8997365
13167 1014 1.935162
13184 1014 1.561499
13241 1014 .4179749
13245 1014 .9105172
13273 1014 32.14102
13308 1014 1.637849
13354 1014 11.98627
13355 1014 .6065879
13358 1014 .909815
13359 1014 .8966802
13393 1014 24.45714
13416 1014 .2985763
13484 1014 10.33446
13504 1014 1
13513 1014 .2458375
13573 1014 .469314
13580 1014 .7098779
13614 1014 .7425092
13633 1014 1
13640 1014 51.53479
13661 1014 8.363833
13710 1014 .920014
13732 1014 .4950697
13747 1014 92.75373
13752 1014 .1722245
13810 1014 1.941496
13813 1014 1
13835 1014 3.178231
13836 1014 2.688191
13859 1014 .8776064
13868 1014 .8016116
13877 1014 14.2659
13925 1014 .8820321
14001 1014 1.917788
14006 1014 .6833438
14025 1014 1.603209
14033 1014 .7791626
14045 1014 .01591451
14079 1014 1.458888
14087 1014 .9551133
14127 1014 2.326909
14130 1014 1.360541
14139 1014 2.365507
14148 1014 .5953449
14160 1014 .9556537
14171 1014 6.442204
14277 1014 5.744569
14307 1014 .8750191
14309 1014 .833392
14315 1014 .7014332
14319 1014 2.841127
14320 1014 1.537061
14340 1014 .1391132
14380 1014 .257672
14409 1014 .653276
14492 1014 107.9179
14514 1014 1.797876
14551 1014 .1258161
14553 1014 .9548241
14569 1014 .7416053
14575 1014 1.671281
14603 1014 1.546742
14624 1014 .8409097
14709 1014 1
14793 1014 .7892352
14806 1014 1.514976
14878 1014 .6696235
14879 1014 2.43772
14885 1014 .5730001
14943 1014 1
14960 1014 .5175698
14966 1014 2.248885
14981 1014 .753096
14982 1014 1.790616
15002 1014 1
15045 1014 2.654332
15100 1014 6.583043
15129 1014 .7008766
15159 1014 1.707531
15195 1014 1.379878
15223 1014 1
15245 1014 1.641828
1 1015 2.555199
2 1015 1.141907
8 1015 20.89394
10 1015 .8203967
11 1015 .8600186
12 1015 1
13 1015 1.873197
17 1015 .2445148
29 1015 6.883297
39 1015 1.93275
40 1015 2.783084
68 1015 1.900537
70 1015 3.739783
80 1015 2.937526
82 1015 122.2246
95 1015 1.070222
99 1015 .7854698
121 1015 1.005597
134 1015 .1038362
147 1015 1
156 1015 106.0068
157 1015 .3695572
158 1015 .8578021
180 1015 .9206931
186 1015 2
193 1015 .2398656
202 1015 .8480898
214 1015 .97661
219 1015 .8978884
220 1015 .9169455
244 1015 1
246 1015 .9233283
249 1015 2.804805
251 1015 2.973888
255 1015 3
263 1015 2.93936
265 1015 1
273 1015 .9203085
277 1015 .9517968
298 1015 5.883339
328 1015 2.952879
337 1015 2.59685
338 1015 1.94088
340 1015 1.765994
346 1015 1
349 1015 1
351 1015 3.471688
356 1015 .1860529
363 1015 5.972026
369 1015 1.850771
373 1015 1.883719
381 1015 .7077936
416 1015 1
450 1015 2
458 1015 1
477 1015 2.854665
495 1015 1
500 1015 .7081007
502 1015 .9130449
519 1015 2
537 1015 .5922901
564 1015 .05432584
579 1015 2.455387
584 1015 5.951565
586 1015 1.956503
597 1015 1
599 1015 1
600 1015 1
605 1015 2.470049
613 1015 .2656336
658 1015 2
671 1015 1.811457
682 1015 .5459143
688 1015 .9677955
696 1015 .9300555
702 1015 .8841157
724 1015 1
739 1015 .8845523
776 1015 2.151564
777 1015 2.344102
785 1015 .5349216
861 1015 .8025053
863 1015 .4978198
880 1015 .678651
936 1015 1
956 1015 .8847904
977 1015 .4263733
1017 1015 1.911619
1033 1015 .9772549
1035 1015 1
1038 1015 1
1051 1015 6.750298
1119 1015 .8632017
1170 1015 6.931256
1174 1015 2
1196 1015 .9469225
1205 1015 1.898316
1225 1015 .5939692
1243 1015 .8867972
1244 1015 1.940854
1245 1015 .9075118
1301 1015 4.91428
1313 1015 .6469366
1335 1015 1.454845
1348 1015 .349125
1349 1015 .7714059
1363 1015 .9184907
1368 1015 2
1373 1015 .9387823
1374 1015 4
1377 1015 36.14741
1378 1015 1.925778
1380 1015 1.734545
1387 1015 .9494711
1399 1015 .3150812
1401 1015 1
1441 1015 2.175915
1473 1015 .548534
1536 1015 1
1540 1015 .9570141
1547 1015 1
1557 1015 .826939
1574 1015 .7756375
1591 1015 .6288858
1613 1015 .9672812
1618 1015 2.839629
1644 1015 1.956499
1645 1015 1
1649 1015 .8201626
1704 1015 1
1706 1015 .8427647
1710 1015 1
1734 1015 .5458621
1784 1015 .9464207
1812 1015 .8257611
1816 1015 2
1819 1015 1
1860 1015 4.508689
1876 1015 .01516427
1878 1015 1
1925 1015 7.888505
1932 1015 .8970328
1946 1015 1
1970 1015 .9916779
1980 1015 1.957503
1985 1015 .9378412
1989 1015 .4550398
1994 1015 1
1997 1015 .8329679
2017 1015 1
2020 1015 1
2052 1015 1.906307
2055 1015 1
2060 1015 .2515389
2068 1015 1
2130 1015 .8168721
2146 1015 .9794973
2180 1015 .8895612
2183 1015 2
2194 1015 1.963405
2195 1015 1.95841
2209 1015 77.75046
2221 1015 5
2222 1015 2.585237
2283 1015 2
2288 1015 .8295447
2294 1015 1
2351 1015 4
2366 1015 1.034776
2372 1015 1.924695
2387 1015 1.785857
2403 1015 3.107655
2441 1015 .7341103
2514 1015 1
2522 1015 1.508166
2532 1015 2.882101
2548 1015 .9340042
2580 1015 .497158
2592 1015 .2943454
2624 1015 1.398632
2638 1015 1
2649 1015 1
2663 1015 .9265841
2671 1015 2.34373
2674 1015 2.936606
2683 1015 1.219949
2684 1015 .9356937
2737 1015 .8012449
2741 1015 1.825414
2769 1015 7.831092
2770 1015 1.88454
2779 1015 .9691749
2801 1015 .9701828
2827 1015 9.788593
2839 1015 .9099069
2845 1015 .3953154
2883 1015 .7995777
2886 1015 .737051
2893 1015 3.456256
2906 1015 .377173
2907 1015 5.82394
2910 1015 .5948855
2928 1015 1
2966 1015 1
2983 1015 .9320607
2991 1015 .7824129
2993 1015 1
3000 1015 .7780824
3007 1015 1.338462
3028 1015 2.810121
3035 1015 .8077909
3048 1015 1
3060 1015 1.847525
3085 1015 1.339786
3098 1015 .8836555
3144 1015 1
3148 1015 .9324867
3149 1015 1
3177 1015 2
3194 1015 2.7704
3252 1015 1
3257 1015 1
3272 1015 1.759667
3275 1015 1
3302 1015 1
3315 1015 .9438492
3320 1015 .931349
3329 1015 .8378484
3331 1015 .9402497
3411 1015 .7714135
3476 1015 6.899784
3479 1015 6.872507
3504 1015 .8563471
3511 1015 1
3516 1015 3.985125
3518 1015 2.918619
3533 1015 2
3535 1015 4.959134
3538 1015 1
3572 1015 14.90354
3573 1015 1.748722
3575 1015 1
3576 1015 .02760686
3592 1015 4.954523
3619 1015 .8823829
3627 1015 1
3678 1015 .2798278
3686 1015 1.869783
3710 1015 .7735364
3711 1015 1.910493
3712 1015 3.707348
3743 1015 .02035848
3773 1015 1.982333
3782 1015 .8659103
3812 1015 .3077116
3816 1015 .76274
3820 1015 .869427
3833 1015 1.959017
3840 1015 1.93582
3847 1015 .8290795
3850 1015 .9519732
3853 1015 .8787687
3857 1015 .9609283
3861 1015 1.915548
3865 1015 1.860979
3902 1015 1
3907 1015 7.855011
3946 1015 .7605538
4008 1015 4
4012 1015 2
4021 1015 .34047
4034 1015 2.931041
4050 1015 .1258871
4059 1015 2.894525
4066 1015 .06688191
4070 1015 1
4084 1015 .7480072
4117 1015 1
4128 1015 1
4135 1015 1.273586
4137 1015 2.754294
4143 1015 .915687
4162 1015 42.99764
4165 1015 1
4183 1015 19.66387
4190 1015 1.870948
4205 1015 .2852517
4207 1015 2.805049
4218 1015 .838264
4230 1015 .04780251
4241 1015 3.802226
4250 1015 .4799374
4271 1015 1.267229
4275 1015 1
4298 1015 1.759324
4302 1015 .2814773
4303 1015 .8156029
4315 1015 1.830505
4320 1015 1
4326 1015 .6279523
4333 1015 .9701811
4343 1015 5.82051
4353 1015 .7801465
4366 1015 .8766078
4402 1015 1.762045
4404 1015 .7883854
4420 1015 1
4469 1015 .6587015
4476 1015 .8881687
4536 1015 1
4537 1015 1.718337
4666 1015 1
4678 1015 .2160872
4685 1015 2.129476
4694 1015 3
4719 1015 .5098913
4770 1015 .9520777
4793 1015 1
4798 1015 8.916373
4803 1015 .5689322
4812 1015 .6253654
4817 1015 1
4868 1015 8.631356
4875 1015 .9496129
4880 1015 .9697603
4881 1015 2.943912
4902 1015 3.878384
4904 1015 .7417869
4926 1015 .1753525
4944 1015 .7343495
4979 1015 1
4983 1015 .9413337
5006 1015 .2181123
5017 1015 2.075388
5024 1015 .8462442
5027 1015 3.94728
5042 1015 1
5049 1015 .6014639
5055 1015 1
5073 1015 .9605948
5100 1015 1
5106 1015 3.945567
5110 1015 2.961305
5112 1015 83.68553
5151 1015 1.90796
5152 1015 .6559705
5253 1015 1.547403
5255 1015 1
5259 1015 1.813001
5288 1015 1
5299 1015 1
5311 1015 .894365
5331 1015 1.974999
5332 1015 .9549093
5365 1015 1
5370 1015 1.660451
5398 1015 .8728516
5427 1015 .7140673
5458 1015 5.927862
5463 1015 1.949347
5474 1015 .9097239
5479 1015 .8277237
5519 1015 1
5540 1015 2.894819
5541 1015 .8276185
5550 1015 2.955645
5551 1015 1
5556 1015 .9270266
5561 1015 .9442331
5584 1015 1
5627 1015 .9416517
5638 1015 .9031908
5652 1015 .6784824
5695 1015 2.98137
5702 1015 1
5705 1015 1
5712 1015 1.710412
5713 1015 .8826232
5719 1015 .8219494
5732 1015 .9282604
5756 1015 1.646671
5765 1015 14.58247
5791 1015 .9515987
5821 1015 .006810392
5846 1015 .6290959
5854 1015 2.954814
5859 1015 .8489864
5860 1015 15.68698
5863 1015 1
5872 1015 .9398393
5878 1015 1.972748
5883 1015 .3934795
5896 1015 2
5910 1015 .761358
5948 1015 .4331178
5969 1015 1
5986 1015 .9121164
5987 1015 1.873313
6000 1015 .3400928
6022 1015 1.916706
6050 1015 1
6071 1015 .9665956
6073 1015 .9005376
6086 1015 212.8933
6091 1015 .926752
6115 1015 1.200157
6123 1015 .9102942
6124 1015 1.715316
6130 1015 2.948652
6148 1015 1
6155 1015 2.970058
6189 1015 1
6195 1015 .7596343
6218 1015 .9599931
6221 1015 1
6222 1015 .6877708
6232 1015 .9009104
6267 1015 .5915762
6330 1015 .7638108
6342 1015 .7389235
6350 1015 1
6379 1015 .9440171
6381 1015 .8555284
6401 1015 .4820832
6402 1015 1
6405 1015 1
6418 1015 1.934881
6425 1015 .6518798
6429 1015 .9511085
6432 1015 2.91613
6434 1015 1
6443 1015 1
6503 1015 .9702742
6514 1015 .04513605
6554 1015 10.1071
6558 1015 7.984387
6566 1015 .2874546
6580 1015 .9665166
6589 1015 .6484199
6623 1015 .7252923
6631 1015 .8216306
6638 1015 .9310597
6640 1015 .9181354
6651 1015 1.985761
6657 1015 1
6672 1015 .9027636
6693 1015 3.962978
6699 1015 1.882611
6711 1015 1.78961
6736 1015 1.448001
6774 1015 1
6808 1015 1
6816 1015 .2571592
6820 1015 .824096
6829 1015 2.802643
6834 1015 1.940477
6849 1015 .2635296
6854 1015 1
6865 1015 1.898069
6872 1015 .9258665
6884 1015 1.863025
6891 1015 1
6895 1015 .235342
6903 1015 1.269934
6908 1015 2.881643
6916 1015 .4361609
6924 1015 1
6932 1015 .6696424
6933 1015 .4476076
6972 1015 .5504023
6984 1015 .919327
7008 1015 .6457148
7027 1015 .6458352
7053 1015 1.912723
7060 1015 .9237739
7077 1015 1.438895
7087 1015 4.941704
7141 1015 2.945607
7142 1015 2.982731
7151 1015 8.860958
7166 1015 3.899557
7168 1015 .8443434
7206 1015 2
7216 1015 .3483733
7228 1015 .8184038
7241 1015 2.847951
7242 1015 .9568236
7246 1015 .7984935
7248 1015 1
7257 1015 .7755409
7268 1015 1
7285 1015 2
7288 1015 4.893093
7310 1015 1
7388 1015 1.966356
7389 1015 2
7395 1015 1
7402 1015 .838093
7417 1015 .7811886
7419 1015 3.843611
7422 1015 .8180218
7428 1015 2.982752
7442 1015 1
7447 1015 1.922712
7476 1015 .8163117
7516 1015 .9009922
7531 1015 .7604189
7549 1015 1
7551 1015 .8410329
7552 1015 1
7555 1015 .8092647
7558 1015 1.93038
7562 1015 1
7612 1015 1
7634 1015 .7370431
7679 1015 1
7680 1015 1
7684 1015 .9594457
7685 1015 1.942523
7691 1015 .8348034
7696 1015 .8384911
7723 1015 1.810774
7742 1015 1
7764 1015 1
7778 1015 1
7786 1015 1
7803 1015 1
7805 1015 .633509
7819 1015 5.970622
7845 1015 .9683629
7901 1015 1
7910 1015 .7458903
8007 1015 2.940016
8021 1015 1
8029 1015 .8263314
8031 1015 3.953837
8034 1015 .6427382
8066 1015 2.873002
8086 1015 1.809669
8092 1015 .6535802
8141 1015 1
8148 1015 .8545866
8168 1015 1
8184 1015 .7234908
8202 1015 .7144284
8203 1015 4.959139
8237 1015 .7568079
8311 1015 1
8322 1015 6.709032
8346 1015 2.231818
8356 1015 2.890329
8394 1015 2.161028
8424 1015 3.682569
8430 1015 .8685146
8441 1015 .7112861
8492 1015 4
8493 1015 1
8498 1015 .700927
8516 1015 1
8517 1015 1.974899
8519 1015 1
8561 1015 .9658669
8578 1015 1
8594 1015 .8733383
8597 1015 1
8614 1015 .5429912
8640 1015 .8062183
8751 1015 1
8763 1015 1
8768 1015 .08335747
8770 1015 .7542259
8806 1015 .7902476
8809 1015 1.859406
8816 1015 1
8888 1015 .1535945
8891 1015 .4048579
8899 1015 .9588633
8913 1015 .8595515
8925 1015 3.970518
8992 1015 1
9001 1015 .9587689
9026 1015 2.973785
9033 1015 1.415928
9052 1015 .4189194
9062 1015 .9377332
9072 1015 1
9101 1015 .6666452
9145 1015 1
9182 1015 1.703764
9183 1015 .8995313
9244 1015 7.96347
9257 1015 .7947907
9278 1015 1
9312 1015 1
9318 1015 30.88242
9330 1015 1
9333 1015 1.909792
9351 1015 .04708745
9356 1015 1
9384 1015 1
9396 1015 .1944644
9399 1015 .2925098
9412 1015 .6663136
9444 1015 .7075435
9458 1015 .8144574
9462 1015 .8731666
9491 1015 1.820394
9494 1015 .8154811
9497 1015 .6125869
9498 1015 1.974424
9502 1015 4.907285
9512 1015 .01227432
9515 1015 .9628362
9567 1015 2.779631
9571 1015 1.927407
9577 1015 .7067172
9578 1015 4.880385
9589 1015 .8014235
9610 1015 2.363859
9611 1015 .9335165
9622 1015 2
9629 1015 1
9644 1015 1.95893
9684 1015 1
9704 1015 1
9761 1015 1
9764 1015 .8751304
9799 1015 3.965953
9803 1015 .8525216
9826 1015 .8156604
9839 1015 1
9858 1015 .9763882
9908 1015 .5819861
9914 1015 3.751521
9924 1015 .8333353
9959 1015 .7768913
9960 1015 1
9961 1015 .3406242
9969 1015 .8936587
9970 1015 1.203277
9986 1015 .326168
9992 1015 1.888732
10010 1015 .576501
10039 1015 .6853498
10053 1015 .8768141
10062 1015 1.955256
10081 1015 .9289165
10093 1015 5.7644
10146 1015 .8730437
10152 1015 1.171158
10184 1015 .7762499
10196 1015 .7348666
10197 1015 .1663205
10212 1015 1
10220 1015 1
10227 1015 235.3381
10255 1015 .6386353
10273 1015 1
10313 1015 1
10318 1015 1.66915
10369 1015 .9732274
10389 1015 .4077709
10396 1015 1
10397 1015 1
10418 1015 3.929489
10444 1015 1.929242
10447 1015 .8943997
10449 1015 1.698033
10452 1015 1
10511 1015 1
10519 1015 2.769491
10533 1015 7.61465
10556 1015 .5687414
10568 1015 .9608033
10582 1015 .6729896
10586 1015 1.750343
10594 1015 .9266767
10600 1015 1.667694
10612 1015 .919552
10624 1015 .956791
10631 1015 .7332853
10632 1015 .6820599
10667 1015 1.775464
10738 1015 1.756186
10804 1015 .691279
10833 1015 .4344343
10911 1015 .739188
10916 1015 1
10921 1015 1
10942 1015 26.56016
10966 1015 .5476551
10972 1015 .976222
11011 1015 1.583461
11023 1015 1.943308
11039 1015 .9743348
11084 1015 1.970897
11096 1015 1.906989
11098 1015 1.731635
11129 1015 1
11130 1015 .2262336
11137 1015 .9467232
11152 1015 1.899673
11158 1015 1
11161 1015 1.914402
11165 1015 .941266
11191 1015 .6336114
11209 1015 .2671982
11232 1015 .9681801
11245 1015 1.805314
11251 1015 1
11309 1015 .5284893
11326 1015 3.90327
11337 1015 .970681
11345 1015 1.98409
11365 1015 .3880872
11368 1015 .9798619
11386 1015 .8682721
11393 1015 .9358188
11397 1015 7.895679
11419 1015 .8785523
11428 1015 1
11460 1015 3.98509
11473 1015 1
11505 1015 .05954579
11548 1015 .9194471
11557 1015 5.180484
11560 1015 .6082542
11574 1015 .7291547
11623 1015 .5635126
11651 1015 .562843
11668 1015 2
11674 1015 3.75094
11685 1015 1.395177
11746 1015 .04414351
11810 1015 .6849688
11816 1015 .9232302
11827 1015 .4836468
11838 1015 .6860518
11883 1015 1
11933 1015 1.752838
11950 1015 .6757527
11959 1015 1
11996 1015 .7091394
11997 1015 .9404302
12047 1015 .6909542
12055 1015 1
12066 1015 2
12084 1015 1.873486
12091 1015 .6816667
12093 1015 13.355
12138 1015 2.953236
12144 1015 1.776545
12146 1015 1.957131
12157 1015 .7692449
12159 1015 1.691659
12166 1015 9.91562
12173 1015 .9605927
12189 1015 .7792696
12208 1015 .8131911
12218 1015 2.330827
12227 1015 .3703564
12240 1015 3.958526
12244 1015 1.76108
12267 1015 4.58802
12280 1015 .9303703
12293 1015 .8622847
12298 1015 .9461796
12300 1015 .7790817
12314 1015 .373062
12332 1015 7.821172
12344 1015 1.975628
12349 1015 7.822864
12376 1015 .7219333
12381 1015 2.658419
12395 1015 8.692568
12414 1015 1
12453 1015 2
12468 1015 5.115009
12525 1015 8.697554
12569 1015 .05981742
12591 1015 .2531993
12621 1015 .07467499
12625 1015 .8064503
12648 1015 2.186769
12681 1015 1.253424
12688 1015 1
12799 1015 .09933713
12808 1015 .7970982
12861 1015 .1645973
12907 1015 1
12915 1015 301.7387
13078 1015 2.013172
13126 1015 .8706968
13149 1015 1
13167 1015 2.922564
13191 1015 .02353081
13227 1015 .8628851
13272 1015 1
13342 1015 .8793686
13353 1015 1
13358 1015 .8827384
13363 1015 .9135844
13414 1015 1.817231
13427 1015 1
13456 1015 .4438937
13482 1015 3.054961
13499 1015 .9423035
13537 1015 2.188035
13573 1015 .8371252
13672 1015 .5449789
13701 1015 1
13710 1015 .93701
13719 1015 .447489
13731 1015 .9240303
13746 1015 1.780556
13759 1015 .9137785
13770 1015 .8576069
13810 1015 1.916435
13837 1015 .7845872
13841 1015 .8779785
13886 1015 .4855442
13925 1015 .9016131
13937 1015 .908779
13940 1015 .9441491
13952 1015 249.0817
14001 1015 3.898567
14025 1015 1.255788
14127 1015 2.649482
14135 1015 .7251638
14160 1015 6.110462
14199 1015 1
14227 1015 1
14277 1015 2.74658
14307 1015 .8500835
14309 1015 .8077344
14327 1015 1
14354 1015 1.813828
14387 1015 1
14404 1015 .1326984
14409 1015 .4876938
14442 1015 .9422484
14447 1015 2
14482 1015 .6868703
14490 1015 1
14492 1015 31.3181
14497 1015 1
14522 1015 1
14551 1015 3.620232
14575 1015 1.463603
14624 1015 .8973854
14645 1015 .8200229
14653 1015 .9672164
14660 1015 2.152458
14674 1015 1
14688 1015 6.187942
14793 1015 .8243739
14806 1015 .2163817
14830 1015 1.49295
14869 1015 1
14923 1015 2
15021 1015 36.13323
15064 1015 .8590722
15173 1015 .940635
15198 1015 .3317673
15231 1015 .748995
15245 1015 .2886133
1 1016 9.23260167
2 1016 1.56553079
50 1016 .83118947
57 1016 17.75254881
61 1016 .93021342
93 1016 .93887137
101 1016 .79262641
109 1016 .80876468
121 1016 11.04668414
134 1016 7.6694244
135 1016 6.22458059
136 1016 9.03917338
137 1016 1.7013128
153 1016 1.83031305
157 1016 2.75338343
158 1016 1.87181139
160 1016 1.71801993
163 1016 1.7763298
164 1016 .97297985
165 1016 .85104487
202 1016 .83765916
205 1016 .96599259
244 1016 1
251 1016 .96931428
288 1016 1.54028745
297 1016 2.65758072
298 1016 22.92598205
299 1016 6.85364714
315 1016 1.76666654
337 1016 1.81928437
340 1016 1.78500772
341 1016 .89653064
389 1016 .97072718
399 1016 .88530526
417 1016 3.81057109
421 1016 1
449 1016 1.9459196
461 1016 .83404986
492 1016 1
537 1016 .78909078
565 1016 .97362473
572 1016 1
584 1016 1.95881479
586 1016 .9665967
589 1016 .92705851
612 1016 1.72059736
613 1016 .89102594
682 1016 .95797046
701 1016 4.70528644
755 1016 2.93328799
777 1016 .8206852
783 1016 1
785 1016 .89469526
818 1016 .80559222
846 1016 .85048967
854 1016 .90057263
905 1016 .64679178
963 1016 2
987 1016 1
1031 1016 1.6380428
1033 1016 2.89582572
1051 1016 .85606662
1100 1016 .86272167
1206 1016 .42910222
1301 1016 .91655113
1334 1016 1
1335 1016 .61089029
1377 1016 3.64072467
1379 1016 .39438746
1441 1016 2.69125684
1474 1016 .84507794
1501 1016 .95160075
1511 1016 .95624564
1519 1016 .78560412
1540 1016 .95740721
1557 1016 8.30097672
1574 1016 .8445965
1584 1016 .85306414
1613 1016 .97163981
1624 1016 .93214969
1649 1016 .76507633
1712 1016 .90817611
1720 1016 1.51457226
1860 1016 1.75454521
1876 1016 4.68128243
1933 1016 .75629688
1970 1016 5.87721261
1976 1016 1
1989 1016 .95929013
2060 1016 1.62018865
2078 1016 .89748066
2092 1016 .88696184
2130 1016 .83649437
2140 1016 .87446591
2180 1016 .92520803
2206 1016 .8000186
2221 1016 1
2222 1016 1.75202167
2238 1016 .88861661
2283 1016 2
2351 1016 1
2358 1016 .83855671
2366 1016 3.85197182
2371 1016 .90212982
2400 1016 .74510397
2403 1016 .6431809
2506 1016 1
2509 1016 .83629221
2513 1016 .95064423
2548 1016 .95128942
2549 1016 .90288229
2577 1016 .75705529
2592 1016 .89117773
2594 1016 .87520931
2599 1016 .93890961
2624 1016 .76767427
2663 1016 .93002567
2718 1016 .95948738
2786 1016 .97218304
2791 1016 .49199674
2801 1016 .97388411
2827 1016 2.88339588
2834 1016 1
2842 1016 .88913885
2893 1016 .79773135
2907 1016 1.90805336
2967 1016 .90461305
3000 1016 .62319513
3007 1016 2.76984194
3035 1016 .87082079
3085 1016 .78077775
3097 1016 1.90550297
3194 1016 .95035069
3272 1016 2.82923323
3331 1016 .91945046
3336 1016 .87320965
3383 1016 .90409287
3437 1016 .75799924
3473 1016 1
3505 1016 .94646555
3576 1016 .70869286
3577 1016 1.74202774
3594 1016 .85407893
3614 1016 1
3617 1016 1
3726 1016 .84540301
3743 1016 1.65736587
3812 1016 .77286117
3819 1016 .987271
3820 1016 3.56643906
3834 1016 1.96514443
3840 1016 .96523293
3907 1016 2.93081788
3921 1016 2.95373315
4015 1016 .94501005
4036 1016 1
4042 1016 1
4050 1016 2.90864985
4064 1016 .86816957
4066 1016 1.91950197
4067 1016 .88741978
4129 1016 1
4134 1016 .8753287
4179 1016 .92650808
4190 1016 .90916534
4235 1016 .71853108
4271 1016 .77291525
4302 1016 .81329979
4319 1016 1
4343 1016 .89773545
4492 1016 1
4515 1016 .8589299
4530 1016 .97905255
4537 1016 1.9649865
4575 1016 .91963338
4684 1016 .91944074
4798 1016 2.94711642
4805 1016 2
4868 1016 .85218587
4891 1016 .79515728
4927 1016 1
4944 1016 .91185379
4977 1016 .87563388
5006 1016 .885132
5049 1016 .8825549
5051 1016 1
5100 1016 1
5109 1016 .9476859
5112 1016 75.24245
5124 1016 1.711299
5151 1016 .9482264
5253 1016 .8228188
5259 1016 .8843486
5311 1016 .8470921
5332 1016 .9630832
5427 1016 .8564185
5458 1016 1.943942
5466 1016 .843549
5476 1016 .8512793
5501 1016 1
5546 1016 .8961429
5561 1016 .9565007
5589 1016 .9408692
5639 1016 1
5655 1016 .783882
5686 1016 .9357743
5741 1016 .9237726
5748 1016 1
5756 1016 .5668494
5765 1016 4.81181
5791 1016 1.958835
5812 1016 1
5817 1016 .8933371
5836 1016 .8378969
5887 1016 .9440871
6000 1016 3.917005
6002 1016 .866417
6017 1016 .8850923
6019 1016 .8785197
6022 1016 .9414957
6070 1016 1
6124 1016 5.966171
6130 1016 .9598039
6170 1016 1
6195 1016 .8750253
6226 1016 .7997372
6267 1016 1.843166
6294 1016 1
6306 1016 .8094789
6313 1016 1
6379 1016 .9695411
6381 1016 .9068618
6395 1016 .8250083
6432 1016 .9484308
6465 1016 .7525756
6514 1016 1.893439
6547 1016 .9606037
6554 1016 .05868952
6559 1016 1
6656 1016 .8940115
6711 1016 .8626133
6816 1016 .9308292
6842 1016 4.8563
6849 1016 .8940172
6858 1016 1
6908 1016 3.919979
6936 1016 .9737909
6972 1016 3.884712
7053 1016 1.692675
7054 1016 1.896907
7055 1016 1.9397
7060 1016 1.677022
7216 1016 .7709407
7256 1016 .9509078
7293 1016 1
7315 1016 1
7319 1016 1.934931
7350 1016 1
7362 1016 1
7379 1016 1
7380 1016 1
7388 1016 1.95941
7396 1016 .8939224
7417 1016 .9141939
7428 1016 2.949019
7435 1016 .8731274
7440 1016 .7811553
7449 1016 1
7461 1016 .8161818
7476 1016 .8704392
7488 1016 1
7551 1016 .6647011
7555 1016 1.898765
7685 1016 .9458899
7805 1016 .7406142
7840 1016 .8872389
7873 1016 .9363946
7886 1016 2.553918
7983 1016 .791266
8019 1016 .9523116
8034 1016 1.883455
8086 1016 .8986306
8092 1016 .8078897
8093 1016 .8230206
8118 1016 .7267594
8128 1016 .6603869
8140 1016 .9157781
8148 1016 .9099674
8236 1016 1.411051
8237 1016 .8913227
8255 1016 .9236761
8285 1016 1
8322 1016 4.51437
8346 1016 .9098975
8362 1016 1
8366 1016 1
8424 1016 7.850254
8435 1016 .9349595
8498 1016 1.861063
8521 1016 1
8565 1016 .9105619
8589 1016 .9411767
8614 1016 .8540005
8622 1016 1
8701 1016 .9623909
8761 1016 89.81247
8768 1016 1.71331
8782 1016 .9400315
8805 1016 .9257243
8817 1016 1
8820 1016 1
8822 1016 1
8884 1016 .9015941
8885 1016 .6873464
8888 1016 1.870345
8890 1016 .9105184
8914 1016 .3461362
8945 1016 .8399314
8954 1016 1
8981 1016 .6800129
9008 1016 3.933464
9026 1016 .9262382
9033 1016 4.758136
9146 1016 .9729832
9182 1016 .8724655
9244 1016 .9610567
9295 1016 .729856
9318 1016 5.525645
9333 1016 .9476756
9346 1016 .905892
9351 1016 .5418101
9362 1016 2.801796
9364 1016 .9766143
9369 1016 5.090752
9428 1016 3.699577
9497 1016 1.79408
9498 1016 .9812256
9502 1016 2.670868
9512 1016 .875944
9537 1016 .9123929
9571 1016 .6639971
9578 1016 .9335652
9581 1016 1
9585 1016 .8996747
9606 1016 1
9611 1016 1.93463
9696 1016 1
9700 1016 1
9733 1016 1
9764 1016 .9395114
9771 1016 1
9833 1016 .7825892
9849 1016 .758992
9944 1016 1
9970 1016 4.753685
10010 1016 8.910711
10022 1016 .7899039
10053 1016 .889358
10081 1016 .9923459
10091 1016 .9110177
10146 1016 .8668039
10150 1016 1.785767
10159 1016 .2464787
10196 1016 .8628215
10211 1016 1
10291 1016 1.770839
10305 1016 .6604814
10369 1016 .9696981
10418 1016 .9406757
10422 1016 1
10435 1016 .8887112
10444 1016 1.914033
10447 1016 1.937991
10449 1016 .8309181
10463 1016 2
10493 1016 .8374071
10505 1016 .9303289
10533 1016 3.82513
10583 1016 1.729693
10624 1016 .9308502
10631 1016 .938492
10647 1016 1.921526
10648 1016 10.87405
10666 1016 .8404605
10738 1016 1.924301
10769 1016 .9121483
10859 1016 1
10886 1016 .8536853
10891 1016 .6533057
10901 1016 .9420784
10911 1016 5.911802
10942 1016 .7531646
10966 1016 1.910817
11025 1016 1
11044 1016 .716641
11066 1016 .7047747
11096 1016 .9009472
11131 1016 .8558289
11137 1016 .9525731
11138 1016 .9405754
11147 1016 .9053093
11165 1016 .9304577
11245 1016 .8956622
11257 1016 .958102
11345 1016 .9883983
11351 1016 2
11393 1016 .9466676
11397 1016 .920203
11413 1016 1.940508
11427 1016 .8719501
11449 1016 1
11452 1016 .9472916
11557 1016 2.434066
11664 1016 .8722412
11674 1016 .6426125
11678 1016 1
11680 1016 2.818539
11685 1016 2.878318
11686 1016 1
11810 1016 .883222
11855 1016 .7838596
11879 1016 .8630212
11884 1016 1
11933 1016 .9048382
11979 1016 .95712
11991 1016 .9472765
11993 1016 1.846431
11995 1016 .8766714
11996 1016 .933367
12166 1016 .9323204
12173 1016 .9669725
12218 1016 6.929663
12222 1016 .8978492
12227 1016 1.91709
12300 1016 1.895494
12349 1016 4.910458
12352 1016 .9548591
12353 1016 .6395814
12381 1016 5.165238
12383 1016 25.3597
12395 1016 7.871431
12445 1016 .9289788
12450 1016 .925266
12454 1016 2.43535
12468 1016 10.6606
12499 1016 .7534462
12508 1016 .8629755
12518 1016 1.853855
12525 1016 6.103548
12575 1016 .8042476
12578 1016 .6954543
12591 1016 .5439444
12597 1016 .9718699
12645 1016 .6296652
12648 1016 1.659885
12658 1016 .8796125
12675 1016 .9763476
12685 1016 .1875012
12691 1016 55.34527
12726 1016 .6403568
12745 1016 .9547875
12749 1016 11.40479
12776 1016 1.896129
12792 1016 .9060083
12800 1016 1.869793
12861 1016 .9030812
12911 1016 .8554161
12972 1016 4.226397
12973 1016 .714765
12992 1016 .6887126
13003 1016 1.898041
13013 1016 1.400872
13076 1016 .9386459
13078 1016 2.732531
13163 1016 .9358729
13167 1016 .9585309
13191 1016 3.858501
13201 1016 .8626686
13204 1016 .5167191
13229 1016 .6670319
13233 1016 .9384446
13241 1016 .6277454
13248 1016 .9597023
13273 1016 7.973516
13296 1016 .743526
13342 1016 2.908439
13354 1016 4.351633
13359 1016 .9339182
13393 1016 11.1757
13422 1016 .9753545
13484 1016 4.934746
13523 1016 .9167427
13537 1016 .7618489
13580 1016 1.814442
13640 1016 10.86495
13650 1016 1.897921
13661 1016 .5931171
13672 1016 .959867
13695 1016 1
13697 1016 1
13701 1016 1
13732 1016 5.677054
13747 1016 55.52788
13752 1016 .4705671
13770 1016 .8862949
13792 1016 .9734301
13828 1016 1
13833 1016 1.803397
13859 1016 .9217189
13870 1016 .8424893
13877 1016 6.251312
13906 1016 1.836672
13942 1016 1
14001 1016 5.947419
14006 1016 1.797471
14025 1016 2.746218
14079 1016 2.653913
14122 1016 1
14130 1016 1.591012
14139 1016 .5941878
14171 1016 4.643242
14277 1016 .8366299
14315 1016 .8090411
14319 1016 .898387
14320 1016 .703911
14380 1016 1.525218
14434 1016 .8847753
14455 1016 .8865655
14458 1016 .8910779
14482 1016 .9524633
14492 1016 36.99329
14553 1016 1.971106
14575 1016 1.789756
14599 1016 .8631503
14603 1016 1.710103
14756 1016 .7307302
14805 1016 1.732577
14810 1016 .9497125
14830 1016 1.864302
14870 1016 .8148095
14879 1016 1.640374
14885 1016 2.726897
14960 1016 .6914448
14966 1016 2.519598
14974 1016 .9480188
14981 1016 2.842084
15008 1016 1.938961
15021 1016 2.369856
15045 1016 .7789159
15100 1016 10.73332
15102 1016 .7963343
15128 1016 .8871388
15129 1016 .8086851
15245 1016 1.770919
1 1017 2.5400795
2 1017 1.739612
8 1017 .3192173
11 1017 .9534273
57 1017 19.8550749
82 1017 1.9889809
121 1017 3.4286546
135 1017 3.5352723
136 1017 6.8248289
137 1017 1.2216652
138 1017 .8135058
148 1017 .385762
157 1017 .8521967
160 1017 .8310025
162 1017 .715028
163 1017 .865949
214 1017 .9861315
289 1017 .9096104
297 1017 1.7947798
298 1017 16.9590176
299 1017 5.7136385
326 1017 1
354 1017 1.2595412
356 1017 .9347569
389 1017 .9824561
397 1017 .9392801
477 1017 .939736
576 1017 .8935966
584 1017 1.9753167
612 1017 .8325472
622 1017 .8399186
660 1017 .9123842
701 1017 5.823371
745 1017 .9190195
880 1017 .9383415
960 1017 1
1031 1017 3.7830702
1033 1017 .9375658
1051 1017 1.9137372
1109 1017 1
1156 1017 .7749818
1188 1017 1
1244 1017 .9853694
1258 1017 .9478506
1292 1017 .9790235
1306 1017 1
1377 1017 .7846776
1441 1017 1.8149627
1516 1017 .9112021
1557 1017 .5810583
1561 1017 .902621
1632 1017 1
1720 1017 .7090714
1835 1017 .8922578
1876 1017 2.8089848
1878 1017 1
1921 1017 1.927041
1934 1017 .9657402
1956 1017 1.7553297
1970 1017 .9264105
2055 1017 1
2209 1017 7.1806897
2238 1017 .9332452
2300 1017 1
2307 1017 .8854365
2322 1017 .8906185
2366 1017 2.9112831
2376 1017 .8612702
2403 1017 1.7861496
2443 1017 1
2463 1017 .9827427
2522 1017 .9656491
2590 1017 1
2623 1017 1
2671 1017 .8572408
2684 1017 .9885176
2693 1017 .9037341
2741 1017 .9668943
2769 1017 .945256
2794 1017 1
2801 1017 .9843481
2808 1017 .7430022
2893 1017 2.8787755
2987 1017 .9809301
3007 1017 1.8620607
3029 1017 .9590718
3187 1017 .9325767
3190 1017 .7488545
3196 1017 .8815306
3217 1017 .9494856
3220 1017 .960425
3242 1017 .7421582
3315 1017 .9711982
3409 1017 .7722791
3437 1017 .8549631
3454 1017 1.9393757
3527 1017 .9931409
3743 1017 .794651
3776 1017 1
3799 1017 .8989607
3809 1017 .6635724
3820 1017 1.7401564
3833 1017 .9358058
3834 1017 .9791102
3899 1017 .9357404
3907 1017 1.9585375
4016 1017 .9589235
4050 1017 .9452516
4066 1017 .9517556
4160 1017 .8945927
4162 1017 .2922289
4247 1017 1
4330 1017 .9787767
4343 1017 .9387104
4414 1017 .9033375
4462 1017 .9581719
4514 1017 .9068078
4537 1017 1.9790156
4713 1017 .9440021
4805 1017 1
4868 1017 .9114114
4898 1017 .9464565
4899 1017 .9642406
4983 1017 .9702078
5049 1017 .9296123
5053 1017 1
5073 1017 .978836
5106 1017 .975612
5112 1017 24.55612
5153 1017 1
5216 1017 .9045434
5250 1017 .8626167
5286 1017 1.933384
5370 1017 .9229786
5541 1017 .8942424
5546 1017 .9377559
5625 1017 1
5652 1017 .9306983
5741 1017 .9543151
5749 1017 .8505215
5756 1017 .7404023
5765 1017 .8872132
5806 1017 1.868333
5812 1017 1
5821 1017 .8324092
5887 1017 .96649
5933 1017 .8713561
5947 1017 .9614165
5952 1017 .9181979
5987 1017 1.950841
6000 1017 .950259
6005 1017 1.964843
6130 1017 .9759095
6194 1017 1
6330 1017 .9154648
6402 1017 1
6432 1017 .9690933
6507 1017 1
6554 1017 .4358497
6567 1017 .9215753
6640 1017 1.969356
6651 1017 .9669473
6661 1017 2
6667 1017 .8670641
6672 1017 1.9672
6736 1017 .880016
6814 1017 .9273854
6849 1017 3.936482
6864 1017 1
6895 1017 .8577441
6908 1017 .9520415
6972 1017 .9309053
7008 1017 .922478
7053 1017 2.815813
7055 1017 .9638607
7060 1017 .8064315
7087 1017 .9458838
7141 1017 .9614965
7163 1017 1
7166 1017 .8844572
7257 1017 1.926506
7319 1017 .9610027
7376 1017 .9369696
7417 1017 .9485743
7422 1017 .9674663
7428 1017 .9694457
7478 1017 1
7490 1017 1
7551 1017 2.799047
7555 1017 .9393276
7658 1017 .9372215
7886 1017 1.732652
8034 1017 .9301518
8104 1017 .7904386
8184 1017 .7846061
8203 1017 .9818852
8215 1017 .8445592
8236 1017 .6470285
8318 1017 .9354934
8322 1017 .7089499
8329 1017 1
8367 1017 2.982805
8427 1017 1
8493 1017 1
8565 1017 .9463976
8566 1017 .9227162
8578 1017 1
8589 1017 .9647457
8693 1017 .9663134
8733 1017 .8584358
8761 1017 46.70247
8788 1017 .9400135
8795 1017 .8706937
8842 1017 1
8872 1017 .9263579
8885 1017 2.812619
8888 1017 .9222947
8890 1017 .9463715
8892 1017 .9640233
8924 1017 .9619355
9027 1017 .9163622
9033 1017 .8550451
9295 1017 .8380961
9318 1017 3.715708
9346 1017 .9435988
9364 1017 .9859844
9369 1017 5.256417
9435 1017 1
9468 1017 .8974048
9475 1017 1
9547 1017 1
9578 1017 .960184
9582 1017 .9200387
9612 1017 .9754621
9777 1017 .8449579
9781 1017 1
9803 1017 1.75866
9829 1017 .8766998
9935 1017 .9780383
9986 1017 .9231616
9992 1017 .9525167
10010 1017 2.946487
10066 1017 .6447035
10152 1017 .9099587
10222 1017 1
10227 1017 10.41727
10291 1017 .8626585
10303 1017 1
10318 1017 .8917505
10351 1017 4.243637
10368 1017 .9654728
10396 1017 1
10471 1017 .8548976
10533 1017 4.895196
10560 1017 .9428339
10586 1017 1.937476
10648 1017 5.32519
10666 1017 .9043841
10738 1017 2.954632
10818 1017 .9406388
10859 1017 1
10911 1017 .9471407
10966 1017 .9465503
11069 1017 .9724262
11123 1017 .9063596
11124 1017 .9570065
11126 1017 .7799043
11130 1017 2.767562
11148 1017 1
11151 1017 1.911904
11169 1017 .9046228
11345 1017 .9930468
11386 1017 1.96256
11427 1017 .9232566
11458 1017 .9210577
11502 1017 .8553213
11528 1017 .9403626
11567 1017 .9076806
11612 1017 .8549317
11653 1017 .9561536
11674 1017 4.785809
11685 1017 .9270733
11776 1017 1
11839 1017 .9230178
11855 1017 .8704618
11895 1017 .8214148
11952 1017 .8088288
11995 1017 .9260862
11996 1017 .9600652
12142 1017 .8337903
12159 1017 .9502187
12227 1017 .95031
12281 1017 .8290309
12308 1017 1
12355 1017 .9192188
12362 1017 .9778881
12381 1017 6.499707
12382 1017 1.935227
12383 1017 12.61963
12395 1017 4.922945
12445 1017 .9574353
12451 1017 .9205568
12454 1017 2.661592
12468 1017 3.796589
12499 1017 1.852234
12525 1017 7.462734
12570 1017 1.760859
12591 1017 .7266748
12621 1017 .8221777
12648 1017 .7961606
12685 1017 .5130497
12688 1017 1
12691 1017 18.01503
12745 1017 3.972903
12749 1017 9.444627
12799 1017 .8596305
12822 1017 .8351405
12856 1017 .8377788
12861 1017 .9419142
12911 1017 .9133473
12915 1017 16.74553
12972 1017 5.536361
12992 1017 .8134379
13078 1017 1.839699
13191 1017 1.915196
13273 1017 8.987506
13354 1017 .6114176
13358 1017 .9654304
13393 1017 5.108681
13416 1017 .731131
13482 1017 .2375472
13484 1017 .3615675
13504 1017 1
13513 1017 .7109153
13537 1017 .8572703
13580 1017 .8887907
13640 1017 11.52176
13641 1017 1
13672 1017 .9759473
13732 1017 .8064506
13746 1017 .9496803
13747 1017 5.922453
13752 1017 .682698
13770 1017 1.931854
13833 1017 .8821712
13835 1017 .3016814
13836 1017 .8804777
13859 1017 2.953084
13877 1017 2.951969
13906 1017 .9021135
13952 1017 2.628812
14001 1017 1.968487
14059 1017 .8038809
14087 1017 .9827941
14127 1017 1.741992
14139 1017 .7567869
14160 1017 .5996823
14171 1017 .7861861
14277 1017 .9020883
14294 1017 .9403633
14320 1017 .8225467
14340 1017 .6700058
14380 1017 .7154516
14434 1017 .930943
14484 1017 .9135771
14492 1017 35.60206
14545 1017 .9507792
14575 1017 .8739956
14599 1017 .9179827
14762 1017 .9591493
14830 1017 .918673
14878 1017 .8733604
14879 1017 .7844676
14885 1017 .8363229
14966 1017 2.712083
14969 1017 .7643872
15100 1017 .8401725
15153 1017 1.769578
15186 1017 .9878881
15198 1017 .8219602
15245 1017 .8627061
8 1018 16.533729313
13 1018 2.946544663
19 1018 .946840371
29 1018 5.950802325
39 1018 1.971650164
72 1018 1
74 1018 1.986828178
80 1018 7.973663546
82 1018 13.879067888
95 1018 .608041541
99 1018 .909562353
101 1018 .747667737
109 1018 2.917383584
113 1018 2.989226731
156 1018 58.159741367
219 1018 1.956953714
223 1018 .949458754
244 1018 1
246 1018 .967678192
251 1018 1.988992098
263 1018 .974436338
281 1018 1
337 1018 5.83004748
340 1018 .901351991
341 1018 .896603564
343 1018 1
351 1018 .777284213
363 1018 3.988207242
373 1018 .950980262
389 1018 1.981436324
450 1018 5
459 1018 1.935846116
470 1018 3
477 1018 3.938732453
480 1018 .936916493
489 1018 1.986356581
502 1018 .963343071
584 1018 7.979581478
586 1018 3.981663506
589 1018 .960616455
593 1018 1
643 1018 1.844997043
670 1018 .980689014
688 1018 1.98642382
689 1018 .885750205
696 1018 .97051411
713 1018 1.986354652
738 1018 1
755 1018 .952495434
757 1018 1
804 1018 1.992292385
846 1018 2.844662872
855 1018 1
889 1018 .92513301
938 1018 1
962 1018 1
963 1018 1
966 1018 .98164232
1019 1018 .983738567
1031 1018 .561166463
1035 1018 1
1051 1018 3.894735449
1117 1018 .796635869
1174 1018 2
1204 1018 .984462834
1219 1018 1.931211875
1222 1018 1.963956824
1225 1018 .828833118
1243 1018 2.952278077
1245 1018 .961010532
1252 1018 1
1301 1018 1.963863745
1306 1018 1
1335 1018 .348622339
1349 1018 .903633558
1371 1018 1
1377 1018 53.640583012
1440 1018 1
1441 1018 3.652597602
1492 1018 1
1494 1018 1
1511 1018 .954270941
1516 1018 .930509608
1536 1018 1
1589 1018 .792461702
1624 1018 2.946132639
1632 1018 1
1644 1018 .981661588
1710 1018 1
1785 1018 .958958006
1801 1018 .375499041
1830 1018 .930945841
1876 1018 .163269995
1911 1018 .476159971
1913 1018 .985925267
1925 1018 2.952997855
1929 1018 1
1948 1018 1
1975 1018 .834192414
1985 1018 .973796259
2025 1018 1
2052 1018 2.960502802
2062 1018 1
2130 1018 .922800363
2136 1018 1
2140 1018 .966895202
2146 1018 .991356864
2180 1018 1.953443278
2195 1018 .982467389
2209 1018 2.522314946
2221 1018 2
2238 1018 1.905115148
2255 1018 .929565614
2283 1018 1
2301 1018 1.781854124
2304 1018 .950267007
2351 1018 3
2364 1018 1
2372 1018 .968254519
2387 1018 .909725473
2391 1018 .954489631
2403 1018 .623821841
2499 1018 .955670294
2509 1018 .764989815
2532 1018 .950298327
2538 1018 1
2548 1018 1.972178736
2549 1018 .820923266
2590 1018 2
2594 1018 .52588859
2687 1018 .989932448
2737 1018 .916212514
2741 1018 .926401351
2770 1018 1.951326498
2779 1018 .987005324
2788 1018 .96174317
2804 1018 .969021043
2821 1018 .919097301
2827 1018 7.91087904
2846 1018 1
2883 1018 .915509725
2907 1018 2.925779707
2920 1018 1
2932 1018 .977611382
2966 1018 1
2987 1018 1.974470566
3028 1018 2.919954279
3035 1018 .918972056
3093 1018 1
3098 1018 .950953647
3150 1018 1
3221 1018 1
3272 1018 1.898684999
3320 1018 1.971059413
3323 1018 2.888849324
3331 1018 5.974811599
3479 1018 9.946253955
3516 1018 2.993729379
3518 1018 2.965693078
3521 1018 1
3535 1018 1.982772386
3572 1018 5.959337382
3573 1018 .89407101
3575 1018 1
3592 1018 1.980828845
3619 1018 .950417173
3683 1018 1
3686 1018 1.94510567
3711 1018 .962267483
3712 1018 4.87662938
3743 1018 .58702101
3773 1018 .992552251
3799 1018 .885647969
3809 1018 1.305420553
3812 1018 .708157955
3819 1018 1.993867456
3833 1018 .982722977
3834 1018 .942034333
3840 1018 4.97294436
3857 1018 .983528889
3861 1018 1.964398281
3871 1018 3
3874 1018 2
3899 1018 .580365877
3905 1018 .936841531
3907 1018 9.93887815
4012 1018 1
4034 1018 .970929377
4036 1018 1
4040 1018 .858441728
4051 1018 1
4070 1018 1
4086 1018 1.641254856
4136 1018 1
4162 1018 32.57744219
4172 1018 1
4183 1018 2.858298792
4229 1018 .912420736
4239 1018 1.734843734
4241 1018 .916626115
4315 1018 1.928547517
4343 1018 1.924334158
4385 1018 1
4464 1018 .960261648
4501 1018 .884941483
4518 1018 1
4588 1018 1
4604 1018 1.941730654
4666 1018 1
4698 1018 1
4704 1018 .969140375
4713 1018 .952038853
4719 1018 .793389111
4737 1018 .735776931
4798 1018 7.964745974
4803 1018 .8182785
4868 1018 .844593969
4874 1018 1.933527519
4881 1018 .976355512
4899 1018 .938665537
4902 1018 1.948731272
4944 1018 .888012035
4947 1018 1
4953 1018 .915605889
4983 1018 2.975268574
5015 1018 1.977471
5027 1018 3.977775
5094 1018 1
5110 1018 7.983688
5112 1018 26.16185
5152 1018 .8549704
5188 1018 1.990031
5218 1018 .9386326
5226 1018 .9711279
5241 1018 1
5246 1018 1
5253 1018 .8092028
5259 1018 2.921168
5317 1018 1
5331 1018 1.98946
5332 1018 1.980992
5343 1018 .9717986
5344 1018 .96874
5352 1018 2.945896
5413 1018 1
5461 1018 1
5466 1018 .9004021
5479 1018 .927375
5516 1018 1
5527 1018 1
5540 1018 1.95566
5541 1018 2.927331
5556 1018 .9692372
5561 1018 .9764908
5627 1018 .9754026
5637 1018 1
5662 1018 1
5712 1018 1.877921
5713 1018 .9505185
5721 1018 1
5741 1018 .9141827
5748 1018 1
5756 1018 .429489
5760 1018 1.783974
5765 1018 9.823987
5791 1018 .9795959
5806 1018 1.650589
5808 1018 .9080124
5852 1018 1
5854 1018 3.980951
5859 1018 3.936338
5860 1018 11.86804
5865 1018 1
5910 1018 .8993978
5933 1018 .6953627
5947 1018 .961378
5969 1018 1
5971 1018 .8957594
6022 1018 .9648864
6024 1018 .9203652
6073 1018 .9580705
6086 1018 21.31787
6123 1018 .9621835
6130 1018 2.978354
6155 1018 3.987378
6210 1018 .8520585
6218 1018 .9831347
6221 1018 1
6222 1018 12.86838
6246 1018 .9889584
6252 1018 .9641687
6329 1018 1.372439
6367 1018 1
6401 1018 .7816663
6415 1018 1.960235
6423 1018 1
6432 1018 .9646438
6442 1018 1
6503 1018 .9874687
6517 1018 .8583661
6554 1018 3.623587
6558 1018 1.993418
6631 1018 2.924806
6640 1018 6.965489
6651 1018 4.993997
6672 1018 .9590089
6693 1018 .9843929
6772 1018 1
6805 1018 .4935477
6814 1018 .6673453
6834 1018 2.974908
6865 1018 2.95703
6871 1018 .967322
6872 1018 .9687482
6908 1018 3.950105
6936 1018 1.990257
6998 1018 .9494344
7011 1018 2
7041 1018 .9901157
7087 1018 11.97542
7112 1018 .9307152
7123 1018 1
7141 1018 1.97707
7142 1018 2.99272
7151 1018 2.941385
7166 1018 .9576572
7168 1018 1.934381
7195 1018 2
7204 1018 4
7206 1018 1
7228 1018 7.923446
7231 1018 1
7257 1018 .9053767
7266 1018 1
7336 1018 .9465804
7388 1018 .9858169
7390 1018 1.95846
7396 1018 .9270207
7419 1018 3.934072
7428 1018 5.992729
7442 1018 1
7447 1018 .9674183
7510 1018 .968361
7558 1018 .9706508
7565 1018 1
7631 1018 .9605978
7676 1018 .9352286
7684 1018 .9829039
7685 1018 2.97577
7691 1018 .9303595
7714 1018 1
7783 1018 .7819839
7785 1018 1.967647
7786 1018 1
7805 1018 .8455015
7819 1018 1.987615
7845 1018 .986663
7936 1018 .9209657
8024 1018 .9071816
8032 1018 .6219397
8034 1018 4.849392
8066 1018 .9464624
8080 1018 1
8084 1018 1.954122
8141 1018 5
8203 1018 4.982775
8217 1018 .743084
8322 1018 12.45578
8356 1018 2.953767
8380 1018 .91166
8382 1018 1
8424 1018 6.866183
8430 1018 1.944571
8441 1018 .8782894
8492 1018 2
8505 1018 1
8517 1018 1.989419
8522 1018 1
8533 1018 .9273862
8561 1018 1.985611
8589 1018 1.943464
8694 1018 1
8699 1018 1
8711 1018 .8789444
8730 1018 1
8733 1018 .9516166
8746 1018 .7306038
8770 1018 .8963911
8794 1018 .9547152
8799 1018 3
8809 1018 .9407311
8843 1018 1
8853 1018 .9253967
8899 1018 5.982658
8922 1018 1
8924 1018 .9601174
8925 1018 3.987571
8939 1018 1
8945 1018 .9029372
8953 1018 .9414281
8992 1018 1
9010 1018 1
9026 1018 .9889489
9098 1018 .9424079
9181 1018 2
9182 1018 3.875118
9244 1018 2.9846
9273 1018 1
9314 1018 1
9315 1018 .7958582
9318 1018 33.52887
9319 1018 1
9333 1018 1.961972
9340 1018 11.96529
9341 1018 .9374081
9364 1018 .9886509
9372 1018 1
9388 1018 .5557663
9394 1018 .9591721
9412 1018 .8593307
9414 1018 2
9465 1018 1
9468 1018 2.926611
9470 1018 .7999249
9494 1018 .922214
9497 1018 .8366816
9498 1018 .9892182
9515 1018 .9843332
9571 1018 .5478363
9578 1018 4.949575
9580 1018 1
9592 1018 1
9601 1018 1
9611 1018 2.971973
9629 1018 2
9644 1018 2.982686
9699 1018 2.822826
9732 1018 .9573925
9771 1018 2
9799 1018 1.985647
9826 1018 1.92229
9828 1018 1.851891
9829 1018 .4087236
9848 1018 2
9853 1018 1.973793
9858 1018 .9900462
9914 1018 .8952507
9935 1018 .9645383
9969 1018 .9551706
9970 1018 .2425711
10010 1018 1.821469
10028 1018 .9873201
10048 1018 .9286229
10062 1018 1.981138
10077 1018 1
10093 1018 1.90068
10140 1018 1
10146 1018 .9464801
10163 1018 1
10192 1018 .7837176
10196 1018 1.88823
10207 1018 1.988769
10227 1018 72.13286
10273 1018 1
10291 1018 .007251864
10369 1018 2.988714
10394 1018 2.993237
10418 1018 4.970275
10463 1018 2
10505 1018 .9088713
10519 1018 2.902826
10533 1018 12.83755
10550 1018 1
10568 1018 3.983476
10594 1018 .9690898
10604 1018 .9094509
10612 1018 .9660862
10674 1018 1
10717 1018 .5094444
10868 1018 1
10901 1018 .9612106
10907 1018 1
10911 1018 6.890052
10942 1018 11.81458
10966 1018 6.809309
10972 1018 .9899761
11011 1018 .8244032
11039 1018 .9891806
11096 1018 1.96079
11098 1018 1.886867
11124 1018 .9420486
11130 1018 .67381
11131 1018 .955553
11136 1018 .9246279
11154 1018 1
11155 1018 1
11159 1018 1
11161 1018 .9639151
11164 1018 1
11191 1018 .8455447
11232 1018 .986586
11255 1018 .9611764
11300 1018 1
11304 1018 .9378207
11326 1018 2.959222
11335 1018 .8765628
11337 1018 .9876402
11345 1018 1.993293
11386 1018 1.944469
11389 1018 .9162519
11393 1018 1.972944
11397 1018 12.95602
11419 1018 .9488023
11452 1018 1.944192
11460 1018 .9937144
11502 1018 .6537165
11557 1018 .2329626
11568 1018 .9106122
11602 1018 1
11674 1018 2.473445
11680 1018 .8629072
11747 1018 .9376629
11810 1018 1.867195
11841 1018 1.966283
11867 1018 .9358513
11879 1018 .808989
11882 1018 1
11892 1018 1
11900 1018 .9519972
11918 1018 1
11942 1018 .9051611
11952 1018 1.560884
11953 1018 2
11975 1018 3.980459
12032 1018 .6996447
12093 1018 1.306531
12098 1018 .9870098
12138 1018 1.980286
12146 1018 2.981928
12157 1018 .9027226
12159 1018 .8700154
12161 1018 7.956298
12165 1018 1
12166 1018 12.96443
12173 1018 .9833874
12189 1018 1.906949
12229 1018 .6725031
12240 1018 .9825163
12244 1018 .8992804
12265 1018 .6889344
12280 1018 .9706468
12293 1018 1.941945
12295 1018 .9799227
12297 1018 1
12300 1018 .9068694
12332 1018 6.924613
12335 1018 1.986844
12344 1018 .9897257
12349 1018 4.925326
12376 1018 3.882778
12395 1018 4.870399
12414 1018 1
12453 1018 2
12519 1018 .9865531
12597 1018 .8942116
12915 1018 20.91957
13167 1018 2.967356
13227 1018 .9421977
13233 1018 .9775513
13269 1018 1.934306
13289 1018 .9141281
13295 1018 1
13296 1018 4.96014
13320 1018 .960536
13342 1018 .9491465
13359 1018 .9436053
13482 1018 2.601608
13537 1018 .6577068
13573 1018 .509777
13618 1018 .9820177
13639 1018 .6926906
13710 1018 .9734458
13723 1018 1
13770 1018 .9399726
13828 1018 2
13836 1018 .5822842
13841 1018 .9485605
13855 1018 .8952095
13940 1018 .9764554
13952 1018 31.70134
14001 1018 3.95724
14059 1018 .6932444
14096 1018 1.992301
14121 1018 1
14135 1018 .8841397
14173 1018 1
14217 1018 .986398
14307 1018 .936801
14322 1018 1
14335 1018 1
14354 1018 .9215172
14387 1018 5
14390 1018 1
14500 1018 1
14551 1018 1.839904
14553 1018 2.984447
14605 1018 .9490953
14653 1018 1.98618
14663 1018 1.985064
14688 1018 1.657668
14693 1018 1
14762 1018 1.966846
14775 1018 1
14806 1018 .6696568
14867 1018 3.983857
14981 1018 .4207576
14985 1018 1
15008 1018 .9502967
15021 1018 .5267951
15064 1018 .9405903
15128 1018 3.972328
15156 1018 .9359738
15186 1018 .9919617
1 1019 8.4685248
2 1019 2.6991007
8 1019 .2133007
40 1019 2.9450313
50 1019 .8830873
57 1019 19.3657855
85 1019 .9172885
95 1019 .7798485
121 1019 7.3397644
134 1019 5.7710541
135 1019 2.4629697
136 1019 10.6419951
137 1019 .1005714
157 1019 3.8292014
165 1019 1.8968385
193 1019 .8399052
206 1019 .9569298
223 1019 .8602326
249 1019 1.9447142
289 1019 .8955475
297 1019 1.7628515
298 1019 26.4858997
299 1019 8.5135056
337 1019 1.8748422
340 1019 .8511033
364 1019 .9789656
380 1019 .9094106
417 1019 2.8688077
448 1019 .8137733
500 1019 .8886455
564 1019 .8680331
584 1019 .9714765
589 1019 .9494831
599 1019 1
612 1019 .8064948
613 1019 .9245281
659 1019 .7966366
669 1019 1
673 1019 1
701 1019 5.7958909
711 1019 .9731589
724 1019 1
755 1019 .9537974
777 1019 1.8758124
823 1019 1
826 1019 1
883 1019 .9624692
1031 1019 .7493202
1033 1019 .9278523
1035 1019 1
1051 1019 3.9003164
1170 1019 .9083013
1219 1019 .8857566
1243 1019 .9321505
1244 1019 .9830932
1356 1019 2.8506078
1377 1019 3.7511776
1384 1019 .9024138
1441 1019 .7861745
1489 1019 1
1519 1019 .8515164
1538 1019 .8826201
1556 1019 1.8195363
1557 1019 3.5158791
1624 1019 1.9530091
1654 1019 .9004951
1720 1019 2.6638085
1829 1019 .7143536
1860 1019 .830006
1876 1019 2.7792666
1934 1019 .9604101
1963 1019 .979412
1970 1019 1.9149614
1985 1019 .9696404
1989 1019 .9718057
2060 1019 1.736955
2191 1019 .9863804
2195 1019 .981728
2222 1019 .8282583
2238 1019 3.9228595
2293 1019 .8730376
2300 1019 1
2301 1019 .8647862
2366 1019 2.8974805
2403 1019 .7528787
2509 1019 .8866213
2548 1019 .9662646
2590 1019 1
2594 1019 .913574
2680 1019 1
2693 1019 .8887569
2741 1019 .9617437
2769 1019 .9367389
2795 1019 .9696734
2797 1019 1
2827 1019 3.9192438
2845 1019 2.8017218
2907 1019 1.9363207
2928 1019 1
2953 1019 1
2966 1019 1
3007 1019 1.8406
3148 1019 .9606051
3209 1019 1
3302 1019 2
3331 1019 .944214
3373 1019 .9421194
3592 1019 .9636726
3619 1019 .9388117
3654 1019 .9567074
3712 1019 1.8862948
3726 1019 .8929311
3819 1019 1.9911843
3820 1019 1.6997298
3850 1019 .9759031
3874 1019 1
3907 1019 1.9520867
3994 1019 1
4015 1019 .9619157
4050 1019 1.9367338
4064 1019 .9086985
4066 1019 2.9442497
4068 1019 .8691727
4160 1019 .8781934
4190 1019 .9370909
4298 1019 .9235151
4319 1019 1
4326 1019 .804869
4356 1019 1.9394776
4406 1019 2.7743997
4409 1019 .9110133
4448 1019 1.9280474
4464 1019 .9688283
4480 1019 .8641281
4533 1019 .9859749
4537 1019 .9757508
4561 1019 .9641006
4598 1019 1
4727 1019 .9571058
4729 1019 .8391643
4738 1019 1.8019293
4798 1019 .9633745
4813 1019 .8681709
4891 1019 1.8581326
4907 1019 .9636942
4919 1019 1
5063 1019 .9573595
5112 1019 69.08683
5142 1019 .9714518
5152 1019 .8817913
5216 1019 .8896922
5219 1019 1
5253 1019 2.87729
5259 1019 .9199036
5370 1019 1.910996
5378 1019 1
5476 1019 .8970009
5561 1019 .9698738
5611 1019 1
5628 1019 2
5649 1019 .8197659
5686 1019 .9555193
5712 1019 .9238768
5756 1019 .700014
5765 1019 4.869666
5812 1019 1
5863 1019 1
5880 1019 .9352539
5947 1019 .9554137
6032 1019 .9284035
6079 1019 1.959008
6115 1019 .8028565
6123 1019 .95719
6147 1019 .9120973
6182 1019 .789636
6236 1019 .9474744
6252 1019 .9634896
6267 1019 .8913816
6273 1019 .9320398
6329 1019 .6905078
6359 1019 .7232059
6432 1019 .9642848
6513 1019 1.959655
6514 1019 .9261994
6547 1019 .9727154
6566 1019 1.948299
6623 1019 1.964997
6640 1019 1.964588
6686 1019 1
6736 1019 .8613489
6849 1019 .9265998
6872 1019 .9750857
6908 1019 .94458
6972 1019 .9201554
6981 1019 .9708375
7060 1019 2.776316
7084 1019 .8502273
7312 1019 1
7331 1019 .8629169
7545 1019 .9583744
7555 1019 1.929888
7608 1019 .7389612
7684 1019 .978496
7685 1019 .9625251
7747 1019 .866995
7782 1019 .8987162
7862 1019 .8538937
7886 1019 6.691058
7936 1019 .9425918
8034 1019 .9192848
8066 1019 1.95511
8128 1019 .764795
8197 1019 .8017101
8199 1019 .9412613
8203 1019 1.979067
8228 1019 1
8318 1019 .9254575
8322 1019 7.663668
8344 1019 .8353786
8346 1019 .937598
8392 1019 1
8394 1019 .8257488
8424 1019 .8962909
8562 1019 1
8565 1019 .9380581
8566 1019 .9106924
8614 1019 .8988855
8697 1019 1
8746 1019 .8160084
8761 1019 16.63364
8782 1019 2.958468
8794 1019 .931817
8795 1019 .8505761
8805 1019 1.948559
8838 1019 1
8851 1019 2.731981
8885 1019 .7834663
8892 1019 .958426
8923 1019 1
8942 1019 .5158009
8966 1019 .9020553
8978 1019 .8366076
9033 1019 1.832493
9182 1019 .9116738
9227 1019 1
9271 1019 .8941544
9299 1019 .9158347
9318 1019 3.671477
9333 1019 .9637618
9351 1019 .6826725
9362 1019 .8627301
9369 1019 .985149
9394 1019 .951081
9408 1019 1
9428 1019 2.791937
9578 1019 .9539894
9644 1019 .9433323
9657 1019 .8491332
9760 1019 1.942848
9763 1019 .9018581
9764 1019 .9581075
9860 1019 .9456362
9935 1019 .9746215
9961 1019 .8457808
9970 1019 1.829411
10007 1019 .9147613
10010 1019 1.938161
10011 1019 1
10080 1019 .9339496
10093 1019 .8975155
10194 1019 .8566768
10204 1019 .9642851
10255 1019 .9700077
10291 1019 .8412908
10418 1019 .9589139
10435 1019 .922925
10533 1019 6.878891
10546 1019 .9677789
10583 1019 .8127944
10596 1019 .847543
10648 1019 4.220203
10666 1019 .8895081
10931 1019 1
11035 1019 .8690646
11124 1019 .9503176
11130 1019 .7313996
11192 1019 1
11234 1019 1.940539
11286 1019 .9374112
11303 1019 .9272439
11312 1019 .9815355
11326 1019 .9334389
11345 1019 .991965
11397 1019 .9447352
11407 1019 .7719367
11476 1019 1.990578
11510 1019 .9015129
11534 1019 1
11560 1019 .9092499
11676 1019 .7122057
11685 1019 1.915727
11720 1019 .8701331
11746 1019 3.896129
11827 1019 .9375924
11870 1019 1.965163
11950 1019 .9364677
11961 1019 .7786165
12142 1019 .8079313
12146 1019 .9322647
12159 1019 1.942474
12173 1019 .9771262
12218 1019 .9512867
12267 1019 1.891116
12274 1019 1
12332 1019 1.923315
12349 1019 .9379858
12362 1019 .9744479
12376 1019 1.936591
12381 1019 3.421871
12382 1019 .9251497
12383 1019 23.09371
12384 1019 2
12395 1019 3.910957
12440 1019 1
12454 1019 2.608942
12468 1019 3.764942
12499 1019 .8292448
12518 1019 1.898784
12525 1019 18.37915
12626 1019 .8697687
12633 1019 1.968264
12645 1019 .7435181
12685 1019 2.43729
12691 1019 34.92831
12729 1019 .9429585
12749 1019 12.20264
12856 1019 1.81254
12898 1019 1.943896
12935 1019 .9272154
12943 1019 1
12972 1019 5.464227
13167 1019 1.97128
13204 1019 1.665295
13241 1019 .7421885
13273 1019 4.51882
13354 1019 .5509617
13393 1019 2.658848
13416 1019 1.6893
13482 1019 .1189243
13484 1019 3.26224
13513 1019 .6659393
13533 1019 1.936333
13618 1019 .9656058
13640 1019 14.1362
13661 1019 .7182061
13719 1019 .9241189
13732 1019 3.776338
13747 1019 20.13249
13752 1019 1.633332
13770 1019 .9212515
13835 1019 1.193037
13859 1019 3.945785
13868 1019 1.912123
13877 1019 6.788915
13961 1019 .9885555
13997 1019 1.925772
14001 1019 .9635838
14006 1019 1.859735
14025 1019 1.824239
14130 1019 .7167478
14139 1019 4.718948
14160 1019 .5374006
14171 1019 2.752921
14277 1019 .8868552
14315 1019 1.867748
14322 1019 1
14335 1019 1
14340 1019 .6186651
14357 1019 .9101371
14380 1019 .6711814
14404 1019 .9334137
14434 1019 .9201991
14455 1019 .9214389
14458 1019 .9245641
14469 1019 .9119402
14492 1019 27.76225
14523 1019 1
14545 1019 2.943121
14575 1019 1.854392
14603 1019 1.799226
14663 1019 .9673626
14684 1019 .8568056
14830 1019 1.90602
14879 1019 .7509349
14966 1019 3.667289
14981 1019 .8906324
15002 1019 1
15008 1019 .9577261
15021 1019 5.178447
15044 1019 .9074217
15076 1019 .8541381
15100 1019 7.815306
15128 1019 .921836
15159 1019 .8704491
15195 1019 .7253131
15237 1019 1
15245 1019 .8413458
8 1020 20.9635688
10 1020 .83170258
13 1020 7.88117894
21 1020 1
29 1020 6.89064291
39 1020 2.9369837
80 1020 1.94145906
82 1020 162.83995043
99 1020 .79897428
101 1020 .43911329
109 1020 1.81635939
156 1020 40.13226461
210 1020 .46418423
214 1020 .97808234
216 1020 1
223 1020 .88765641
241 1020 1
251 1020 .97553152
263 1020 2.94317683
277 1020 1.95483119
281 1020 1
337 1020 3.62222782
338 1020 .9446015
340 1020 .78072421
341 1020 .77016936
363 1020 .97378694
389 1020 3.95873647
477 1020 .86381388
489 1020 1.96967327
492 1020 1
495 1020 1
565 1020 .92883303
579 1020 1.48967037
584 1020 .9546135
586 1020 .95924145
596 1020 1.96818046
645 1020 .93131068
660 1020 2.8636915
670 1020 .95707535
688 1020 .96982273
713 1020 .96966898
755 1020 1.89440637
759 1020 1
804 1020 1.98286744
807 1020 1
832 1020 .54993514
850 1020 .62400551
855 1020 1
860 1020 1
863 1020 .52943163
887 1020 1.76389003
895 1020 .76955589
905 1020 .05872147
945 1020 1
966 1020 1.95919436
1013 1020 1.83525523
1015 1020 1
1031 1020 2.02455638
1051 1020 2.76601689
1082 1020 .23280643
1132 1020 1
1204 1020 .96546383
1225 1020 1.61952852
1244 1020 .94457752
1245 1020 1.91333382
1292 1020 .9659965
1301 1020 .91967597
1335 1020 3.55211115
1348 1020 .39009702
1349 1020 1.7857957
1368 1020 1
1377 1020 21.20108429
1387 1020 1.9526519
1393 1020 .09679191
1441 1020 .22779044
1492 1020 1
1493 1020 1
1524 1020 .77073126
1537 1020 1.2160628
1564 1020 .97492679
1636 1020 2.94793827
1644 1020 .95923719
1705 1020 .30808452
1734 1020 .63739892
1784 1020 1.94979347
1785 1020 .90877144
1793 1020 1
1803 1020 .30540348
1829 1020 1.49868016
1831 1020 .46027152
1860 1020 2.53961668
1863 1020 1
1911 1020 6.83560309
1922 1020 .76702844
1946 1020 1
1972 1020 3.85435507
1985 1020 .94175406
2048 1020 1
2052 1020 .91220523
2078 1020 .84567533
2081 1020 .95867852
2120 1020 .73675409
2146 1020 1.98078795
2195 1020 .96102833
2209 1020 168.2697665
2258 1020 1
2265 1020 .79749232
2283 1020 1
2323 1020 1
2351 1020 3
2364 1020 1
2372 1020 .92943582
2403 1020 1.16382738
2463 1020 1.96937909
2499 1020 .90146348
2548 1020 .93815861
2622 1020 1
2634 1020 .75114742
2664 1020 .81945244
2683 1020 .26905222
2686 1020 .32934154
2687 1020 .97762174
2766 1020 .76226371
2769 1020 3.84172476
2770 1020 1.89180805
2776 1020 1
2779 1020 .9711153
2781 1020 1
2827 1020 1.80190103
2845 1020 .4333798
2893 1020 .49048386
2904 1020 .60174456
2910 1020 .62038717
2932 1020 2.95023435
2944 1020 2.97400009
3007 1020 1.38010492
3028 1020 .82207356
3035 1020 .81989027
3085 1020 .3813463
3098 1020 .89097927
3173 1020 .41129931
3190 1020 .84405017
3228 1020 1
3274 1020 .35303913
3320 1020 .93567057
3331 1020 3.94401097
3476 1020 .90609255
3479 1020 5.88053275
3504 1020 .86538998
3516 1020 1.9860616
3534 1020 .88963851
3535 1020 .96170628
3567 1020 .97556659
3572 1020 3.90961472
3576 1020 1.08881822
3614 1020 1
3686 1020 3.87798033
3712 1020 1.72577054
3734 1020 .59907146
3743 1020 .08202613
3769 1020 1
3782 1020 .87435112
3799 1020 .74581715
3802 1020 1
3809 1020 5.45608178
3812 1020 .35129055
3819 1020 1.98636852
3833 1020 1.96159646
3847 1020 1.83983878
3853 1020 .88640008
3861 1020 .92086414
3865 1020 .86972986
3874 1020 1
3884 1020 .90497926
3887 1020 .5673628
3890 1020 1
3995 1020 1
4012 1020 2
4015 1020 .97735171
4034 1020 1.93538153
4042 1020 2
4059 1020 .90116421
4077 1020 1
4086 1020 1.20257767
4097 1020 .6735137
4162 1020 12.06073423
4163 1020 1.95607321
4178 1020 1.91741935
4183 1020 10.68502512
4229 1020 .80532793
4241 1020 2.81467569
4271 1020 2.31335612
4343 1020 .8318092
4351 1020 1
4354 1020 .36231192
4406 1020 2.12648144
4533 1020 2.98160319
4678 1020 2.26543392
4725 1020 1
4769 1020 1
4793 1020 2
4798 1020 1.921637
4806 1020 1
4817 1020 1
4868 1020 6.6545619
4926 1020 1.22726336
4953 1020 .81240792
4983 1020 .94502674
5015 1020 .9499219
5017 1020 .1335916
5027 1020 .9505989
5050 1020 .9182161
5059 1020 .798526
5106 1020 .9489933
5110 1020 1.963741
5152 1020 .6776268
5171 1020 .8898434
5188 1020 .9778402
5214 1020 .04052433
5241 1020 1
5253 1020 1.575894
5279 1020 1
5331 1020 .9765725
5344 1020 .9305149
5370 1020 .6818251
5401 1020 .8777057
5404 1020 .2575497
5414 1020 1
5444 1020 .427455
5454 1020 .7799183
5458 1020 1.932403
5540 1020 .9014404
5542 1020 2
5546 1020 .3989534
5556 1020 .9316202
5561 1020 .9477436
5572 1020 1
5584 1020 1
5623 1020 .5293881
5662 1020 1
5695 1020 1.982543
5713 1020 1.890012
5758 1020 .5748442
5765 1020 4.608757
5821 1020 .06933088
5854 1020 .9576587
5860 1020 19.70669
5872 1020 .9436264
5896 1020 1
5955 1020 .699124
5979 1020 2
5984 1020 1
5992 1020 .9210288
6022 1020 .921949
6033 1020 1
6062 1020 1
6073 1020 .9067987
6083 1020 .1260497
6086 1020 271.5925
6123 1020 .9159411
6155 1020 2.971943
6195 1020 .7747651
6213 1020 .9458728
6218 1020 .9625115
6222 1020 2.707425
6232 1020 1.907148
6246 1020 .9754566
6267 1020 .6172862
6273 1020 .6685615
6329 1020 2.605051
6379 1020 .9475412
6381 1020 .8646228
6401 1020 1.514686
6432 1020 .9214098
6554 1020 19.16331
6558 1020 .9853697
6594 1020 1
6631 1020 2.832859
6638 1020 .9353994
6640 1020 3.923289
6650 1020 .7967301
6667 1020 1.331522
6699 1020 .8900004
6711 1020 .8028535
6733 1020 1.449099
6834 1020 .9442242
6841 1020 1.979668
6849 1020 .3098899
6858 1020 1
6883 1020 .4857969
6884 1020 .8716476
6895 1020 .2834766
6933 1020 .4823803
6970 1020 .7556414
6998 1020 .8876023
7056 1020 .1164413
7060 1020 3.991521
7087 1020 6.945374
7120 1020 1
7141 1020 1.949031
7142 1020 .9838182
7151 1020 6.869711
7166 1020 4.90588
7168 1020 2.854142
7228 1020 1.829835
7241 1020 1.857522
7242 1020 .9595415
7257 1020 .7896704
7290 1020 .7991195
7415 1020 .8042102
7419 1020 1.853456
7461 1020 .7871844
7550 1020 1
7551 1020 6.913989
7555 1020 1.821271
7558 1020 .9347623
7562 1020 2
7612 1020 1
7621 1020 .5131885
7685 1020 1.946141
7694 1020 1.843954
7723 1020 .8226859
7740 1020 1.953853
7776 1020 1.729477
7778 1020 1
7785 1020 .9280843
7819 1020 1.972471
7862 1020 .4681307
7936 1020 .8243217
7974 1020 1
8024 1020 .7936822
8034 1020 .6652275
8040 1020 .9652004
8066 1020 1.880996
8086 1020 4.82165
8104 1020 .6266376
8141 1020 2
8143 1020 1
8203 1020 1.961711
8222 1020 .6283254
8236 1020 2.292815
8287 1020 .9454206
8297 1020 3
8322 1020 3.790297
8344 1020 .1226399
8359 1020 .8927246
8394 1020 .2138409
8424 1020 1.702551
8430 1020 .8767915
8492 1020 1
8504 1020 .8413538
8516 1020 1
8517 1020 1.97648
8597 1020 2
8614 1020 1.571759
8641 1020 1
8693 1020 .9277889
8711 1020 1.730916
8768 1020 3.141059
8770 1020 1.769697
8809 1020 .8682566
8851 1020 .5101223
8876 1020 .462946
8899 1020 .9614528
8913 1020 .8683926
8925 1020 .9723737
8939 1020 1
8945 1020 .7842477
8953 1020 .8698057
8966 1020 .479183
9005 1020 1
9026 1020 1.975436
9062 1020 .9416529
9107 1020 1.932982
9117 1020 2
9122 1020 2.415068
9144 1020 .9026171
9145 1020 1
9182 1020 1.722411
9192 1020 .9193525
9244 1020 2.96577
9251 1020 .9269138
9253 1020 1
9295 1020 .1464318
9299 1020 .558689
9300 1020 1
9318 1020 23.95277
9341 1020 .86087
9345 1020 .7392949
9351 1020 1.107073
9396 1020 1.245172
9399 1020 .3370457
9467 1020 .7153025
9474 1020 .8773315
9494 1020 .8270964
9513 1020 .6274451
9571 1020 1.994926
9578 1020 1.887915
9580 1020 1
9584 1020 1
9611 1020 1.937702
9644 1020 1.961515
9654 1020 1
9670 1020 .9722123
9761 1020 2
9774 1020 .7587626
9803 1020 3.924754
9826 1020 4.827264
9833 1020 .825794
9848 1020 1
9914 1020 9.767162
9942 1020 .6185323
9959 1020 .7909358
9966 1020 .1775815
9977 1020 1
10027 1020 1
10048 1020 .8413422
10062 1020 .9580723
10093 1020 1.779231
10151 1020 1
10165 1020 1
10173 1020 1
10184 1020 .7903348
10207 1020 .9750361
10212 1020 1
10227 1020 380.5128
10358 1020 1.626626
10363 1020 .3287249
10393 1020 1
10418 1020 3.933927
10465 1020 1
10533 1020 3.638907
10546 1020 1.978306
10577 1020 1
10594 1020 .9312924
10596 1020 1.360138
10600 1020 .6886121
10631 1020 .7500748
10760 1020 1
10788 1020 .6363735
10911 1020 1.755606
10916 1020 1
10942 1020 16.58785
10965 1020 1
10996 1020 1
11084 1020 .9727292
11093 1020 .8636724
11154 1020 1
11163 1020 .8011126
11245 1020 .8175694
11255 1020 .9137024
11326 1020 1.909359
11368 1020 .9811295
11386 1020 .8765642
11389 1020 .813844
11393 1020 .939859
11397 1020 11.90225
11413 1020 .9736643
11460 1020 1.986028
11502 1020 1.230278
11518 1020 1.832999
11557 1020 8.295021
11560 1020 .6329143
11574 1020 1.746204
11676 1020 2.506203
11685 1020 1.43325
11690 1020 1
11720 1020 .776022
11722 1020 1.800779
11763 1020 .7367943
11799 1020 1
11816 1020 .9280628
11841 1020 1.925053
11882 1020 1
11883 1020 1
11884 1020 1
11900 1020 .8932988
11951 1020 1
11952 1020 .02392937
11953 1020 1
11961 1020 .7851358
12001 1020 .543766
12093 1020 19.45855
12155 1020 .8721564
12158 1020 .7127852
12166 1020 2.920931
12189 1020 .7931644
12199 1020 .7823669
12231 1020 .9504263
12240 1020 1.961137
12244 1020 .7761194
12261 1020 1
12267 1020 .6139537
12280 1020 1.934753
12293 1020 .8709537
12295 1020 .955372
12300 1020 .7929884
12332 1020 1.832429
12336 1020 1
12343 1020 1
12349 1020 2.834015
12354 1020 1
12376 1020 .7394373
12384 1020 1
12395 1020 .7119206
12451 1020 .7732565
12505 1020 .7325898
12575 1020 .9246543
12591 1020 .363159
12648 1020 .2379616
12760 1020 .6319162
12772 1020 1
12915 1020 702.5878
13227 1020 9.871516
13296 1020 3.9114
13342 1020 .8869623
13386 1020 .9679246
13414 1020 .8287362
13456 1020 .4789001
13482 1020 19.11445
13513 1020 1.201603
13537 1020 3.239147
13568 1020 .9290993
13573 1020 .9103273
13618 1020 .9600287
13665 1020 1
13681 1020 1
13731 1020 .9288125
13759 1020 1.919206
13770 1020 2.86657
13937 1020 .9145213
13952 1020 691.2168
14001 1020 2.904952
14127 1020 1.734496
14160 1020 15.16646
14195 1020 2
14217 1020 .9697654
14295 1020 1.96542
14338 1020 .9628765
14387 1020 1
14449 1020 .9457975
14489 1020 .8002802
14551 1020 5.644138
14553 1020 2.965429
14605 1020 .8868485
14660 1020 .2058099
14663 1020 .9668007
14688 1020 5.23906
14793 1020 .8354294
14806 1020 .2657098
14867 1020 .9641165
14923 1020 1
14969 1020 .7544491
15008 1020 .889519
15021 1020 11.50254
15232 1020 1
8 1021 39.36761524
9 1021 .69124022
10 1021 1.89731231
11 1021 .91996603
13 1021 .92750061
29 1021 4.93327511
50 1021 .84740223
54 1021 1
74 1021 2.98213557
80 1021 4.96428089
82 1021 59.4109404
92 1021 .78624214
97 1021 1
99 1021 1.87734294
106 1021 1
109 1021 .88795057
113 1021 .98538863
134 1021 .91587365
146 1021 1
156 1021 124.86038997
157 1021 .06779887
168 1021 .85099823
175 1021 .5007338
204 1021 .8417635
210 1021 .67306877
214 1021 .98662681
223 1021 .93145288
246 1021 .95616319
251 1021 3.98507041
264 1021 1.98021071
277 1021 1.97243998
337 1021 1.76950002
340 1021 1.86620755
341 1021 .85976744
351 1021 2.69793926
359 1021 1
363 1021 8.98400594
366 1021 1
373 1021 1.93351644
436 1021 .28927731
437 1021 .87250708
441 1021 .59048239
453 1021 .92581462
471 1021 .93751777
477 1021 3.91690521
489 1021 4.98149596
500 1021 .83310739
532 1021 .75951205
584 1021 4.97230715
585 1021 1.98542593
586 1021 3.97513093
606 1021 1.94642768
616 1021 1
637 1021 1.80312974
660 1021 .91683054
724 1021 1
755 1021 1.93557141
773 1021 1
805 1021 1
815 1021 1
823 1021 1
855 1021 1
865 1021 1
934 1021 .91733867
936 1021 1
956 1021 1.93412922
966 1021 .97510219
1011 1021 .94908237
1017 1021 .94946862
1019 1021 .97794525
1031 1021 1.40482718
1033 1021 1.41524836
1100 1021 .87220866
1136 1021 .94216331
1170 1021 6.9606957
1196 1021 .96965309
1204 1021 1.97892755
1219 1021 .90670535
1230 1021 .24658375
1245 1021 .9471201
1292 1021 1.97925256
1301 1021 2.95098981
1348 1021 .62786401
1349 1021 .86930195
1373 1021 .96499895
1377 1021 63.51253675
1378 1021 .95756358
1384 1021 .79970795
1385 1021 2
1387 1021 .97111027
1401 1021 1
1556 1021 .99981146
1557 1021 1.04231682
1574 1021 .87172138
1591 1021 .7878165
1618 1021 2.90830854
1624 1021 .9269418
1635 1021 1.35249128
1636 1021 .96823422
1645 1021 1
1649 1021 .89717848
1654 1021 .69628215
1667 1021 1
1705 1021 .57782359
1710 1021 1
1734 1021 1.16860072
1785 1021 .94433634
1811 1021 1
1812 1021 .90037939
1813 1021 .80221014
1885 1021 .75521666
1917 1021 1
1925 1021 1.93625282
1935 1021 1
1975 1021 .77512163
1992 1021 1
1995 1021 .8065538
2025 1021 2
2043 1021 1
2052 1021 1.94643149
2055 1021 1
2081 1021 .97478745
2111 1021 1
2141 1021 .89864843
2177 1021 1
2180 1021 1.93685693
2203 1021 1
2209 1021 3.28335131
2222 1021 .76286049
2247 1021 .98717633
2251 1021 1
2254 1021 .97672292
2324 1021 1
2351 1021 1
2403 1021 2.48980422
2455 1021 .89197513
2463 1021 .98131647
2532 1021 .93259156
2534 1021 .93819053
2573 1021 1
2582 1021 1
2610 1021 1
2612 1021 .95182336
2616 1021 .80229295
2638 1021 1
2671 1021 .62477923
2674 1021 5.96375492
2684 1021 .96323303
2687 1021 .98634577
2707 1021 1.96782601
2718 1021 .95762043
2741 1021 .90018102
2769 1021 6.9034274
2779 1021 1.98237583
2797 1021 1
2801 1021 1.98295212
2804 1021 .95798445
2808 1021 1.0227404
2827 1021 1.87912872
2855 1021 .95648327
2893 1021 .68911565
2907 1021 1.89933791
2966 1021 1
2987 1021 1.96537542
3000 1021 .30137202
3007 1021 3.62176727
3028 1021 3.89143711
3044 1021 .54118634
3048 1021 2
3085 1021 1.62252471
3150 1021 1
3159 1021 .908883
3206 1021 .38314305
3222 1021 .92428906
3226 1021 .8552698
3297 1021 1
3300 1021 1.96348667
3314 1021 .88123005
3315 1021 .96789595
3320 1021 .96074901
3331 1021 1.96583795
3408 1021 1
3473 1021 1
3476 1021 5.9427018
3479 1021 7.92710633
3504 1021 1.91786688
3516 1021 2.9914954
3535 1021 3.97663486
3572 1021 3.94485088
3592 1021 2.97399891
3617 1021 1
3686 1021 2.92554896
3712 1021 4.83267724
3743 1021 .43989269
3776 1021 1
3782 1021 2.92333458
3793 1021 .39981007
3819 1021 1.99168267
3833 1021 .97656785
3840 1021 .96330549
3853 1021 .93068633
3857 1021 .97766087
3861 1021 1.95171478
3874 1021 2
3907 1021 3.91710282
3909 1021 1
3929 1021 1
3995 1021 1
4012 1021 1
4042 1021 1
4050 1021 .50022837
4143 1021 .95179428
4162 1021 31.42690131
4163 1021 2.9731978
4183 1021 15.80781617
4190 1021 .92621464
4240 1021 .95443775
4241 1021 5.88692325
4298 1021 .86239441
4315 1021 .90309178
4319 1021 2
4325 1021 1
4343 1021 2.89737737
4351 1021 1
4402 1021 .86395006
4414 1021 .60556477
4441 1021 1
4451 1021 .93061326
4471 1021 1
4518 1021 1
4531 1021 1
4599 1021 1
4655 1021 1
4678 1021 1.55180006
4694 1021 1
4798 1021 2.95218634
4813 1021 .52122084
4824 1021 2
4829 1021 .14114843
4851 1021 1
4874 1021 .90984596
4880 1021 .98271053
4881 1021 .9679319
4902 1021 .93046622
4924 1021 1
4953 1021 .88553956
4979 1021 1
4981 1021 1
4983 1021 .96645773
5004 1021 1
5017 1021 .4713557
5050 1021 .9500991
5054 1021 1
5059 1021 .8770695
5082 1021 1
5083 1021 .8267611
5110 1021 2.977876
5112 1021 24.80682
5151 1021 .9473765
5152 1021 .8033021
5171 1021 .9327873
5188 1021 .986479
5208 1021 1
5251 1021 1
5306 1021 .8518289
5331 1021 .9857056
5332 1021 1.97422
5341 1021 1.760675
5370 1021 3.805864
5398 1021 .9273033
5404 1021 .5469895
5458 1021 4.958755
5463 1021 1.971039
5514 1021 .9316774
5527 1021 1
5540 1021 2.939863
5541 1021 .9014414
5543 1021 1.858494
5551 1021 3
5557 1021 1
5561 1021 1.968115
5624 1021 1
5626 1021 1
5638 1021 1.94465
5705 1021 3
5756 1021 1.226238
5765 1021 4.761281
5771 1021 .8954362
5791 1021 .9723267
5807 1021 1
5817 1021 .9185884
5851 1021 1
5854 1021 .9741652
5859 1021 2.913658
5860 1021 16.82103
5902 1021 1
5933 1021 .5868323
5981 1021 .7365276
5993 1021 1
6009 1021 1
6019 1021 .8580971
6022 1021 3.952377
6032 1021 .6063415
6071 1021 .9809011
6086 1021 67.6498
6093 1021 .9532955
6122 1021 1
6130 1021 2.970642
6155 1021 3.982881
6195 1021 .8625716
6213 1021 1.966974
6222 1021 6.821484
6228 1021 1
6248 1021 2
6329 1021 2.148864
6343 1021 2
6354 1021 .8484098
6382 1021 1
6393 1021 1
6418 1021 1.962768
6432 1021 3.952048
6466 1021 .8846852
6503 1021 .9830043
6554 1021 6.489486
6558 1021 2.991073
6602 1021 2
6640 1021 5.953194
6651 1021 3.991859
6656 1021 .8658723
6672 1021 1.944405
6693 1021 1.978833
6711 1021 1.87971
6733 1021 .6638642
6736 1021 3.684396
6834 1021 .9659681
6841 1021 .9875942
6865 1021 1.941721
6871 1021 .9556801
6908 1021 1.93233
6981 1021 .9578489
6984 1021 .9538755
7001 1021 .959847
7008 1021 .7974384
7028 1021 .7518158
7060 1021 1.384671
7087 1021 5.966669
7112 1021 .9060318
7127 1021 .8907648
7141 1021 2.968901
7142 1021 .9901266
7151 1021 5.920503
7166 1021 4.942572
7168 1021 8.911004
7217 1021 .8687678
7229 1021 .9926533
7257 1021 .8716661
7266 1021 1
7280 1021 1
7286 1021 1
7288 1021 .938876
7316 1021 1
7419 1021 1.910585
7428 1021 1.990139
7437 1021 .9384518
7493 1021 1
7497 1021 1
7510 1021 .9570893
7551 1021 1.337364
7557 1021 1
7559 1021 .8896703
7595 1021 1
7636 1021 1
7685 1021 2.967138
7703 1021 1
7723 1021 .8918108
7743 1021 .7905297
7775 1021 1
7783 1021 .7043133
7786 1021 1
7803 1021 1
7819 1021 1.983203
7822 1021 1.971997
7881 1021 1
7925 1021 2
7951 1021 1
7955 1021 1
7974 1021 2
8007 1021 .9657043
8022 1021 .8924373
8031 1021 1.973606
8079 1021 1
8086 1021 1.891179
8097 1021 .8899658
8140 1021 .9681586
8192 1021 1
8203 1021 2.976638
8238 1021 .3864252
8253 1021 .9330224
8322 1021 3.261892
8356 1021 2.937296
8424 1021 3.81851
8430 1021 1.924824
8449 1021 .6544153
8458 1021 .6049095
8468 1021 .9062087
8492 1021 1
8499 1021 1.530294
8506 1021 .8157497
8517 1021 .9856488
8562 1021 1
8578 1021 2
8580 1021 1
8617 1021 1.9697
8693 1021 .95594
8751 1021 2
8768 1021 .4759122
8770 1021 2.859479
8846 1021 1
8851 1021 1.090942
8859 1021 .9320752
8890 1021 .5173141
8899 1021 5.97648
8913 1021 .919699
8925 1021 .9831436
8929 1021 .8390361
8952 1021 .6808487
8992 1021 1
9033 1021 .09431134
9146 1021 .9822372
9147 1021 .89312
9167 1021 1
9175 1021 .9535609
9182 1021 2.830628
9196 1021 .9619007
9206 1021 1
9223 1021 .7472061
9227 1021 1
9244 1021 2.979114
9251 1021 .955406
9295 1021 .4791902
9318 1021 45.36103
9333 1021 1.948424
9340 1021 .9529279
9341 1021 .915109
9362 1021 .315458
9412 1021 1.809216
9449 1021 .8575392
9468 1021 1.900466
9494 1021 2.894502
9498 1021 .985377
9513 1021 .7726834
9515 1021 .9787517
9578 1021 .9316107
9610 1021 .6362883
9611 1021 3.961988
9612 1021 .9231708
9644 1021 .9765181000000001
9653 1021 1
9670 1021 .9830452
9704 1021 1
9717 1021 1
9723 1021 1
9732 1021 1.942213
9733 1021 1
9760 1021 .8461583
9761 1021 1
9799 1021 .9805339
9803 1021 .3439324
9826 1021 10.8946
9829 1021 .1980749
9858 1021 1.9865
9914 1021 3.857933
9924 1021 .9047099
9969 1021 .9391996
9992 1021 .936383
10007 1021 1.810756
10010 1021 .7578656
10013 1021 1
10027 1021 1
10028 1021 1.982803
10033 1021 1
10037 1021 1
10039 1021 .8200996
10048 1021 2.903194
10053 1021 .9295688
10062 1021 .9744175
10080 1021 .3415544
10146 1021 .9274131
10150 1021 .4613794
10169 1021 .523367
10184 1021 1.872072
10194 1021 .8961541
10196 1021 .8484107
10207 1021 2.984768
10227 1021 165.3301
10262 1021 1
10346 1021 .8954242
10358 1021 .7721834
10368 1021 .9424196
10393 1021 1
10394 1021 4.990828
10418 1021 8.959685
10444 1021 .9595444
10454 1021 2.958745
10458 1021 .9894252
10511 1021 1
10519 1021 2.868207
10527 1021 2
10533 1021 7.779677
10546 1021 .9867631
10547 1021 .9773019
10583 1021 1.5536
10585 1021 .8122666
10586 1021 .8572593
10594 1021 .9580776
10596 1021 .6095845
10612 1021 .9540041
10614 1021 1
10621 1021 1
10625 1021 1
10632 1021 1.818219
10648 1021 2.93036
10728 1021 1
10742 1021 .8657059
10751 1021 .9190454
10764 1021 1.929406
10767 1021 1
10901 1021 .9473914
10911 1021 .8508815
10942 1021 27.74852
10972 1021 1.986405
10996 1021 1
11039 1021 .985326
11084 1021 2.983361
11093 1021 .9168189
11096 1021 3.946821
11098 1021 .8465628
11129 1021 1
11136 1021 .8977758
11144 1021 1
11152 1021 .9426384
11155 1021 1
11160 1021 1
11165 1021 .966419
11220 1021 1
11234 1021 2.933533
11245 1021 .8886889
11286 1021 .8437812
11325 1021 2
11326 1021 .9446948
11337 1021 .9832369
11345 1021 1.990904
11349 1021 .6647849
11368 1021 2.988486
11375 1021 1
11386 1021 .9246849
11393 1021 3.963305
11397 1021 4.940355
11413 1021 .9839311
11419 1021 .9305626
11423 1021 .5605056
11452 1021 .9243093
11460 1021 3.991475
11470 1021 .7960369
11502 1021 .5303492
11510 1021 .8366958
11518 1021 .8981034
11531 1021 .6966992
11548 1021 .9539441
11621 1021 .6576521
11682 1021 1
11686 1021 1
11696 1021 .9005108
11735 1021 1
11746 1021 .4534917
11777 1021 1
11809 1021 2
11841 1021 .9542705
11842 1021 .736325
11904 1021 1
11906 1021 .9516148
11933 1021 .858686
11942 1021 .8713737
11952 1021 .4044446
11971 1021 .81862
11975 1021 .9734979
11979 1021 .9607709
12017 1021 1
12066 1021 1
12088 1021 1
12091 1021 1.817994
12093 1021 8.059476
12098 1021 .9823819
12138 1021 1.973263
12146 1021 1.97549
12151 1021 1
12159 1021 .823707
12166 1021 3.951756
12173 1021 .977469
12199 1021 .8672099
12240 1021 1.976287
12244 1021 .8633979
12261 1021 1
12293 1021 .9212616
12295 1021 .9727699
12297 1021 1
12332 1021 1.897756
12335 1021 .9821572
12343 1021 1
12344 1021 .9860654
12349 1021 2.898723
12365 1021 1.884449
12376 1021 .8410161
12382 1021 .1724155
12394 1021 1.904513
12395 1021 6.824227
12414 1021 1
12454 1021 1.257258
12519 1021 .9817625
12525 1021 3.968341
12532 1021 2
12625 1021 .8893385
12648 1021 1.535038
12760 1021 .7754115
12799 1021 .4850485
12876 1021 1
12915 1021 24.12196
12934 1021 1
13107 1021 .8488878
13126 1021 4.926071
13167 1021 .9557262
13227 1021 .921605
13241 1021 .2729345
13248 1021 .9580775
13296 1021 5.94594
13320 1021 .9464765
13342 1021 .9310294
13358 1021 .932956
13359 1021 .9235141
13444 1021 .9606344
13482 1021 17.45968
13568 1021 .9567395
13573 1021 3.33513
13584 1021 2.961973
13640 1021 4.671424
13647 1021 2
13681 1021 1
13710 1021 .9639856
13759 1021 .9507031
13792 1021 .977856
13828 1021 1
13851 1021 1
13855 1021 1.857877
13886 1021 .7058614
13925 1021 1.943748
13937 1021 .9478447
13952 1021 52.60728
14001 1021 5.942006
14096 1021 2.989558
14127 1021 .2278451
14160 1021 3.491409
14217 1021 .9815522
14277 1021 2.283361
14319 1021 .5233941
14354 1021 .8935568
14387 1021 1
14492 1021 .02276272
14551 1021 1.782869
14553 1021 .9789064
14575 1021 .1215695
14719 1021 1
14869 1021 1
14974 1021 .9270391
15021 1021 24.64569
15064 1021 .9194249
15090 1021 .812134
15118 1021 1
15128 1021 4.96247
15129 1021 .8776398
15186 1021 1.989098
1 1022 8.520376
2 1022 2.7284567
11 1022 .9514321
57 1022 12.720343
62 1022 .9734834
70 1022 2.9763244
109 1022 .8804779
121 1022 7.4041776
134 1022 8.7933902
135 1022 2.5153629
136 1022 1.7744834
137 1022 1.1883205
156 1022 .8692624
157 1022 2.8458646
158 1022 .9198821
160 1022 1.8237625
163 1022 .8602061
165 1022 1.906903
178 1022 1
182 1022 1
190 1022 1
213 1022 .8265323
214 1022 .9855373
251 1022 .9808214
252 1022 1
297 1022 .785988
298 1022 24.8287388
299 1022 7.6585295
315 1022 .8541666
337 1022 1.8870527
346 1022 2
356 1022 .9319618
358 1022 1
381 1022 .9347419
451 1022 .8908337
477 1022 .9371542
495 1022 1
565 1022 .9835155
584 1022 .9742592
586 1022 .9791229
612 1022 .8253733
682 1022 .9737315
701 1022 3.815804
825 1022 1
842 1022 .8108208
920 1022 .8054202
938 1022 1
947 1022 .9716287
1017 1022 .9380424
1031 1022 1.7737768
1249 1022 1
1356 1022 .8651827
1377 1022 5.7754529
1441 1022 .8070355
1519 1022 .8660026
1524 1022 .9534111
1556 1022 .8371425
1557 1022 2.5631105
1618 1022 .8190252
1649 1022 .8531727
1720 1022 3.6966077
1801 1022 .882621
1860 1022 1.8465908
1875 1022 .9510946
1920 1022 .8968249
1970 1022 2.9232579
2103 1022 1
2191 1022 .9877092
2216 1022 .9749461
2221 1022 1
2283 1022 1
2403 1022 .7769881
2463 1022 .9820034
2522 1022 .9641774
2548 1022 .9695559
2583 1022 .9239487
2590 1022 2
2707 1022 .9680767
2795 1022 .9726321
2804 1022 .8256314
2845 1022 1.821066
2889 1022 .9534394
2893 1022 .8735821
2907 1022 .9425334
3018 1022 .9632917
3181 1022 .9324821
3194 1022 .9689692
3302 1022 1
3336 1022 .920756
3504 1022 .9567084
3527 1022 .9928471
3538 1022 1
3592 1022 .9672168
3654 1022 .9609311
3726 1022 1.9033769
3812 1022 .8580382
3834 1022 .9782153
3888 1022 1
3907 1022 .9567612
3929 1022 1
4003 1022 .9270985
4016 1022 .9571637
4050 1022 3.9429062
4067 1022 .9296374
4068 1022 .8819364
4086 1022 .808243
4137 1022 1.9096347
4162 1022 .2619073
4190 1022 .9432283
4212 1022 1
4315 1022 .948391
4326 1022 .8239061
4402 1022 2.9026114
4414 1022 .8991963
4417 1022 .9623298
4678 1022 .8511565
4682 1022 1
4726 1022 .9535008
4798 1022 .9669478
4813 1022 .8810322
4868 1022 1.9076162
4927 1022 1
4937 1022 .8226623
5014 1022 .9019543
5024 1022 .9631583
5112 1022 47.15153
5124 1022 .8195617
5306 1022 .8300821
5311 1022 1.904433
5360 1022 1
5543 1022 .8939519
5589 1022 1.963043
5591 1022 1
5632 1022 .841654
5648 1022 .9469687
5655 1022 .8649263
5669 1022 .9772892
5765 1022 .8823813
5801 1022 .9642212
5820 1022 1
5865 1022 1
5920 1022 1
6000 1022 .9481281
6017 1022 .9281827
6022 1022 1.963435
6066 1022 .9196658
6108 1022 1
6130 1022 .9748774
6182 1022 2.810159
6194 1022 1
6195 1022 3.921891
6354 1022 .9468884
6432 1022 .9677692
6500 1022 1
6567 1022 .9182155
6580 1022 .9756902
6640 1022 .968043
6693 1022 .9583727
6699 1022 .937693
6736 1022 .8748758
6842 1022 .9101874
6897 1022 .9320503
6908 1022 .9499869
6950 1022 .9007044
6981 1022 .9736826
7033 1022 1
7042 1022 .9153331
7053 1022 5.807922
7060 1022 1.798139
7087 1022 .9435654
7241 1022 .9081649
7304 1022 .8665469
7319 1022 .959332
7350 1022 1
7440 1022 .8632221
7442 1022 1
7447 1022 .9671375
7476 1022 .9190245
7551 1022 .7904382
7634 1022 .9143912
7685 1022 .9661812
7691 1022 .9468639
7723 1022 .9391532
7848 1022 .8939074
7875 1022 1
7886 1022 1.721198
7938 1022 .9036352
8066 1022 .9594898
8084 1022 .9494988
8086 1022 .9366441
8128 1022 2.787742
8196 1022 1.851373
8199 1022 .9469919
8318 1022 .9327299
8322 1022 3.696481
8323 1022 .8976748
8346 1022 1.943686
8356 1022 1.93646
8424 1022 3.906409
8494 1022 .9502098
8512 1022 .9193902
8565 1022 .9441012
8761 1022 33.13279
8872 1022 .923203
8885 1022 2.804592
8892 1022 .962482
8913 1022 .9179743
8929 1022 .9365737
8954 1022 1
9004 1022 .9225385
9012 1022 1
9030 1022 .8034471
9033 1022 .848835
9062 1022 .9352145
9146 1022 .9831145
9214 1022 .935435
9229 1022 .9030235
9318 1022 .7035283
9338 1022 .9185219
9346 1022 .9411825
9351 1022 .7136313
9362 1022 2.876122
9364 1022 .9853839
9369 1022 7.18172
9408 1022 1
9412 1022 .8645012
9428 1022 1.812235
9444 1022 .9043829
9468 1022 .8930095
9497 1022 1.8713
9498 1022 .988266
9502 1022 1.794292
9571 1022 .7899982
9699 1022 1.89791
9700 1022 1
9802 1022 .9278937
9804 1022 .8763468
9831 1022 .9586656
9848 1022 1
9868 1022 .9466464
9960 1022 1
9961 1022 .8608266
9970 1022 3.846053
10007 1022 .9230773
10053 1022 .9308488
10066 1022 .6294822
10070 1022 .9699953
10081 1022 .9952162
10093 1022 .907514
10147 1022 .9166969
10148 1022 .9860209
10152 1022 1.906101
10204 1022 1.96777
10206 1022 .7553495
10227 1022 4.178101
10318 1022 1.887113
10321 1022 .9740603
10351 1022 3.125551
10432 1022 .9715097
10435 1022 .9304445
10447 1022 .9612444
10533 1022 4.890706
10585 1022 .8266427
10586 1022 .9347975
10596 1022 .8624168
10648 1022 .2962808
10764 1022 1.925444
10901 1022 .963799
10911 1022 .9448762
10942 1022 1.845728
10966 1022 .9442605
11093 1022 .9241447
11209 1022 .9125735
11234 1022 .9463397
11284 1022 1.866676
11303 1022 .934342
11326 1022 .9399327
11335 1022 .959904
11348 1022 2.932909
11349 1022 .8707164
11394 1022 1
11397 1022 .9501269
11419 1022 .943816
11452 1022 .9670572
11461 1022 1
11537 1022 2
11557 1022 .6462912
11664 1022 .9201507
11674 1022 .7766328
11685 1022 .923949
11810 1022 .9270137
11857 1022 .8258912
11975 1022 .9772451
11993 1022 1.904019
12153 1022 .9370182
12159 1022 .948086
12166 1022 .9577002
12173 1022 .9793578
12218 1022 1.956039
12227 1022 .9481812
12267 1022 .9017388
12310 1022 .9546905
12349 1022 1.944036
12362 1022 .9769408
12381 1022 3.478274
12383 1022 9.474815
12395 1022 2.919644
12454 1022 1.647094
12468 1022 2.787874
12499 1022 .8459039
12525 1022 11.43972
12532 1022 2
12578 1022 .8096589
12591 1022 .7149652
12625 1022 .9543638
12645 1022 .7685408
12681 1022 .8477032
12685 1022 2.492188
12691 1022 23.71579
12729 1022 .9485235
12749 1022 13.37799
12799 1022 .8536169
12856 1022 1.830829
12869 1022 .978339
12972 1022 .5164979
12992 1022 .8054454
13013 1022 3.625545
13078 1022 1.832832
13191 1022 2.911563
13273 1022 .8584477
13354 1022 2.59477
13355 1022 .8427372
13374 1022 .9784041
13393 1022 11.98481
13484 1022 3.334216
13502 1022 .8550686
13504 1022 2
13573 1022 1.787863
13580 1022 .8840264
13584 1022 .9482514
13640 1022 12.41559
13661 1022 1.745698
13719 1022 .9315219
13747 1022 22.70493
13752 1022 .6691044
13759 1022 .9600072
13835 1022 2.271765
13836 1022 .8753573
13859 1022 .9510743
13868 1022 .9206961
13877 1022 5.90707
13961 1022 .9896721
14001 1022 4.967137
14006 1022 2.87342
14025 1022 .8413865
14079 1022 .7836957
14087 1022 .982057
14130 1022 1.744382
14139 1022 3.746367
14160 1022 .5825323
14172 1022 .9194027
14277 1022 2.897894
14315 1022 .8806507
14320 1022 .8149444
14340 1022 1.655869
14404 1022 .93991
14409 1022 1.8614
14455 1022 .9291034
14469 1022 1.920531
14484 1022 .9098746
14492 1022 25.37081
14495 1022 .9112007
14523 1022 1
14543 1022 .9095845
14545 1022 .9486705
14569 1022 .8967091
14605 1022 .9457612
14660 1022 .8247012
14870 1022 .8842559
14879 1022 .7752339
14918 1022 .9694759
14966 1022 .6997488
14981 1022 .9013024
14985 1022 1
15021 1022 9.35616
15100 1022 2.833325
15153 1022 .759706
15173 1022 .9701269
15192 1022 .8158821
15245 1022 1.856824
1 1023 .6891418
8 1023 11.6738024
10 1023 .9470315
13 1023 1.9626033
29 1023 2.9655819
74 1023 .9907851
80 1023 4.9815753
82 1023 29.1170434
109 1023 2.9422025
113 1023 .9924631
119 1023 .7680568
134 1023 .4407844
156 1023 35.4121647
214 1023 1.9931018
251 1023 1.992299
255 1023 1
264 1023 .9897923
277 1023 .985784
312 1023 1
337 1023 4.8811032
340 1023 .930987
345 1023 1
351 1023 .8441906
363 1023 .9917499
373 1023 1.9657064
389 1023 2.9870131
424 1023 1
450 1023 1
585 1023 .9924824
589 1023 .9724477
596 1023 .9899854
606 1023 .9723663
637 1023 .8984501
660 1023 .9570994
671 1023 .9443949
755 1023 .9667664
869 1023 .9553302
938 1023 1
1013 1023 .9481496
1017 1023 .9739348
1019 1023 .9886237
1031 1023 1.6929971
1035 1023 1
1091 1023 1
1099 1023 .9813064
1117 1023 .8577288
1170 1023 .979726
1195 1023 .8823415
1196 1023 .9843464
1204 1023 2.9891304
1301 1023 2.9747195
1329 1023 .6946094
1377 1023 33.748556
1378 1023 .9781104
1387 1023 1.9850981
1441 1023 .7569613
1610 1023 1
1624 1023 .962315
1636 1023 .9836145
1644 1023 .9871707
1734 1023 .5711464
1783 1023 1
1784 1023 .9841984
1831 1023 .8301304
1911 1023 .6335276
1913 1023 .9901535
1925 1023 2.9671178
1992 1023 2
2052 1023 .9723682
2055 1023 1
2126 1023 1
2130 1023 .945992
2146 1023 .9939534
2180 1023 .9674295
2209 1023 .5670516
2238 1023 .9336197
2247 1023 .9933853
2264 1023 1
2294 1023 1
2351 1023 1
2364 1023 4
2391 1023 .9681615
2400 1023 .9543829
2402 1023 1
2403 1023 .7368301
2463 1023 1.9903626
2470 1023 1
2513 1023 1.9728726
2548 1023 .9805366
2567 1023 1
2592 1023 .7918887
2649 1023 1
2671 1023 .8064531
2674 1023 .981304
2687 1023 .9929569
2729 1023 1.9780985
2769 1023 1.9501858
2785 1023 .9833564
2804 1023 2.9783275
2827 1023 2.937652
2839 1023 .9734298
2907 1023 .9480763
2932 1023 .9843372
2994 1023 .9697691
2997 1023 .9682457
3001 1023 1
3028 1023 .9440009
3098 1023 .9656877
3099 1023 1
3181 1023 1.9441692
3199 1023 1
3240 1023 .8615985
3272 1023 .9291212
3286 1023 .9390399
3331 1023 .9823785
3376 1023 .8655994
3479 1023 3.9623999
3505 1023 1.9689417
3518 1023 2.9759993
3531 1023 .9381734
3535 1023 2.9879478
3567 1023 .99231
3572 1023 5.9715529
3592 1023 .9865881
3619 1023 .9653124
3686 1023 4.9615966
3711 1023 .9736028
3712 1023 6.9136913
3743 1023 .7110847
3773 1023 .9947896
3796 1023 1
3819 1023 .9957097
3833 1023 .9879132
3861 1023 2.9750934
3865 1023 1.9589999
3897 1023 1
3907 1023 3.9572399
3912 1023 .8825034
4034 1023 9.9796625
4051 1023 1
4068 1023 .512674
4162 1023 8.7043834
4163 1023 .9861749
4183 1023 7.9008675
4188 1023 1
4241 1023 1.9416726
4298 1023 1.9290201
4315 1023 .9500127
4319 1023 2
4333 1023 .9912058
4334 1023 1
4343 1023 3.947065
4366 1023 .9636093
4414 1023 .7965419
4512 1023 .610462
4552 1023 1
4684 1023 .9784824
4704 1023 .978411
4726 1023 1.9673157
4732 1023 .9660798
4770 1023 .9858668
4868 1023 .8912797
4874 1023 .9534966
4899 1023 .9570911
4935 1023 1
4983 1023 1.9826982
5027 1023 .9844519
5050 1023 1.97426
5053 1023 1
5073 1023 1.988379
5094 1023 1
5110 1023 1.988588
5112 1023 14.52064
5124 1023 .680391
5170 1023 .8723139
5226 1023 .9798014
5252 1023 1
5299 1023 1
5332 1023 .9867019
5361 1023 1.980742
5430 1023 1
5527 1023 1
5540 1023 1.96898
5551 1023 1
5627 1023 2.982792
5669 1023 .9903706
5695 1023 .9945058
5705 1023 1
5732 1023 .9788426
5756 1023 .6008771
5765 1023 3.876863
5807 1023 1
5822 1023 1
5859 1023 3.955463
5860 1023 7.907685
5948 1023 .8328154
6041 1023 1
6081 1023 2
6086 1023 26.72443
6091 1023 1.978398
6100 1023 .9210669
6130 1023 1.984856
6222 1023 1.907918
6267 1023 .8795479
6328 1023 2
6376 1023 .9505451
6415 1023 1.972181
6418 1023 3.980795
6432 1023 .9752652
6554 1023 1.736666
6558 1023 2.995395
6580 1023 .9901251
6631 1023 .9473954
6640 1023 4.975857
6651 1023 .9958007
6672 1023 .9713231
6699 1023 .9653797
6736 1023 .8372049
6834 1023 1.982446
6841 1023 2.993601
6868 1023 .9872283
6891 1023 1
7041 1023 .993085
7043 1023 1
7060 1023 .6826
7087 1023 2.982807
7141 1023 .9839586
7142 1023 1.994907
7151 1023 5.958994
7166 1023 .9703775
7168 1023 3.954094
7228 1023 4.946444
7231 1023 1
7241 1023 .9551578
7252 1023 1
7256 1023 .9556186
7336 1023 .9626283
7389 1023 1
7396 1023 .9489445
7428 1023 1.994913
7453 1023 .8656048
7526 1023 1
7555 1023 .9437484
7559 1023 .9430896
7612 1023 3
7677 1023 1
7684 1023 1.98804
7714 1023 1
7723 1023 .9441937
7759 1023 1
7777 1023 1
7783 1023 2.847478
7785 1023 1.977366
7805 1023 .8919147
7860 1023 .9304551
7938 1023 .6861766
7955 1023 1
8006 1023 .9839274
8031 1023 .9863855
8040 1023 .9890475
8078 1023 .8167967
8084 1023 .9679044
8086 1023 1.943868
8150 1023 .9080284
8203 1023 1.987949
8282 1023 .9833528
8322 1023 1.619268
8356 1023 .967656
8424 1023 2.906383
8441 1023 1.914853
8458 1023 .7962039
8468 1023 .9516204
8492 1023 2
8517 1023 3.992597
8693 1023 1.977273
8817 1023 1
8851 1023 .5310885
8872 1023 .7034259
8899 1023 1.987868
8925 1023 1.991305
8939 1023 1
9099 1023 1
9146 1023 .9908376
9192 1023 .9746177
9193 1023 2
9244 1023 4.989227
9271 1023 .9333429
9318 1023 9.670405
9340 1023 2.975719
9341 1023 1.956211
9351 1023 2.718968
9353 1023 .8581299
9394 1023 .9714372
9494 1023 1.945582
9497 1023 .8857443
9515 1023 .9890397
9535 1023 .9399529
9547 1023 1
9571 1023 .6836715
9598 1023 1
9611 1023 .9803927
9644 1023 .9878876
9657 1023 .8254867
9670 1023 .9912543
9688 1023 .9819912
9701 1023 1
9723 1023 1
9799 1023 .989959
9826 1023 2.945635
9886 1023 .8556206
9914 1023 .9267186
9935 1023 .9751914
9961 1023 .8055372
9969 1023 1.968638
9992 1023 .967185
10007 1023 .9023841
10048 1023 1.950065
10053 1023 .9636701
10062 1023 1.986804
10093 1023 .9305171
10148 1023 .973499
10196 1023 .921807
10207 1023 2.992143
10227 1023 65.49624
10262 1023 1
10318 1023 .902426
10324 1023 1
10418 1023 5.979205
10419 1023 .9725744
10447 1023 .9688564
10511 1023 1
10519 1023 .9320183
10533 1023 2.886353
10547 1023 .9882918
10568 1023 4.98844
10588 1023 .5442781
10594 1023 .9783755
10596 1023 1.798615
10600 1023 .9019964
10604 1023 .9366529
10612 1023 1.976274
10631 1023 .9213406
10664 1023 .8807299
10669 1023 1
10801 1023 .972331
10838 1023 1
10901 1023 .9728634
10920 1023 1.976227
10942 1023 8.870283
11000 1023 2
11077 1023 1
11096 1023 .9725694
11132 1023 1
11137 1023 .9842876
11147 1023 .9388381
11163 1023 1.937404
11326 1023 .9714724
11337 1023 .9913532
11345 1023 .9953078
11366 1023 .9546478
11368 1023 .9940609
11386 1023 .9611509
11397 1023 4.969234
11419 1023 .9641827
11420 1023 .8626672
11461 1023 1
11502 1023 .7577441
11567 1023 .7787135
11674 1023 .631628
11696 1023 .9486813
11809 1023 1
11810 1023 .9070912
11841 1023 1.976412
11879 1023 .8663709
11961 1023 .9323755
11996 1023 .9142196
12051 1023 2
12066 1023 1
12073 1023 .962208
12093 1023 6.514857
12142 1023 .702564
12166 1023 3.975115
12173 1023 1.988378
12180 1023 .9579989
12240 1023 .9877686
12244 1023 .9295377
12267 1023 .8784991
12280 1023 .9794649
12284 1023 1
12293 1023 .9593851
12335 1023 1.990796
12344 1023 .9928122
12349 1023 4.947759
12380 1023 .951066
12395 1023 5.909332
12445 1023 .9788427
12575 1023 .9762863
12582 1023 1
12591 1023 .4848345
12648 1023 .7601625
12915 1023 44.65155
13068 1023 1.988314
13078 1023 .4140458
13126 1023 1.961866
13167 1023 .9771626
13227 1023 2.959562
13235 1023 1
13248 1023 .9783755
13296 1023 1.972115
13359 1023 .9605469
13482 1023 6.72129
13573 1023 2.657046
13618 1023 .9874198
13681 1023 2
13759 1023 1.974572
13770 1023 .9580055
13925 1023 .9709838
13952 1023 70.99682
14001 1023 3.970086
14160 1023 1.737658
14195 1023 1
14307 1023 .9557867
14319 1023 .7541564
14354 1023 .9450943
14387 1023 1
14442 1023 .9829679
14447 1023 2
14469 1023 .9020182
14551 1023 .887999
14569 1023 .9402909
14575 1023 .5468867
14624 1023 .969737
14688 1023 2.760508
14775 1023 1
14867 1023 .9887063
14869 1023 1
14879 1023 .323037
14911 1023 .8973363
15021 1023 8.269774
15128 1023 .9806413
15165 1023 1
15198 1023 .8029252
39 1024 .9544575
57 1024 14.2310536
62 1024 .9695274
118 1024 .878876
121 1024 7.3152873
134 1024 2.7625663
135 1024 2.4430602
136 1024 3.5916495
137 1024 1.0672267
160 1024 1.7974697
163 1024 .8393504
164 1024 .980593
242 1024 1
244 1024 1
277 1024 .970478
289 1024 .8916751
297 1024 2.7540597
298 1024 11.3556209
299 1024 4.4583966
337 1024 .8702022
340 1024 4.8455832
354 1024 .1126181
356 1024 .9218112
389 1024 .978975
461 1024 .8808074
477 1024 1.9277783
564 1024 .8631407
579 1024 1.9549689
583 1024 .9606071
584 1024 .970419
586 1024 .9760083
594 1024 1.9692885
605 1024 1.9343548
612 1024 .7993209
618 1024 1
641 1024 1
688 1024 .9670727
701 1024 4.788324
711 1024 .9721638
850 1024 .8845477
1017 1024 .928799
1031 1024 1.7400267
1051 1024 2.8966208
1109 1024 1
1195 1024 .8885135
1196 1024 .9712156
1280 1024 1
1301 1024 .9400634
1313 1024 .9706102
1335 1024 .7205246
1377 1024 1.7419529
1441 1024 1.7782473
1511 1024 .9685737
1540 1024 .969408
1556 1024 .8128459
1557 1024 3.4979313
1561 1024 1.8832989
1574 1024 .8883825
1613 1024 .9796305
1706 1024 .9585159
1720 1024 2.6513448
1876 1024 1.7710833
1956 1024 .7067818
1963 1024 .9786487
1970 1024 .9118088
1975 1024 .8725632
1980 1024 .9620797
2060 1024 1.7272031
2177 1024 1
2180 1024 1.9462812
2221 1024 1
2238 1024 1.9199996
2268 1024 .9715689
2283 1024 1
2295 1024 1.9481274
2301 1024 .8597734
2317 1024 1
2366 1024 5.8936798
2403 1024 1.7437171
2513 1024 2.9645506
2520 1024 1
2577 1024 .8255066
2590 1024 1
2594 1024 .9103699
2657 1024 .9466539
2664 1024 .7386067
2687 1024 .9551197
2707 1024 .9633141
2769 1024 2.9343936
2770 1024 2.9371082
2804 1024 .7996174
2827 1024 1.9162499
2849 1024 1.9127779
2855 1024 .9552922
2893 1024 1.8547219
2906 1024 .7023003
2907 1024 .9339599
2987 1024 .9771462
3056 1024 1
3087 1024 1
3121 1024 1
3181 1024 .9224092
3222 1024 .9686204
3411 1024 .8718901
3527 1024 3.99178
3534 1024 .9228239
3572 1024 1.8795675
3574 1024 .9640738
3629 1024 .8103342
3726 1024 .8889618
3743 1024 .7539053
3820 1024 6.6885978
3834 1024 .9749652
3840 1024 .9750288
3871 1024 1
3907 1024 4.9503104
3921 1024 .9667691
3932 1024 1
3943 1024 1
4001 1024 1
4003 1024 .9162224
4015 1024 .9605038
4031 1024 .8469883
4035 1024 .8310422
4064 1024 .9053137
4066 1024 1.9421828
4068 1024 1.8643226
4086 1024 .779635
4143 1024 .9475218
4190 1024 .9347586
4192 1024 1
4230 1024 .8911065
4241 1024 .5297918
4298 1024 .9206795
4303 1024 .8922494
4315 1024 .9406915
4402 1024 1.8880821
4414 1024 .8841575
4537 1024 .9748518
4678 1024 .8289506
4684 1024 .9421389
4705 1024 1
4798 1024 .9620167
4881 1024 1.9394968
4891 1024 .8528731
5017 1024 .7863016
5027 1024 1.938177
5063 1024 .9557787
5112 1024 86.68225
5140 1024 1
5217 1024 .9308505
5220 1024 1
5253 1024 .8727408
5259 1024 .9169342
5286 1024 2.920166
5311 1024 1.890175
5349 1024 1.977905
5370 1024 .9076959
5382 1024 1
5458 1024 .959737
5467 1024 1
5474 1024 .9279136
5540 1024 .9465968
5637 1024 1
5639 1024 2
5756 1024 2.688893
5758 1024 .8763643
5765 1024 4.864834
5853 1024 .756823
5887 1024 .9598409
6019 1024 .9127476
6071 1024 .9617029
6226 1024 .8561626
6236 1024 1.945527
6256 1024 .8479334
6267 1024 1.887355
6273 1024 .9295203
6348 1024 1
6368 1024 .7732624
6376 1024 2.906375
6395 1024 .8743134
6404 1024 1
6432 1024 .9629608
6513 1024 .9581598
6550 1024 1
6554 1024 .3239101
6558 1024 .9799729
6631 1024 .9064208
6640 1024 3.963275
6672 1024 3.960692
6699 1024 1.928397
6814 1024 .9129771
6829 1024 .892048
6866 1024 .9352161
6872 1024 .974162
6883 1024 1.904518
6908 1024 .9425254
6936 1024 .9811755
6972 1024 .9171954
6981 1024 3.969756
7008 1024 .907096
7027 1024 .9012445
7041 1024 .9632584
7053 1024 2.779266
7054 1024 .9259544
7060 1024 1.768023
7087 1024 .935146
7141 1024 .9538566
7166 1024 .861531
7228 1024 .9200129
7257 1024 2.911924
7388 1024 .9708466
7409 1024 1.747285
7422 1024 .9610109
7447 1024 .9622348
7516 1024 .926231
7543 1024 1
7551 1024 .7591738
7555 1024 1.927289
7561 1024 1
7676 1024 .914401
7723 1024 .9300755
7783 1024 .8139604
7805 1024 .8136979
7809 1024 .8558587
7886 1024 5.679604
7925 1024 1
7938 1024 .8892586
7947 1024 .9502744
8019 1024 .9657481
8031 1024 .9611634
8034 1024 .9162924
8066 1024 .9534461
8084 1024 .9419646
8128 1024 1.756075
8148 1024 .9353347
8189 1024 1
8236 1024 1.576991
8279 1024 1
8317 1024 .7955408
8322 1024 1.651199
8323 1024 .882409
8356 1024 .92698
8424 1024 1.892446
8425 1024 1
8492 1024 1
8506 1024 .8954705
8542 1024 .7956157
8657 1024 1
8701 1024 .9729875
8747 1024 .8950666
8761 1024 34.06396
8770 1024 .9152845
8799 1024 1
8815 1024 .9087936
8864 1024 .9620251
8872 1024 1.911746
8876 1024 .8275147
8884 1024 .9293206
8885 1024 4.775439
8929 1024 .9271112
8944 1024 1
8989 1024 1
9033 1024 2.826283
9118 1024 1
9182 1024 .9083992
9186 1024 1
9214 1024 .9258026
9244 1024 1.972029
9257 1024 .934864
9318 1024 7.659298
9369 1024 1.910452
9416 1024 1
9428 1024 3.784223
9498 1024 .9865154
9512 1024 .9108976
9547 1024 1
9571 1024 .7586682
9576 1024 1.863718
9578 1024 .9522837
9582 1024 .9041727
9585 1024 .927942
9602 1024 .9585383
9611 1024 1.953049
9699 1024 .8826788
9777 1024 .8141941
9785 1024 .9131745
9829 1024 .8522344
9935 1024 .9736806
9956 1024 1
9961 1024 .8400635
9970 1024 1.823086
10010 1024 2.935868
10028 1024 .9765147
10053 1024 .9205322
10093 1024 .8937161
10114 1024 .9224868
10146 1024 .9043328
10291 1024 1.835407
10318 1024 1.870271
10394 1024 .9627487
10419 1024 .9272719
10435 1024 .9200676
10449 1024 1.878558
10451 1024 1
10473 1024 1
10533 1024 2.874401
10598 1024 .8805879
10616 1024 .5375976
10648 1024 5.191293
10649 1024 1
10691 1024 1
10769 1024 .9369011
10781 1024 .8693548
10891 1024 2.750989
10911 1024 3.936652
10914 1024 1
10942 1024 .8227121
10966 1024 .9359447
10996 1024 1
11129 1024 1
11142 1024 1
11147 1024 .9319891
11306 1024 1
11335 1024 .9539221
11386 1024 .9551311
11397 1024 1.942686
11461 1024 1
11470 1024 .8396187
11476 1024 .9902291
11680 1024 .8696665
11681 1024 .9235897
11685 1024 1.912603
11746 1024 .892278
11857 1024 .799916
11979 1024 1.969202
11993 1024 .8897
11995 1024 .9114201
12015 1024 .8579037
12041 1024 .9442795
12110 1024 1
12159 1024 1.940341
12161 1024 .8935397
12170 1024 .8253981
12189 1024 .8494824
12218 1024 1.949481
12267 1024 .8870793
12296 1024 .9156858
12332 1024 .920472
12335 1024 .9592971
12349 1024 2.935687
12352 1024 1.967578
12376 1024 .9342407
12381 1024 3.400438
12383 1024 15.9489
12395 1024 .9076559
12450 1024 .9463228
12454 1024 .5944443
12468 1024 14.75623
12525 1024 8.356129
12633 1024 .9670873
12645 1024 .7340096
12648 1024 1.755714
12685 1024 4.416428
12691 1024 16.62907
12726 1024 .7416887
12729 1024 .9408438
12745 1024 1.967526
12749 1024 11.13601
12792 1024 .9324911
12822 1024 .8024288
12914 1024 1
12972 1024 1.444365
12973 1024 .7951319
12992 1024 1.77642
13013 1024 1.56968
13076 1024 .9559328
13167 1024 4.970215
13241 1024 1.732631
13273 1024 3.389762
13308 1024 .833636
13354 1024 2.534314
13387 1024 .8071987
13393 1024 13.53498
13416 1024 .6777816
13484 1024 1.234889
13515 1024 .9797952
13640 1024 24.03003
13650 1024 1.926683
13667 1024 .8260288
13710 1024 .9632562
13725 1024 .814758
13747 1024 25.91496
13759 1024 1.954041
13833 1024 1.858791
13836 1024 1.856762
13842 1024 1
13855 1024 1.909196
13859 1024 .9437751
13877 1024 2.744016
13886 1024 1.853225
13906 1024 2.882691
13961 1024 .9881312
14001 1024 2.962234
14025 1024 .8177231
14068 1024 .9213174
14079 1024 2.751425
14087 1024 .9793801
14114 1024 .9375655
14127 1024 .6907972
14135 1024 .8040984
14171 1024 1.743761
14172 1024 1.907378
14240 1024 .8223852
14315 1024 .8628451
14357 1024 .9068056
14380 1024 2.658991
14419 1024 .8238152
14482 1024 4.965857
14492 1024 18.53099
14543 1024 .8960955
14553 1024 .9792472
14603 1024 1.791783
14653 1024 1.983964
14867 1024 .9669857
14870 1024 2.866988
14943 1024 1
14960 1024 .7783823
14969 1024 .7176365
14978 1024 .8850801
15021 1024 6.110917
15038 1024 1.827162
15100 1024 14.80846
15116 1024 .3327329
15186 1024 .9854848
15223 1024 1
15245 1024 .835464
1 1025 34.08928
2 1025 21.91823
9 1025 .7629944
50 1025 .5796846
57 1025 50.93456
62 1025 .8943637
73 1025 .6071629
85 1025 2.702642
95 1025 3.208528
101 1025 .4836678
121 1025 13.62637
134 1025 .1769114
135 1025 14.06931
136 1025 26.11781
137 1025 7.766444
153 1025 1.577502
157 1025 5.385958
158 1025 2.680828
160 1025 2.297908
161 1025 2.654893
163 1025 1.443091
165 1025 1.629122
175 1025 .5606797
193 1025 .4244397
210 1025 2.427822
263 1025 .9115786
277 1025 1.897659
288 1025 .8553779
289 1025 1.624481
290 1025 .7079164
298 1025 99.36638
299 1025 37.65587
332 1025 .6775504
337 1025 1.550043
347 1025 1
351 1025 .488901
389 1025 1.927115
399 1025 1.714426
437 1025 .8664753
484 1025 .5353391
564 1025 .525563
579 1025 1.843895
590 1025 1
605 1025 .772434
612 1025 5.304325
658 1025 1
688 1025 .885854
696 1025 .8146952
701 1025 5.266203
703 1025 .7060308
705 1025 .2484278
708 1025 1
744 1025 .4245613
755 1025 .8338961
776 1025 1.755012
785 1025 .7378054
905 1025 1.120559
920 1025 4.224836
965 1025 .6361192
1031 1025 1.098775
1033 1025 3.74062
1051 1025 1.641625
1087 1025 1
1195 1025 .6135206
1196 1025 .9002159
1205 1025 .8990979
1224 1025 1
1244 1025 .939218
1279 1025 1
1301 1025 .7922236
1335 1025 4.031169
1349 1025 1.696087
1356 1025 4.462917
1377 1025 1.105453
1441 1025 .2312713
1474 1025 .614265
1557 1025 14.25953
1561 1025 .5954436
1584 1025 .6341496
1617 1025 1
1635 1025 1.054962
1654 1025 .6422678
1691 1025 1
1705 1025 3.42967
1712 1025 .7713709
1720 1025 5.791351
1734 1025 1.853032
1744 1025 .005927272
1801 1025 .5323876
1829 1025 1.973066
1835 1025 .5523902
1876 1025 6.206436
1929 1025 1
1956 1025 2.983529
1960 1025 1.993605
1972 1025 1.957684
2060 1025 9.054321
2171 1025 .7132905
2195 1025 .9343101
2203 1025 1
2206 1025 .5020733
2238 1025 .7226704
2283 1025 1
2301 1025 1.51389
2322 1025 .5455796
2368 1025 .7393059
2371 1025 .7563165
2403 1025 1.111569
2510 1025 1
2513 1025 .8771108
2522 1025 .8572906
2532 1025 .6352892
2577 1025 .3951005
2583 1025 1.697028
2590 1025 1
2594 1025 1.689288
2612 1025 .7869434
2663 1025 .8257734
2671 1025 1.406914
2686 1025 1.423821
2693 1025 .6000676
2804 1025 .305353
2842 1025 2.723971
2886 1025 .7699635
2893 1025 2.496378
2907 1025 1.771065
2987 1025 1.920775
2992 1025 2
3000 1025 2.061807
3007 1025 3.426938
3085 1025 .4541662
3086 1025 .7909037
3177 1025 1
3181 1025 .7310234
3196 1025 .5078243
3206 1025 .5803572
3211 1025 1
3274 1025 3.467009
3280 1025 1
3413 1025 .625778
3527 1025 .9715044
3573 1025 .7060202
3576 1025 2.274685
3577 1025 1.357684
3619 1025 .7800207
3625 1025 .8078944
3653 1025 .372314
3700 1025 1
3723 1025 .2687385
3726 1025 .6150744
3743 1025 .1468873
3767 1025 1
3798 1025 1
3807 1025 .8017153
3809 1025 3.602327
3812 1025 1.434455
3820 1025 3.920492
3887 1025 1.509987
3892 1025 .7496945
3907 1025 2.827746
3922 1025 1
3937 1025 1.822185
3987 1025 1
4033 1025 .4131126
4035 1025 .4142901
4050 1025 4.77255
4064 1025 3.67176
4065 1025 .1275254
4066 1025 1.799571
4067 1025 .7196905
4086 1025 .2360818
4097 1025 1.689242
4130 1025 .8688951
4135 1025 .5080361
4178 1025 1.82569
4190 1025 .773834
4192 1025 1
4247 1025 1
4271 1025 2.43459
4302 1025 1.535142
4316 1025 .759364
4343 1025 1.745375
4356 1025 1.782415
4366 1025 .8133569
4406 1025 .1889395
4417 1025 .8499302
4514 1025 .6128373
4532 1025 .4798045
4537 1025 1.912821
4588 1025 1
4678 1025 2.40704
4682 1025 1
4719 1025 .4763268
4751 1025 .7314309
4813 1025 1.526058
4833 1025 1
4867 1025 .6596165
4868 1025 3.631963
4877 1025 1
4891 1025 5.489969
4926 1025 .4019353
4956 1025 .7692483
4983 1025 .8762299
5015 1025 .845978
5017 1025 1.259192
5049 1025 2.707578
5106 1025 .8986814
5108 1025 1
5112 1025 8.765836
5124 1025 2.281173
5214 1025 5.181213
5216 1025 .6034302
5250 1025 .4292475
5257 1025 1
5299 1025 1
5397 1025 1
5463 1025 .9173713
5527 1025 1
5564 1025 1.798837
5587 1025 1
5626 1025 1
5655 1025 1.461895
5723 1025 .8959516
5756 1025 6.921514
5761 1025 1.262682
5776 1025 .2323264
5808 1025 .3794098
5821 1025 2.303752
5834 1025 1
5928 1025 1
5933 1025 .465555
5955 1025 .7150339
6000 1025 .7933535
6022 1025 1.854332
6066 1025 .679966
6076 1025 .6998202
6080 1025 .7624863
6094 1025 .8149825
6115 1025 1.291245
6123 1025 .846093
6124 1025 .9157709
6182 1025 6.243716
6195 1025 .6888299
6256 1025 1.472845
6273 1025 .7556748
6329 1025 3.887338
6379 1025 .9241614
6401 1025 1.572165
6418 1025 .7783069
6442 1025 1
6465 1025 1.383947
6540 1025 .7104658
6566 1025 3.814127
6586 1025 .7286029
6640 1025 1.87269
6663 1025 1
6699 1025 .7517825
6736 1025 2.501532
6814 1025 .6983261
6816 1025 3.827774
6835 1025 .1721311
6839 1025 .8418334
6842 1025 .6422061
6858 1025 1
6866 1025 1.77542
6933 1025 .5410901
6981 1025 1.895157
7015 1025 1
7053 1025 6.234803
7060 1025 2.195829
7077 1025 .5269039
7229 1025 2.709834
7233 1025 .1573341
7257 1025 .6946738
7269 1025 1
7381 1025 1
7409 1025 .123938
7440 1025 1.455106
7447 1025 1.869083
7510 1025 .9079314
7535 1025 .7239491
7545 1025 .850351
7551 1025 3.165151
7555 1025 .7479394
7559 1025 .588646
7634 1025 2.658953
7649 1025 .637866
7675 1025 1
7696 1025 .805252
7697 1025 1
7721 1025 .8352812
7723 1025 .7575993
7738 1025 1
7776 1025 .7620067
7862 1025 .4747299
7863 1025 1
7900 1025 1.703321
7936 1025 .7936104
7938 1025 .6161035
7960 1025 .6510939
7983 1025 .4802807
8010 1025 .2942534
8015 1025 2
8021 1025 1
8034 1025 1.709819
8078 1025 .5310016
8079 1025 1
8086 1025 1.747604
8092 1025 1.521671
8104 1025 .129387
8189 1025 1
8198 1025 .61478
8222 1025 .7096929
8236 1025 3.533596
8238 1025 1.168089
8262 1025 1
8344 1025 .4081659
8345 1025 .1254187
8361 1025 .1236492
8424 1025 5.627153
8449 1025 .8829729
8476 1025 .8916183
8506 1025 .6376376
8522 1025 1
8538 1025 1
8566 1025 .6789282
8580 1025 1
8583 1025 1
8594 1025 .6437318
8614 1025 3.636481
8662 1025 1
8665 1025 .1231958
8678 1025 .6423521
8693 1025 .8600507
8761 1025 777.7561
8768 1025 .2861808
8795 1025 1.462803
8807 1025 1
8851 1025 1.036437
8872 1025 8.694057
8885 1025 4.221535
8887 1025 .6130343
8966 1025 3.647877
9026 1025 .8163431
9027 1025 .6525306
9033 1025 9.397791
9074 1025 1
9091 1025 .8000695
9146 1025 .9327319
9182 1025 .6824564
9214 1025 .7427869
9227 1025 1
9230 1025 1
9285 1025 .7994285
9295 1025 2.327378
9299 1025 .6974156
9318 1025 1.818921
9321 1025 2
9333 1025 2.869719
9338 1025 1.675409
9351 1025 1.859169
9369 1025 56.75636
9396 1025 1.359271
9399 1025 .4731158
9428 1025 3.251987
9462 1025 .5763287
9468 1025 .5737728
9470 1025 .03804545
9494 1025 .575636
9502 1025 1.180505
9512 1025 1.691117
9571 1025 3.163398
9578 1025 1.834586
9585 1025 .7502036
9610 1025 .3620129
9611 1025 1.837239
9629 1025 1
9657 1025 .4576155
9717 1025 1
9749 1025 .3872043
9777 1025 .3558846
9803 1025 4.997363
9829 1025 3.487755
9839 1025 1
9935 1025 .9087612
9970 1025 8.38671
10001 1025 1.783545
10007 1025 1.693557
10010 1025 1.777681
10013 1025 1
10039 1025 .3475917
10051 1025 1
10066 1025 5.523937
10080 1025 1.762541
10081 1025 .9809423
10196 1025 .6584442
10206 1025 .02536533
10255 1025 .8921742
10287 1025 2
10291 1025 2.429421
10315 1025 .8235368
10346 1025 .5192935
10349 1025 .7108021
10358 1025 .6603229
10418 1025 .8522906
10435 1025 .722906
10447 1025 .8456062
10449 1025 3.579009
10458 1025 .9488087
10506 1025 .7373333
10520 1025 1.934549
10556 1025 .628534
10583 1025 2.326973
10586 1025 1.740247
10588 1025 .6715404
10596 1025 .4518984
10600 1025 .764224
10632 1025 .6710212
10648 1025 21.19653
10664 1025 .3842799
10713 1025 1
10735 1025 1
10769 1025 .7812611
10911 1025 .7803986
10920 1025 .7986246
10933 1025 .7859145
10997 1025 .7633824
11011 1025 .6537474
11070 1025 1
11093 1025 .6978088
11126 1025 1.085623
11137 1025 .8819135
11144 1025 1
11151 1025 .6340084
11172 1025 1
11232 1025 .734944
11245 1025 .7402129
11335 1025 1.840266
11378 1025 1
11386 1025 .8444572
11397 1025 .8013163
11420 1025 .4321085
11427 1025 .681173
11502 1025 .3989392
11505 1025 .5386123
11538 1025 1
11557 1025 1.590901
11560 1025 .6737422
11575 1025 .5271064
11605 1025 1
11649 1025 .6992176
11674 1025 .1101533
11679 1025 1
11685 1025 2.697029
11696 1025 .6629082
11746 1025 4.626571
11778 1025 1
11781 1025 .1257624
11806 1025 .7474693
11857 1025 3.306388
11908 1025 .5738208
11952 1025 4.205788
11961 1025 .2040993
11995 1025 1.692929
11996 1025 .8340928
12003 1025 1.881008
12087 1025 1
12142 1025 1.30949
12157 1025 .7192645
12159 1025 1.793186
12164 1025 .4589567
12173 1025 .917766
12180 1025 .8465511
12199 1025 .6324287
12227 1025 1.793565
12230 1025 .7230771
12244 1025 .6193759
12247 1025 .354034
12267 1025 1.608549
12273 1025 1
12274 1025 1
12280 1025 .7779115
12346 1025 1
12355 1025 .6643983
12376 1025 .7720387
12381 1025 8.921556
12382 1025 .7309039
12383 1025 69.95642
12395 1025 3.67988
12453 1025 1
12454 1025 11.5941
12468 1025 3.154937
12499 1025 1.386114
12518 1025 2.636117
12525 1025 31.76796
12591 1025 2.864483
12621 1025 .2612457
12625 1025 .8181953
12645 1025 5.077916
12648 1025 .1531587
12675 1025 .9411088
12685 1025 6.976988
12691 1025 332.9813
12729 1025 .7949287
12745 1025 1.887427
12749 1025 52.53827
12776 1025 .7413754
12799 1025 .4168415
12800 1025 .6758033
12814 1025 .9006945
12822 1025 4.315099
12856 1025 2.32606
12911 1025 .6400056
12927 1025 .163226
12972 1025 23.07383
12992 1025 3.224936
13013 1025 9.508252
13044 1025 .3881438
13078 1025 .3340379
13167 1025 1.896748
13191 1025 1.647687
13241 1025 5.073136
13269 1025 1.716198
13273 1025 29.48473
13354 1025 21.38565
13358 1025 1.856382
13386 1025 .9339105
13393 1025 32.98815
13416 1025 2.882996
13422 1025 .9386362
13425 1025 .7500903
13452 1025 .5818775
13456 1025 .4846944
13484 1025 13.34766
13513 1025 3.799011
13537 1025 2.407036
13573 1025 1.154893
13577 1025 .7485365
13580 1025 2.537986
13640 1025 65.70428
13650 1025 1.745837
13661 1025 7.986917
13725 1025 .3578392
13732 1025 2.195908
13747 1025 81.90557
13804 1025 .5015536
13833 1025 .5104858
13835 1025 18.09887
13836 1025 1.50345
13855 1025 2.68522
13859 1025 .8050906
13877 1025 22.646
13918 1025 .6343226
13940 1025 .8875517
14006 1025 .4957312
14025 1025 11.36812
14033 1025 .6483208
14045 1025 .432863
14059 1025 .1852324
14079 1025 .1382903
14082 1025 1
14127 1025 4.928116
14136 1025 1
14139 1025 3.989582
14148 1025 .3555947
14171 1025 2.11172
14277 1025 4.593231
14294 1025 2.752242
14315 1025 2.524538
14340 1025 4.629055
14380 1025 .8178571
14404 1025 .7606142
14419 1025 .3892371
14448 1025 .2392347
14484 1025 .6409601
14492 1025 236.5745
14543 1025 .6398043
14545 1025 .7955145
14575 1025 4.476521
14603 1025 .2781947
14645 1025 1.946118
14660 1025 1.301647
14756 1025 3.329554
14793 1025 .6643612
14806 1025 1.227609
14830 1025 2.662131
14852 1025 2
14879 1025 3.104581
14885 1025 5.320011
14928 1025 1
14935 1025 1
14960 1025 5.231739
14966 1025 8.803864
14969 1025 .0211575
14974 1025 .8705739
14978 1025 2.601618
14999 1025 1
15044 1025 .6671698
15100 1025 .3360039
15102 1025 .4928998
15129 1025 .5236518
15159 1025 1.534249
15179 1025 1
15195 1025 4.012467
15230 1025 1
15245 1025 5.429619
1 1026 5.0988255
2 1026 7.4897922
57 1026 29.8377904
62 1026 .9501775
82 1026 3.1813402
101 1026 1.7564762
121 1026 15.880498
134 1026 2.611797
135 1026 1.0894061
136 1026 7.6973536
137 1026 6.47492
146 1026 1
153 1026 1.8007325
160 1026 5.6688639
163 1026 2.7373386
165 1026 1.8250784
193 1026 1.7285417
219 1026 .9256893
280 1026 .8373416
288 1026 6.4601484
297 1026 .5978887
298 1026 38.0414573
299 1026 11.4794856
337 1026 .7877812
345 1026 1
351 1026 .7589443
381 1026 .8773853
393 1026 .9648316
451 1026 .7948854
612 1026 .6718907
622 1026 .6863343
701 1026 .6539107
706 1026 1
776 1026 1.8844533
850 1026 .8112361
862 1026 .8709693
868 1026 .8366509
905 1026 2.585219
920 1026 1.6344004
1011 1026 1.8945779
1031 1026 .5749449
1244 1026 .9713327
1335 1026 2.543059
1407 1026 .8533724
1441 1026 1.6374354
1556 1026 .694004
1557 1026 9.17912
1584 1026 .8274496
1624 1026 .9203217
1705 1026 .7310085
1720 1026 3.4299504
1829 1026 .5156552
1875 1026 1.9081108
1878 1026 2
1911 1026 .5139318
1913 1026 .9648194
1956 1026 .5205897
1960 1026 .5253421
1972 1026 1.5084002
1975 1026 .7916415
2060 1026 2.5539783
2078 1026 .879609
2206 1026 .765157
2209 1026 .4758046
2238 1026 .8691998
2347 1026 1
2403 1026 .5809786
2618 1026 1.8684261
2671 1026 2.7202757
2718 1026 .952425
2830 1026 .7811838
2845 1026 .6637975
2886 1026 .8915052
2893 1026 1.762471
2907 1026 .8920248
3000 1026 .5575089
3007 1026 2.7297198
3085 1026 1.742562
3141 1026 .887914
3173 1026 .6717881
3206 1026 1.8020789
3272 1026 .7994644
3274 1026 .7486191
3493 1026 .7731941
3573 1026 1.8613468
3577 1026 .6970569
3743 1026 .5976364
3809 1026 1.3407991
3820 1026 .4908588
3899 1026 .8740888
3922 1026 1
3937 1026 .9161352
3949 1026 .7993373
3992 1026 .8480137
4039 1026 .943129
4050 1026 .8927253
4066 1026 .9054692
4067 1026 .8677943
4086 1026 .6397042
4129 1026 1
4178 1026 .917788
4183 1026 .5516999
4241 1026 .2312119
4366 1026 .9119713
4404 1026 .823929
4414 1026 .8105981
4464 1026 .947145
4507 1026 .565791
4561 1026 .9391286
4678 1026 .7203351
4720 1026 .8081058
4732 1026 .8879566
4793 1026 1
4868 1026 1.8264183
4891 1026 2.7594482
4926 1026 1.7179277
4979 1026 1
5006 1026 .8651077
5024 1026 .9307774
5112 1026 16.49553
5124 1026 .6609711
5152 1026 4.799564
5184 1026 .7723446
5214 1026 .613826
5311 1026 1.820437
5361 1026 .9058082
5370 1026 1.849083
5404 1026 .6869396
5529 1026 .9080023
5543 1026 .8007442
5603 1026 .8363917
5632 1026 .7024808
5806 1026 .7420095
5821 1026 3.67162
5887 1026 .9343401
5952 1026 .8397158
6002 1026 1.84313
6086 1026 .9836196
6124 1026 .960274
6182 1026 .6433047
6256 1026 1.751372
6267 1026 1.815826
6327 1026 .8140385
6328 1026 1
6329 1026 .475222
6395 1026 .794503
6406 1026 .875396
6465 1026 2.709443
6736 1026 .7649018
6816 1026 1.918771
6835 1026 .6095424
6892 1026 2
6908 1026 .9060294
6928 1026 1
6934 1026 1
6968 1026 .8513523
6970 1026 .7588455
7053 1026 4.639101
7054 1026 5.878936
7060 1026 5.620719
7097 1026 .7369148
7107 1026 .9293303
7229 1026 3.391504
7233 1026 .6025636
7293 1026 1
7350 1026 2
7396 1026 .8754305
7409 1026 1.586813
7419 1026 .8493927
7422 1026 .936253
7435 1026 .8510104
7440 1026 1.743005
7546 1026 .8422196
7649 1026 1.829202
7694 1026 .764357
7696 1026 .9081487
7862 1026 .7522607
7880 1026 .7602982
7967 1026 1.92412
7983 1026 .7548786
7988 1026 .8309444
8019 1026 .9439983
8086 1026 .8809594
8203 1026 2.964506
8236 1026 3.308383
8318 1026 2.873605
8322 1026 3.429712
8344 1026 1.720866
8365 1026 1
8424 1026 .8241499
8441 1026 .8410932
8473 1026 .9115663
8499 1026 1.658354
8557 1026 .8976336
8565 1026 .8949706
8614 1026 1.828549
8665 1026 .5864625
8720 1026 .9043679
8733 1026 .7226172
8761 1026 219.9446
8770 1026 2.861491
8823 1026 1
8837 1026 1
8842 1026 1
8851 1026 1.545544
8872 1026 .8557047
8885 1026 1.632843
8890 1026 1.89492
8891 1026 .9308338
8892 1026 .9295067
8966 1026 2.833924
9033 1026 .7159733
9083 1026 1.321024
9122 1026 1.787314
9147 1026 .8684759
9173 1026 .8048903
9219 1026 1
9285 1026 .9054021
9295 1026 .6827633
9333 1026 .9385542
9338 1026 .8469092
9349 1026 .8288281
9369 1026 24.5836
9396 1026 .6978057
9522 1026 .8402294
9571 1026 .6054236
9610 1026 .6990986
9763 1026 .8335896
9803 1026 .5271145
9829 1026 2.758404
9831 1026 1.922336
9881 1026 .9246506
9924 1026 .8772325
9944 1026 1
10001 1026 .8979109
10066 1026 .3038271
10070 1026 .9436237
10080 1026 .8880043
10184 1026 .1766493
10199 1026 .7472505
10205 1026 .8600799
10206 1026 1.540322
10227 1026 9.061123
10256 1026 .9253402
10291 1026 4.730891
10318 1026 .7878944
10358 1026 1.839794
10386 1026 .7428638
10435 1026 .8693109
10447 1026 .9271814
10449 1026 .8014431
10468 1026 1
10583 1026 .6825724
10596 1026 .7414924
10648 1026 19.67777
10666 1026 .8126489
10750 1026 .8159001
10911 1026 .8964268
10928 1026 .3401661
11044 1026 .6672446
11309 1026 .5240479
11312 1026 .9686914
11345 1026 .9863758
11389 1026 .8907911
11423 1026 .838734
11502 1026 1.716515
11557 1026 2.33541
11567 1026 .8191081
11621 1026 .8180343
11623 1026 .8751986
11674 1026 4.580311
11676 1026 1.512013
11685 1026 .8571064
11736 1026 .9310436
11746 1026 .8238751
11810 1026 .8628647
11842 1026 .7987715
11857 1026 1.672864
11952 1026 1.625416
11995 1026 3.855172
12227 1026 .9026367
12267 1026 .8153752
12296 1026 .8621467
12351 1026 .6809837
12381 1026 27.01972
12383 1026 28.37646
12454 1026 3.336918
12468 1026 1.601433
12499 1026 1.710466
12525 1026 12.94727
12621 1026 1.651573
12645 1026 1.565107
12660 1026 1
12685 1026 1.045863
12691 1026 127.3136
12749 1026 29.95238
12776 1026 .8780218
12799 1026 .7249581
12822 1026 1.676972
12915 1026 31.23193
12972 1026 4.091539
12992 1026 1.634448
13013 1026 11.29643
13078 1026 .6859044
13167 1026 .9513018
13204 1026 1.432472
13227 1026 .7033147
13273 1026 27.09728
13354 1026 3.238606
13393 1026 13.33471
13416 1026 2.473174
13452 1026 .3311542
13484 1026 .7490466
13513 1026 .4335634
13537 1026 .7203334
13573 1026 1.601412
13580 1026 .782095
13640 1026 44.14411
13651 1026 1.515517
13661 1026 2.522188
13746 1026 .9014029
13747 1026 66.05098
13835 1026 4.631705
13877 1026 7.946473
13925 1026 .9113966
13952 1026 13.8409
14025 1026 .7019782
14033 1026 .8341334
14045 1026 1.260873
14062 1026 .7457305
14079 1026 2.593582
14130 1026 2.519715
14139 1026 5.523445
14148 1026 .6960715
14171 1026 .58105
14277 1026 .8081505
14294 1026 .8831471
14315 1026 1.775752
14319 1026 .8806734
14340 1026 .3534048
14357 1026 .8476276
14380 1026 2.442452
14404 1026 .8870957
14419 1026 .7119387
14434 1026 .8646888
14458 1026 .8720901
14469 1026 .8506849
14492 1026 91.4232
14494 1026 .9502184
14543 1026 .8301167
14545 1026 .9035561
14575 1026 .7531053
14603 1026 .6595665
14605 1026 .8980897
14692 1026 .794172
14806 1026 1.635708
14879 1026 1.577683
14885 1026 5.679289
14960 1026 1.637656
14966 1026 3.435852
14969 1026 .538337
14978 1026 2.812107
14981 1026 .8145552
15001 1026 1
15041 1026 2.952942
15126 1026 .8832201
15195 1026 1.534238
15245 1026 1.730984
8 1027 19.50494717
11 1027 4.93734662
13 1027 1.94324495
29 1027 3.94776543
39 1027 .96990017
74 1027 .9860151
80 1027 2.97203784
82 1027 18.62468936
95 1027 1.58384657
113 1027 1.98856171
121 1027 .31700341
134 1027 .15130811
156 1027 57.10787355
160 1027 .95836547
161 1027 .4194428
165 1027 1.44167824
174 1027 1
206 1027 .95285508
241 1027 1
244 1027 1
245 1027 .89445881
246 1027 .96568302
248 1027 1
251 1027 1.9883126
255 1027 2
260 1027 1.71194423
264 1027 .98450825
265 1027 1
278 1027 1
282 1027 1
288 1027 .86318474
290 1027 .92612135
298 1027 3.54852772
328 1027 .97890925
337 1027 3.81955658
340 1027 3.89526261
341 1027 .89022107
363 1027 .98747929
369 1027 .93320766
389 1027 1.98029042
441 1027 .67941535
450 1027 2
477 1027 2.93495051
482 1027 .96676985
497 1027 .9160572
519 1027 1
537 1027 .81751573
584 1027 4.97832108
586 1027 .98053162
589 1027 .95818537
596 1027 .98480135
647 1027 1
660 1027 .93489205
669 1027 1
670 1027 .97949698
688 1027 .98558578
689 1027 .87869775
755 1027 1.94956305
804 1027 3.99181661
832 1027 .78502588
847 1027 1
868 1027 .77744161
940 1027 1
956 1027 .94843406
962 1027 1
966 1027 .98050913
978 1027 1
1021 1027 .66847725
1031 1027 .53407797
1035 1027 1
1051 1027 1.88823764
1170 1027 .96923122
1174 1027 1
1195 1027 .8214359
1219 1027 .92696569
1243 1027 .94933228
1245 1027 .95860378
1301 1027 2.96163311
1377 1027 17.61839678
1378 1027 .96677929
1381 1027 .8462607
1387 1027 1.97738411
1404 1027 .75846374
1441 1027 2.63115301
1492 1027 1
1511 1027 .95144816
1518 1027 .85463998
1584 1027 .92208927
1624 1027 .94280749
1635 1027 .49310761
1636 1027 1.97513264
1644 1027 .98052959
1649 1027 .91950773
1654 1027 .76223909
1657 1027 1
1705 1027 .66950559
1720 1027 .07598317
1734 1027 1.34915167
1777 1027 .73575341
1835 1027 .88918491
1860 1027 .78009726
1911 1027 .44382417
1914 1027 1
1925 1027 7.95009649
1932 1027 .95391354
1963 1027 .95687696
1975 1027 1.82395738
2003 1027 1
2052 1027 1.9580647
2092 1027 .97464967
2149 1027 .92251104
2191 1027 .94035498
2209 1027 17.30764303
2221 1027 2
2254 1027 .98177789
2347 1027 1
2351 1027 1
2358 1027 .96527479
2362 1027 3
2373 1027 .93881142
2391 1027 .95168035
2443 1027 1
2507 1027 .78912703
2523 1027 1
2532 1027 .94723032
2534 1027 .95161339
2548 1027 1.97046137
2551 1027 1
2595 1027 1
2604 1027 1
2612 1027 .96228565
2664 1027 .9137612
2674 1027 2.97162609
2679 1027 1
2683 1027 .65086176
2702 1027 1
2707 1027 .97481308
2729 1027 .96676128
2766 1027 .88644493
2769 1027 6.92439961
2770 1027 .94832196
2779 1027 1.98620318
2801 1027 .98665432
2804 1027 1.96710876
2821 1027 .91410331
2827 1027 3.90537775
2831 1027 1
2839 1027 .9596758
2845 1027 .72935306
2866 1027 1
2893 1027 3.75662889
2903 1027 .46407377
2907 1027 1.92119821
2920 1027 1
2932 1027 .97622937
2964 1027 1
2966 1027 1
2993 1027 1
2997 1027 .95180811
3018 1027 .94599389
3098 1027 2.94792609
3149 1027 2
3153 1027 .95243786
3171 1027 1
3220 1027 .91980988
3236 1027 1
3246 1027 1
3248 1027 1
3274 1027 .69097823
3302 1027 1
3315 1027 2.97486783
3320 1027 1.96927296
3331 1027 .97325676
3336 1027 .76435117
3360 1027 1
3366 1027 1
3454 1027 .86205131
3479 1027 13.9429363
3504 1027 .93570333
3516 1027 1.9933423
3535 1027 1.98170895
3567 1027 .98832935
3572 1027 1.95682734
3573 1027 1.88753218
3592 1027 1.97964544
3686 1027 6.94171713
3711 1027 .95993831
3712 1027 3.86901391
3721 1027 .94708951
3773 1027 .99209251
3809 1027 1.26254528
3812 1027 .69014301
3819 1027 1.9934889
3820 1027 .1512231
3833 1027 .98165649
3840 1027 2.97127426
3847 1027 .92349877
3850 1027 1.978504
3857 1027 .98251215
3861 1027 .96220064
3871 1027 1
3892 1027 .94387658
3907 1027 6.9351052
3949 1027 1.83531967
4012 1027 1
4015 1027 .98918201
4016 1027 .94184804
4035 1027 1.72137708
4068 1027 .26041119
4070 1027 1
4162 1027 19.55135837
4163 1027 2.97901831
4183 1027 9.8495518
4190 1027 2.94223825
4233 1027 .88821165
4236 1027 1
4241 1027 3.91147958
4298 1027 .89227755
4315 1027 .92413687
4325 1027 1
4366 1027 .94477169
4378 1027 1
4402 1027 2.89349536
4406 1027 .58276263
4409 1027 .88006942
4476 1027 .94994614
4492 1027 1
4537 1027 .87393209
4660 1027 .79265983
4682 1027 1
4698 1027 1
4798 1027 3.9625698
4803 1027 .80706112
4806 1027 1
4881 1027 .97489598
4891 1027 .38722956
4923 1027 2
4926 1027 .63090125
4927 1027 1
4932 1027 1
4953 1027 .91039638
4983 1027 .97374194
4987 1027 1
5020 1027 1
5036 1027 1
5076 1027 .69231
5094 1027 2
5110 1027 1.982681
5112 1027 6.060734
5152 1027 .846018
5188 1027 1.989415
5226 1027 .9693457
5241 1027 1
5279 1027 1
5306 1027 .8840065
5311 1027 .5051359
5331 1027 1.98881
5332 1027 .9798181
5358 1027 .9584048
5378 1027 1
5474 1027 .9595939
5527 1027 2
5540 1027 3.952923
5556 1027 1.967338
5561 1027 .9750396
5584 1027 1
5614 1027 .8525527
5616 1027 .8583689
5638 1027 .9566698
5641 1027 1
5700 1027 1
5705 1027 2
5712 1027 .870385
5750 1027 .9074609
5756 1027 .3942722
5765 1027 1.813122
5807 1027 1
5818 1027 .8547207
5851 1027 1
5853 1027 .405824
5859 1027 5.932409
5860 1027 5.859899
5878 1027 1.987803
5880 1027 1.941679
5933 1027 .6765579
5947 1027 .958994
5995 1027 .9610102
6022 1027 1.962719
6080 1027 .8646216
6086 1027 89.02884
6130 1027 2.977017
6216 1027 .944639
6220 1027 1
6222 1027 .8602513
6267 1027 2.817196
6324 1027 .8717858
6329 1027 1.333701
6381 1027 .9353369
6394 1027 .9661389
6406 1027 .8554456
6418 1027 1.970854
6421 1027 1
6423 1027 1
6429 1027 2.978117
6431 1027 1
6432 1027 .9624613
6485 1027 1
6522 1027 .8669269
6554 1027 8.600352
6623 1027 1.877045
6631 1027 1.920165
6634 1027 2
6640 1027 7.963359
6651 1027 .993627
6672 1027 .9564786
6699 1027 2.947459
6723 1027 1
6736 1027 2.752934
6748 1027 1
6772 1027 1
6834 1027 2.973359
6854 1027 3
6865 1027 .9543775
6868 1027 .9806171
6871 1027 .9653048
6872 1027 1.966819
6883 1027 .7543902
6895 1027 .6577516
6908 1027 3.947025
6916 1027 1.747635
6932 1027 .8521373
6972 1027 .7987674
6981 1027 1.967003
7001 1027 .9685668
7041 1027 1.989506
7053 1027 .06576874
7054 1027 .6527104
7060 1027 1.518299
7087 1027 7.973908
7112 1027 .9264384
7141 1027 3.975655
7151 1027 9.937767
7166 1027 1.955043
7168 1027 2.930331
7204 1027 1
7228 1027 .9187205
7233 1027 .34943
7241 1027 1.931945
7257 1027 1.899536
7277 1027 .8556077
7336 1027 .9432829
7361 1027 2
7388 1027 .9849414
7394 1027 2
7409 1027 .4477866
7419 1027 1.930003
7428 1027 .9922802
7453 1027 .7960355
7476 1027 .9177841
7489 1027 .9031331
7549 1027 1
7559 1027 .91363
7631 1027 .9581655
7666 1027 1
7685 1027 .9742743
7776 1027 .8707842
7777 1027 1
7783 1027 .7685262
7789 1027 2
7805 1027 1.835965
7819 1027 .9868507
7845 1027 .9858398
7936 1027 .916087
7960 1027 .7855529
7983 1027 .7864577
8019 1027 .9690498
8021 1027 2
8031 1027 3.979338
8032 1027 .5986027
8034 1027 .8400955
8037 1027 1
8040 1027 .9833779
8084 1027 .9512902
8086 1027 3.914811
8144 1027 1
8189 1027 1
8199 1027 .8030445
8203 1027 1.981711
8236 1027 1.184561
8297 1027 1
8322 1027 .4221837
8326 1027 1.860607
8356 1027 3.950913
8380 1027 .9062069
8424 1027 4.857923
8473 1027 1.94401
8492 1027 1
8517 1027 .9887654
8560 1027 .9486806
8583 1027 1
8589 1027 .9399739
8602 1027 1
8617 1027 1.97628
8671 1027 2
8693 1027 .9655083
8701 1027 .9000318
8711 1027 .8714718
8852 1027 1
8858 1027 .7736195
8876 1027 .7434754
8899 1027 3.981588
8925 1027 1.986804
8966 1027 .751231
8992 1027 1
8995 1027 .2360313
9001 1027 .9815457
9026 1027 .9882668
9033 1027 .2909954
9052 1027 .7399178
9179 1027 1
9192 1027 1.961479
9244 1027 2.98365
9299 1027 .7892072
9318 1027 17.49979
9390 1027 1
9408 1027 1
9412 1027 .8506474
9432 1027 1
9494 1027 1.917412
9498 1027 .9885526
9502 1027 .5109185
9512 1027 .5579101
9528 1027 1
9539 1027 1
9578 1027 3.946462
9599 1027 1
9601 1027 1
9610 1027 .7152738
9611 1027 1.970243
9642 1027 .9154209
9653 1027 1
9657 1027 1.73515
9713 1027 1
9764 1027 .9441104
9788 1027 .7624166
9799 1027 1.984761
9800 1027 1
9804 1027 .8083751
9808 1027 1.839456
9822 1027 1
9826 1027 .9174926
9827 1027 .902478
9833 1027 .9167903
9914 1027 4.888785
9969 1027 .9524034
9992 1027 1.950198
10048 1027 .9242169
10062 1027 .9799732
10069 1027 1
10146 1027 1.943176
10152 1027 .629024
10184 1027 1.899853
10227 1027 132.6472
10253 1027 .9543912
10318 1027 .8519172
10320 1027 .4534647
10358 1027 1.821657
10396 1027 1
10418 1027 4.96844
10447 1027 .952735
10463 1027 1
10497 1027 2
10505 1027 .9032461
10520 1027 .9342662
10533 1027 4.827524
10547 1027 .9822311
10586 1027 .8882576
10594 1027 .9671817
10601 1027 .8071027
10610 1027 .7119198
10612 1027 .9639928
10613 1027 .8869843
10625 1027 1
10648 1027 .5969785
10738 1027 1.890873
10751 1027 .9366259
10793 1027 .4617655
10891 1027 1.109654
10911 1027 .8832648
10920 1027 .9639211
10942 1027 20.80313
10974 1027 .9478156
10996 1027 1
11039 1027 1.988513
11047 1027 .9510285
11084 1027 1.986974
11093 1027 .934883
11096 1027 .95837
11137 1027 .9761542
11143 1027 .9139921
11161 1027 .9616876
11165 1027 .9737116
11209 1027 .6720099
11234 1027 1.947968
11312 1027 .9798891
11337 1027 .9868773
11343 1027 .9744224
11345 1027 .992879
11348 1027 .9551211
11393 1027 .9712735
11397 1027 7.953308
11413 1027 .9874207
11419 1027 .945642
11460 1027 2.993326
11461 1027 1
11517 1027 1
11538 1027 1
11557 1027 .1856146
11574 1027 .8787741
11616 1027 .8365112
11620 1027 1
11658 1027 1
11676 1027 .2864859
11685 1027 .7292911
11746 1027 .5721743
11806 1027 .9081576
11841 1027 1.964201
11868 1027 .9552985
11885 1027 1.971101
11892 1027 2
11919 1027 1
11925 1027 .9839253
11952 1027 .5337785
11979 1027 .9692901
11996 1027 .8698156
12003 1027 1.270622
12059 1027 1.750443
12066 1027 1
12084 1027 .9433743
12093 1027 3.263725
12104 1027 .5900088
12112 1027 1
12125 1027 .3678514
12138 1027 .9790694
12140 1027 .6599857
12142 1027 .5485971
12146 1027 .9808127
12155 1027 .9389353
12159 1027 1.861992
12166 1027 6.962233
12173 1027 .9823619
12244 1027 1.893063
12261 1027 1
12300 1027 .9011206
12312 1027 1
12335 1027 1.986032
12344 1027 3.989092
12349 1027 6.920717
12351 1027 1.890199
12381 1027 6.05678
12451 1027 .8916956
12519 1027 .985723
12565 1027 1
12582 1027 1
12591 1027 .2181606
12625 1027 1.91337
12648 1027 2.636011
12845 1027 1
12911 1027 .3250691
12915 1027 99.74177
13167 1027 1.965341
13227 1027 .9386296
13296 1027 2.95768
13342 1027 .9460074
13354 1027 .09226642
13359 1027 .9401242
13374 1027 .9831757
13482 1027 7.577016
13547 1027 1
13573 1027 1.479516
13759 1027 .9614087
13770 1027 1.936267
13810 1027 .9625979
13851 1027 1
13855 1027 .888741
13925 1027 .9559636
13937 1027 .959171
13952 1027 86.81871
14001 1027 2.9546
14096 1027 .9918255
14127 1027 .3955302
14160 1027 3.601857
14217 1027 .9855584
14222 1027 .9757702
14277 1027 .4389898
14309 1027 .9139451
14335 1027 1
14338 1027 .9822679
14354 1027 .9166726
14409 1027 .7707001
14447 1027 1
14482 1027 .8598483
14551 1027 1.830022
14553 1027 1.983487
14569 1027 .9093827
14624 1027 .9540714
14806 1027 1.649265
14867 1027 1.98286
14869 1027 1
14928 1027 1
15021 1027 4.374128
15045 1027 .2265018
15128 1027 4.97062
15186 1027 .9914655
1 1028 28.599498
2 1028 8.2070937
29 1028 .3281806
40 1028 .8551507
57 1028 25.4234016
61 1028 .8726395
68 1028 .7878345
70 1028 1.9308672
85 1028 .782045
88 1028 .8026101
95 1028 1.4198739
101 1028 .6215432
113 1028 .934161
121 1028 10.2601985
134 1028 7.3966995
135 1028 16.5848596
136 1028 10.4214914
137 1028 4.6298959
153 1028 .6903213
157 1028 4.5499248
158 1028 1.7660558
160 1028 1.4853864
161 1028 1.7470465
163 1028 4.5918019
165 1028 1.7281569
193 1028 .5781307
205 1028 1.9379365
210 1028 .5806099
236 1028 1.8773326
246 1028 1.8835847
249 1028 .8543151
251 1028 .9439986
263 1028 .9351896
284 1028 1
288 1028 4.1610246
289 1028 1.724755
297 1028 1.3750848
298 1028 49.7399172
299 1028 14.082906
315 1028 2.5741664
337 1028 7.670194
340 1028 .6076391
341 1028 1.8111684
351 1028 1.625379
376 1028 1
397 1028 .8151021
399 1028 .7906821
403 1028 1
417 1028 .6542922
437 1028 .9021302
441 1028 .6053884
449 1028 .9013033
450 1028 1
477 1028 .8164904
483 1028 .0977327
579 1028 3.8855796
583 1028 .8999058
589 1028 1.8668818
594 1028 2.9219646
605 1028 .8332006
612 1028 1.4900902
613 1028 .8011223
655 1028 1
671 1028 1.8025276
682 1028 .9232961
701 1028 16.4621478
713 1028 1.8981308
739 1028 .8635648
744 1028 1.5782199
756 1028 .6709175
776 1028 1.8204306
777 1028 .6727505
785 1028 .8078188
850 1028 .7066447
878 1028 1
896 1028 .7555612
920 1028 2.4318271
934 1028 .8525554
941 1028 1
963 1028 1
967 1028 1
1013 1028 .6985176
1021 1028 .558702
1031 1028 3.3394281
1046 1028 .8528144
1051 1028 1.7373216
1109 1028 3
1133 1028 1
1195 1028 .7167216
1196 1028 1.9268611
1205 1028 1.9260416
1225 1028 2.6743792
1245 1028 .4714788
1292 1028 .9361245
1335 1028 .2898748
1349 1028 .7772405
1356 1028 .6063335
1377 1028 14.3443225
1441 1028 .4365437
1515 1028 .8014798
1540 1028 .9222681
1557 1028 9.7242825
1558 1028 1
1574 1028 .7163886
1584 1028 .7318421
1587 1028 .886793
1591 1028 .6859167
1613 1028 .9482427
1624 1028 1.8761732
1649 1028 .5712643
1720 1028 11.1140944
1772 1028 .5398204
1801 1028 .6572534
1860 1028 5.552045
1876 1028 1.4183404
1898 1028 1
1911 1028 1.2446087
1913 1028 1.9453264
1921 1028 .777833
1925 1028 7.8379768
1929 1028 1
1963 1028 .945748
1970 1028 1.775913
2030 1028 1.7239396
2036 1028 1
2059 1028 .7783475
2060 1028 3.3068443
2221 1028 2
2238 1028 1.7967253
2254 1028 1.9629414
2258 1028 1
2268 1028 .9277589
2281 1028 1
2282 1028 1
2293 1028 .6654386
2301 1028 .6436952
2306 1028 1
2318 1028 .7269521
2351 1028 2
2366 1028 3.7298486
2403 1028 1.3488051
2424 1028 1
2470 1028 1
2490 1028 1
2521 1028 .9312764
2522 1028 2.8953981
2548 1028 2.9111032
2583 1028 1.7779303
2594 1028 .772257
2671 1028 .5652846
2683 1028 .552674
2687 1028 .8859628
2707 1028 1.9067841
2741 1028 .8991899
2745 1028 1
2769 1028 4.8332992
2786 1028 2.949234
2792 1028 .8775877
2827 1028 4.7871975
2831 1028 1
2845 1028 2.4775127
2855 1028 .8864009
2879 1028 .5512497
2893 1028 2.6308597
2907 1028 4.8321974
2987 1028 1.9419303
3000 1028 .3123311
3007 1028 1.5799615
3018 1028 .8928119
3060 1028 .8025539
3085 1028 .5999194
3092 1028 .7292201
3141 1028 .8258089
3152 1028 1
3196 1028 .6392492
3272 1028 .6883507
3274 1028 2.6093326
3301 1028 .9005933
3302 1028 1
3315 1028 1.9122956
3336 1028 .7686076
3338 1028 1.5613351
3346 1028 1
3383 1028 2.8249695
3414 1028 .8928456
3419 1028 .5845526
3421 1028 1
3505 1028 .9022996
3527 1028 .9791135
3535 1028 1.884279
3567 1028 .9444357
3573 1028 .7845212
3577 1028 .5292006
3592 1028 .9042729
3619 1028 .8387614
3686 1028 .5862804
3711 1028 .5800956
3712 1028 4.7003728
3726 1028 1.7178605
3734 1028 .4219028
3739 1028 .6451075
3743 1028 3.3746927
3799 1028 .6923256
3809 1028 .9755457
3812 1028 .5854716
3820 1028 .2087513
3840 1028 .9365501
3861 1028 1.2883476
3865 1028 .7845462
3874 1028 1
3899 1028 .8043233
3907 1028 4.8737426
3934 1028 1
4035 1028 .5706913
4050 1028 4.833286
4064 1028 3.7594095
4066 1028 3.8530911
4067 1028 .7945411
4068 1028 .6552542
4086 1028 1.4400697
4097 1028 .7722236
4117 1028 1
4130 1028 .9039039
4179 1028 .8658772
4194 1028 .3998497
4207 1028 3.7898316
4212 1028 2
4230 1028 .7233101
4239 1028 .6079543
4243 1028 1
4250 1028 1.6211352
4298 1028 .7984529
4302 1028 .6592721
4315 1028 .8493018
4330 1028 .935373
4343 1028 3.8133672
4349 1028 .7682747
4356 1028 2.8405161
4366 1028 1.8631959
4374 1028 1
4402 1028 .7156252
4406 1028 .4055157
4414 1028 1.7056533
4448 1028 .8103961
4462 1028 .8726295
4492 1028 1
4537 1028 5.9361004
4564 1028 1
4575 1028 .8533309
4625 1028 2
4633 1028 1
4650 1028 1
4682 1028 1
4705 1028 1
4726 1028 .8642224
4733 1028 .8063359
4766 1028 1.5126531
4798 1028 1.9034875
4824 1028 1
4835 1028 .9356837
4868 1028 1.7302392
4881 1028 .8462661
4902 1028 .861042
4918 1028 1
4926 1028 1.5616356
4927 1028 1
4977 1028 .7730318
5002 1028 1
5042 1028 1
5059 1028 .8479864
5112 1028 115.2425
5151 1028 1.905513
5188 1028 .918106
5214 1028 1.399853
5217 1028 .8242965
5250 1028 .5816547
5253 1028 2.676644
5259 1028 3.788936
5286 1028 .7971468
5311 1028 .720943
5332 1028 1.932627
5348 1028 1
5354 1028 .1650655
5365 1028 1
5370 1028 2.765462
5404 1028 1.513477
5460 1028 .8616707
5468 1028 1
5474 1028 .8168341
5476 1028 .7285848
5516 1028 1
5540 1028 3.864307
5564 1028 1.852554
5565 1028 1
5577 1028 .8817385
5590 1028 1
5596 1028 1
5603 1028 .7457388
5638 1028 .8275083
5642 1028 1
5655 1028 1.605585
5669 1028 .9336845
5686 1028 2.882788
5706 1028 1
5712 1028 .799406
5713 1028 .8018536
5741 1028 .860885
5756 1028 .2095002
5765 1028 3.656553
5792 1028 .1815587
5819 1028 .7782932
5853 1028 .3821061
5892 1028 1
5897 1028 1
5987 1028 .8503071
6000 1028 3.848534
6019 1028 1.778298
6024 1028 .9013038
6080 1028 .8259092
6093 1028 .833794
6115 1028 .4805029
6123 1028 2.887191
6124 1028 .9382625
6130 1028 .9266421
6220 1028 1
6232 1028 .7977092
6234 1028 1
6235 1028 1
6267 1028 .7137773
6329 1028 1.18445
6332 1028 .5316819
6342 1028 .8075897
6350 1028 1
6359 1028 .2706139
6376 1028 .762106
6379 1028 1.944412
6395 1028 1.68064
6399 1028 1
6418 1028 .8375053
6432 1028 1.905886
6465 1028 .5484504
6477 1028 1
6503 1028 .9515602
6512 1028 .9319657
6513 1028 .8936872
6514 1028 1.805526
6550 1028 1
6623 1028 .907762
6631 1028 1.762223
6640 1028 .9066855
6672 1028 .9001209
6693 1028 .8784482
6711 1028 1.749269
6736 1028 .6346373
6814 1028 .7788816
6839 1028 .8840684
6842 1028 4.737747
6849 1028 1.806581
6883 1028 2.757387
6924 1028 1
6946 1028 .5964619
6972 1028 1.7896
6981 1028 1.923153
7001 1028 .872941
7008 1028 .7639381
7053 1028 7.439133
7054 1028 4.811856
7060 1028 3.410565
7098 1028 .9260407
7141 1028 .8827531
7143 1028 1
7204 1028 2
7206 1028 1
7217 1028 .8086167
7228 1028 .7967589
7229 1028 1.054345
7327 1028 1
7388 1028 .9259236
7419 1028 .7659435
7428 1028 .9069593
7447 1028 .9040415
7542 1028 .7505692
7557 1028 1
7558 1028 2.861391
7611 1028 1
7634 1028 .7500223
7679 1028 1
7685 1028 .9012491
7723 1028 1.822327
7727 1028 .3873448
7745 1028 .3226917
7822 1028 .8050519
7880 1028 .6274831
7886 1028 8.1859
8031 1028 1.901319
8034 1028 4.787306
8086 1028 .8150008
8104 1028 .3618654
8128 1028 2.380206
8140 1028 .8462951
8184 1028 .3441049
8203 1028 1.944839
8236 1028 1.925168
8238 1028 .3902332
8318 1028 1.803571
8322 1028 1.113725
8323 1028 .7012105
8335 1028 .792322
8336 1028 .6572282
8361 1028 .3576599
8367 1028 .9476405
8394 1028 .5408269
8422 1028 .1116471
8424 1028 3.726714
8449 1028 .9142225
8462 1028 .8650443
8499 1028 1.469053
8530 1028 .944282
8533 1028 .8355254
8561 1028 .9116916
8562 1028 1
8576 1028 1.750419
8579 1028 .9157334
8580 1028 1
8583 1028 1
8589 1028 .8926474
8614 1028 .7335508
8616 1028 2
8617 1028 1.899811
8682 1028 .7518046
8695 1028 .4417447
8701 1028 .9313634
8711 1028 1.696628
8761 1028 171.5078
8770 1028 .7847446
8788 1028 1.817335
8805 1028 1.864447
8815 1028 .7682515
8838 1028 1
8884 1028 2.820409
8885 1028 6.429407
8890 1028 .836696
8891 1028 .8925098
8899 1028 .8689755
8913 1028 .7604848
8924 1028 .8840901
8944 1028 1
8966 1028 .7419038
9001 1028 .9113239
9033 1028 6.558598
9059 1028 .7473096
9073 1028 .7032929
9089 1028 1
9098 1028 .8013268
9121 1028 .9132894
9144 1028 .8635628
9180 1028 .9098539
9183 1028 .8222808
9244 1028 .9289284
9251 1028 .836239
9285 1028 .8529868
9318 1028 19.1343
9346 1028 .828253
9349 1028 .7339843
9351 1028 2.163803
9362 1028 1.638277
9369 1028 18.69062
9399 1028 .6138089
9407 1028 .617117
9428 1028 5.451727
9431 1028 1.730444
9432 1028 1
9459 1028 .8006591
9468 1028 .6875876
9474 1028 .7972772
9478 1028 .7766242
9498 1028 .9657367
9512 1028 1.773598
9529 1028 1
9537 1028 1.840117
9547 1028 3
9576 1028 .6537183
9578 1028 3.878757
9593 1028 1
9612 1028 1.92528
9688 1028 .8776983
9699 1028 1.701896
9700 1028 2
9701 1028 1
9711 1028 .6669815
9764 1028 1.889608
9765 1028 .7470897
9766 1028 1
9804 1028 .6389328
9808 1028 .8860322
9828 1028 .636777
9829 1028 .6245391
9833 1028 3.603225
9860 1028 .8567448
9868 1028 .8442075
9935 1028 .9331246
9970 1028 2.550476
9984 1028 .8610776
10001 1028 1.841345
10007 1028 .7753857
10010 1028 7.837047
10066 1028 1.918088
10070 1028 .9123864
10075 1028 1.641933
10080 1028 2.825949
10081 1028 1.986031
10093 1028 2.729941
10137 1028 1
10147 1028 .7567548
10152 1028 .7258157
10169 1028 .7537792
10273 1028 3
10291 1028 .5817818
10346 1028 1.647656
10397 1028 1
10417 1028 1
10418 1028 1.891733
10435 1028 2.796898
10447 1028 .8868337
10455 1028 1
10533 1028 10.68086
10546 1028 .9150934
10586 1028 .8096086
10588 1028 .7592485
10594 1028 1.810853
10596 1028 .5982572
10600 1028 .8271829
10604 1028 .709678
10606 1028 1
10622 1028 4
10632 1028 .7588679
10648 1028 17.94514
10666 1028 .7088405
10738 1028 1.861849
10769 1028 1.839671
10788 1028 .6766722
10818 1028 .8192395
10891 1028 1.367283
10901 1028 .894293
10911 1028 2.839038
10942 1028 8.549525
10966 1028 1.837241
11019 1028 .8709861
11044 1028 .4828698
11069 1028 .916035
11085 1028 .7381326
11096 1028 1.819229
11098 1028 1.803945
11126 1028 .3297875
11130 1028 .2922051
11136 1028 .7008412
11137 1028 .9134459
11142 1028 1
11147 1028 .8271896
11150 1028 1
11152 1028 .8215733
11160 1028 1
11169 1028 .7095672
11234 1028 .843312
11245 1028 .8095835
11303 1028 .8082787
11310 1028 1
11326 1028 .8246035
11386 1028 3.885992
11389 1028 1.83028
11393 1028 2.902668
11397 1028 .8543705
11415 1028 .6724467
11423 1028 .7493789
11427 1028 1.766309
11452 1028 .9038072
11476 1028 .9751729
11482 1028 1
11502 1028 .5594395
11531 1028 .7128403
11624 1028 .8129448
11652 1028 1
11664 1028 .7668401
11666 1028 .905101
11674 1028 3.347768
11676 1028 .241627
11685 1028 7.777931
11700 1028 1
11746 1028 8.726287
11827 1028 .8355484
11855 1028 .6055437
11879 1028 .7500136
11904 1028 1
11925 1028 .9136445
11952 1028 1.417865
11953 1028 1
11991 1028 .9037795
11993 1028 .7197364
11994 1028 1
11996 1028 .8783948
12003 1028 .179811
12078 1028 .8015501
12144 1028 .8814484
12159 1028 4.848411
12164 1028 .6034307
12166 1028 2.876485
12173 1028 1.939725
12185 1028 .9208412
12199 1028 .7305807
12218 1028 2.871634
12222 1028 .8135749
12244 1028 2.721013
12280 1028 .8372154
12308 1028 1
12332 1028 .7979255
12349 1028 .8365851
12352 1028 .9176178
12355 1028 .7540135
12376 1028 .8329108
12381 1028 24.47656
12382 1028 2.80276
12383 1028 46.70646
12395 1028 9.765361
12401 1028 .8787051
12450 1028 1.86361
12454 1028 3.969515
12468 1028 16.38059
12499 1028 3.550039
12518 1028 1.733284
12525 1028 32.36397
12591 1028 1.167698
12645 1028 2.324139
12655 1028 1
12685 1028 6.51719
12691 1028 81.73011
12726 1028 4.343651
12729 1028 2.849689
12745 1028 2.917487
12749 1028 28.26374
12776 1028 .8104355
12792 1028 .8284652
12800 1028 .7623731
12822 1028 4.497987
12856 1028 .506021
12861 1028 1.823123
12883 1028 .7220106
12911 1028 .7361343
12972 1028 5.588174
12973 1028 1.479446
12992 1028 1.431901
13003 1028 .8139245
13013 1028 5.906591
13078 1028 5.511869
13167 1028 3.924319
13180 1028 1
13191 1028 2.741764
13204 1028 .1180124
13227 1028 .5389258
13233 1028 .8876614
13245 1028 .8955519
13260 1028 1
13273 1028 20.82667
13289 1028 .7140274
13301 1028 1
13308 1028 1.577282
13310 1028 1.639727
13324 1028 .7802284
13352 1028 .3280391
13354 1028 8.816729
13355 1028 .5407925
13359 1028 .8794007
13393 1028 18.19566
13416 1028 .1812682
13422 1028 .9550221
13425 1028 .8168233
13460 1028 .668181
13484 1028 4.055912
13513 1028 1.119709
13533 1028 .8322297
13568 1028 .8551766
13573 1028 .3805605
13580 1028 .6613571
13638 1028 .7600574
13639 1028 1.842267
13640 1028 31.45353
13661 1028 .2574387
13710 1028 .906637
13718 1028 1
13719 1028 1.800044
13732 1028 3.410624
13746 1028 2.846772
13747 1028 51.53838
13752 1028 2.033785
13759 1028 2.883221
13770 1028 1.792488
13814 1028 1
13833 1028 1.6412
13835 1028 4.873553
13836 1028 1.636043
13841 1028 .6906104
13859 1028 2.857137
13870 1028 .7125429
13877 1028 10.80864
13906 1028 .7019262
13918 1028 .7319689
13942 1028 1
13961 1028 1.969842
13997 1028 .8044012
14001 1028 .9040389
14006 1028 4.630385
14025 1028 1.536849
14045 1028 .8513332
14079 1028 5.368391
14087 1028 .9476063
14130 1028 2.253596
14139 1028 2.259393
14148 1028 2.527669
14171 1028 3.348916
14172 1028 1.764656
14277 1028 6.70185
14303 1028 1.664008
14315 1028 2.6515
14319 1028 2.814556
14320 1028 1.459638
14322 1028 1
14327 1028 1
14354 1028 .829646
14380 1028 2.133523
14409 1028 .5952889
14417 1028 .5750295
14448 1028 .4423807
14455 1028 .792982
14458 1028 2.801217
14482 1028 .9132455
14492 1028 89.56276
14514 1028 .7640719
14545 1028 .850118
14569 1028 1.698391
14575 1028 5.616305
14603 1028 .4709373
14624 1028 .814303
14645 1028 .9605062
14674 1028 1
14806 1028 .4338597
14807 1028 1
14830 1028 1.752352
14867 1028 .9161132
14870 1028 5.662027
14878 1028 2.61437
14885 1028 1.501587
14960 1028 .4368868
14966 1028 5.123267
14974 1028 .9051344
14978 1028 .7079976
14981 1028 3.711803
15021 1028 46.19999
15045 1028 .5965215
15064 1028 1.795406
15100 1028 22.51331
15130 1028 .8469613
15245 1028 .5819269
1 1029 44.49424
2 1029 9.147501
57 1029 52.70365
62 1029 .9167523
85 1029 .7656641
95 1029 2.376273
101 1029 .5930994
109 1029 .6247653
121 1029 9.12944
134 1029 7.351357
135 1029 14.4785
136 1029 17.15254
137 1029 4.451765
153 1029 1.667047
157 1029 3.516098
158 1029 1.748473
160 1029 1.446709
161 1029 1.728035
163 1029 1.561123
193 1029 2.546424
210 1029 1.54909
288 1029 3.097969
289 1029 1.704068
297 1029 5.328118
298 1029 93.04395
299 1029 16.78851
331 1029 .7569306
337 1029 .6454066
351 1029 2.597223
354 1029 .5757695
356 1029 .7863968
380 1029 .7433448
381 1029 .7951249
436 1029 .4678003
437 1029 .8947746
441 1029 1.57573
558 1029 .8627658
564 1029 .6261153
612 1029 2.451767
622 1029 .4759003
701 1029 .4217242
755 1029 .8691002
776 1029 4.806935
777 1029 .6481553
785 1029 .793375
847 1029 2
889 1029 .7124608
920 1029 6.389125
977 1029 2.438436
1031 1029 7.289781
1033 1029 1.795593
1100 1029 .7306376
1109 1029 1
1119 1029 .8228647
1195 1029 .6954312
1335 1029 2.236504
1356 1029 2.576747
1377 1029 2.295044
1441 1029 3.394196
1473 1029 .5643019
1484 1029 1.842663
1517 1029 1
1519 1029 .5793205
1524 1029 .853736
1556 1029 2.488716
1557 1029 7.628403
1561 1029 .6811854
1616 1029 1
1617 1029 1
1629 1029 .8400922
1634 1029 1
1635 1029 1.255254
1705 1029 2.550546
1720 1029 3.047512
1734 1029 3.096121
1763 1029 .2866422
1772 1029 .5052345
1801 1029 1.631494
1819 1029 1
1829 1029 1.190715
1876 1029 .3746245
1883 1029 .2727978
1920 1029 .676086
1921 1029 .7611355
1960 1029 .2069007
1963 1029 .9416705
1970 1029 .7590712
1972 1029 1.178593
1975 1029 1.651857
2059 1029 .7616887
2060 1029 .2547485
2306 1029 1
2366 1029 1.709545
2509 1029 .6787788
2577 1029 1.523303
2583 1029 .7612401
2594 1029 1.75514
2673 1029 1
2684 1029 .962407
2704 1029 1.83777
2748 1029 1
2769 1029 .8207704
2808 1029 .1586001
2889 1029 1.853825
2985 1029 1
2991 1029 .8564671
3000 1029 .2606477
3007 1029 1.548393
3060 1029 .7877144
3085 1029 2.56985
3104 1029 .6924553
3209 1029 1
3274 1029 .5799711
3454 1029 1.801519
3474 1029 1
3493 1029 2.621033
3537 1029 .377906
3573 1029 .7683264
3576 1029 .4284082
3577 1029 .4938166
3587 1029 .6726172
3599 1029 .8414008
3629 1029 .4818537
3743 1029 2.327696
3809 1029 .8985504
3812 1029 1.554317
3862 1029 .6753331
3873 1029 1
3875 1029 .7960449
3990 1029 .6346461
3992 1029 .7460483
4016 1029 .8655171
4031 1029 .5819888
4035 1029 .5384256
4050 1029 2.820756
4065 1029 1.312438
4067 1029 .7790993
4086 1029 1.397987
4114 1029 .6119097
4135 1029 .6123031
4163 1029 .75945
4178 1029 .8626331
4183 1029 .2509417
4205 1029 .6180499
4237 1029 1
4261 1029 .8543149
4271 1029 .5544229
4302 1029 1.633664
4315 1029 .8379757
4320 1029 1
4354 1029 1.818061
4366 1029 .8529141
4406 1029 .3608359
4462 1029 .8630566
4512 1029 1.621006
4537 1029 .9312978
4561 1029 .8982909
4604 1029 .8253962
4606 1029 1
4678 1029 .5327118
4682 1029 1
4747 1029 .6940281
4798 1029 .8962338
4800 1029 1
4836 1029 1
4868 1029 1.709965
4891 1029 1.598065
4926 1029 1.528689
4953 1029 .7190362
4965 1029 2
5049 1029 .7695537
5063 1029 .8791923
5068 1029 1
5090 1029 .7275552
5142 1029 .919118
5148 1029 .798227
5152 1029 .6650946
5214 1029 .3547472
5216 1029 .6874793
5233 1029 .6503747
5250 1029 .550213
5251 1029 2
5253 1029 .6523417
5302 1029 .75969
5311 1029 4.69997
5349 1029 .9396384
5370 1029 .7478353
5427 1029 .7182697
5458 1029 .8900059
5546 1029 .7962156
5625 1029 1
5633 1029 .7382136
5655 1029 3.575941
5688 1029 1
5756 1029 2.150088
5780 1029 1.684074
5801 1029 .8876739
5806 1029 .5689272
5821 1029 1.451315
5853 1029 .3356669
5878 1029 .9567864
5887 1029 .8902898
5948 1029 2.624137
5951 1029 1
5964 1029 1
5987 1029 .8390566
6022 1029 .8852051
6069 1029 .8522898
6080 1029 .812825
6092 1029 1
6107 1029 .6804587
6115 1029 .4414589
6130 1029 .9211287
6182 1029 .4040029
6256 1029 2.584571
6281 1029 .2909982
6297 1029 .9143482
6395 1029 .6566379
6401 1029 1.662841
6423 1029 1
6465 1029 1.514513
6467 1029 .6122776
6477 1029 1
6514 1029 .7909102
6589 1029 .6771214
6643 1029 .005059242
6686 1029 2
6736 1029 1.607178
6816 1029 .8642756
6842 1029 2.718037
6895 1029 .5342603
6948 1029 1
6972 1029 1.773787
6974 1029 .4135392
7008 1029 1.746196
7053 1029 4.396979
7054 1029 .7977156
7055 1029 .8816814
7060 1029 6.366265
7146 1029 .7417419
7216 1029 2.550549
7228 1029 .7814839
7229 1029 2.983272
7335 1029 1
7389 1029 1
7396 1029 .7918585
7409 1029 1.309611
7417 1029 .8316345
7435 1029 3.751055
7531 1029 .7974489
7542 1029 .7318227
7556 1029 1
7631 1029 .8830122
7696 1029 1.846527
8066 1029 .8728199
8097 1029 .8242571
8210 1029 1.800569
8238 1029 .3444048
8322 1029 3.047115
8323 1029 .6787543
8344 1029 2.533599
8345 1029 .3107777
8363 1029 .5941707
8394 1029 2.506317
8499 1029 1.429149
8533 1029 .8231639
8589 1029 2.884579
8614 1029 2.713525
8761 1029 370.4645
8795 1029 1.576657
8872 1029 6.758899
8885 1029 3.386523
8887 1029 .695048
8891 1029 .8844311
8966 1029 .722506
8970 1029 1
9027 1029 .7261733
9033 1029 1.525424
9083 1029 .8655089
9087 1029 1
9105 1029 .7736117
9318 1029 .06923901
9346 1029 1.815345
9364 1029 .9541135
9369 1029 60.29158
9399 1029 .5847838
9408 1029 1
9428 1029 2.410521
9442 1029 1
9517 1029 1
9520 1029 1
9522 1029 .7330415
9571 1029 .3407078
9576 1029 .6276927
9577 1029 .7535538
9589 1029 .639837
9603 1029 .8850943
9610 1029 .4972281
9661 1029 1
9697 1029 2
9699 1029 .6794914
9726 1029 1
9749 1029 .5170804
9767 1029 2
9803 1029 3.209862
9808 1029 .8774667
9829 1029 1.59632
9881 1029 .8740998
9886 1029 .6078561
9893 1029 .9032533
9924 1029 .7948694
9970 1029 2.516691
10001 1029 1.829421
10007 1029 1.758504
10008 1029 2
10010 1029 3.8248
10022 1029 .5877575
10039 1029 .4858633
10051 1029 1
10066 1029 4.836774
10070 1029 .9058016
10080 1029 2.812868
10105 1029 2
10146 1029 .7386476
10150 1029 .5796399
10206 1029 .2319297
10246 1029 .7894998
10286 1029 .7703983
10349 1029 .7720948
10358 1029 .7323141
10369 1029 .9405428
10389 1029 .4907935
10435 1029 1.781633
10449 1029 .668234
10583 1029 1.469615
10586 1029 .7952993
10596 1029 2.568063
10623 1029 .727677
10632 1029 1.740745
10648 1029 13.7907
10666 1029 .6869577
10667 1029 .6562881
10750 1029 .6923901
10894 1029 1
10942 1029 .5156689
10966 1029 .825008
11064 1029 .9132288
11098 1029 2.78921
11126 1029 .2794161
11234 1029 1.831536
11245 1029 .7952723
11252 1029 .8895671
11258 1029 1.899846
11335 1029 .8741202
11349 1029 .5941194
11378 1029 1
11386 1029 .877423
11397 1029 1.843425
11403 1029 1
11423 1029 .7305429
11427 1029 .7487453
11476 1029 .973307
11518 1029 .6952058
11557 1029 1.889546
11559 1029 1
11560 1029 .7428894
11571 1029 1
11612 1029 .5250526
11674 1029 3.298748
11676 1029 .1846297
11677 1029 .6411082
11746 1029 1.705715
11952 1029 1.374114
11993 1029 .6986725
11995 1029 2.758009
12047 1029 1.869286
12064 1029 .5073436
12078 1029 .7866351
12144 1029 .8725384
12159 1029 2.837018
12200 1029 .4739457
12227 1029 .8373171
12274 1029 1
12376 1029 1.820353
12381 1029 10.36206
12382 1029 .7879362
12383 1029 84.93282
12395 1029 .7477261
12450 1029 .8533598
12451 1029 .7399065
12454 1029 4.892066
12499 1029 1.516221
12523 1029 1
12525 1029 35.24102
12591 1029 7.105145
12621 1029 .4178175
12645 1029 7.273343
12685 1029 19.40575
12691 1029 285.1315
12749 1029 44.90777
12760 1029 .4832059
12776 1029 .7961884
12814 1029 .9217414
12822 1029 4.460257
12856 1029 .4688948
12972 1029 7.482065
12973 1029 3.440323
12975 1029 1
12992 1029 2.389204
13003 1029 .7999395
13013 1029 5.824414
13044 1029 .5178208
13078 1029 1.475182
13107 1029 .7720645
13167 1029 .9186309
13184 1029 1.449695
13273 1029 91.13722
13354 1029 13.7278
13355 1029 .5062797
13393 1029 65.53394
13416 1029 .1197344
13425 1029 2.803056
13444 1029 .8930243
13484 1029 32.9098
13501 1029 1
13513 1029 .05354893
13537 1029 1.532709
13573 1029 2.334005
13577 1029 .8018317
13580 1029 .6359056
13640 1029 106.8864
13661 1029 7.20163
13667 1029 .5247298
13732 1029 1.366328
13747 1029 152.3763
13828 1029 3
13833 1029 .6142336
13835 1029 8.713735
13836 1029 2.608689
13870 1029 .6909384
13877 1029 17.56879
13997 1029 4.789701
14006 1029 1.602606
14025 1029 9.502039
14079 1029 1.320921
14087 1029 .9436686
14127 1029 1.155292
14130 1029 1.197498
14139 1029 4.203731
14171 1029 .2999823
14227 1029 1
14277 1029 3.679441
14288 1029 .6663704
14320 1029 3.419025
14340 1029 7.919613
14357 1029 .7454031
14380 1029 5.068401
14419 1029 .5186824
14448 1029 1.400472
14455 1029 .777423
14492 1029 118.3274
14545 1029 1.838853
14575 1029 1.587467
14599 1029 1.731479
14756 1029 .4716489
14793 1029 .7354966
14795 1029 .5915812
14802 1029 .8443755
14870 1029 1.636626
14879 1029 .294356
14885 1029 1.464128
14960 1029 .3945647
14966 1029 8.057374
14978 1029 1.686051
14981 1029 .6901429
14982 1029 .7372295
15044 1029 .7377099
15090 1029 .7369501
15100 1029 .4767315
15153 1029 .2456068
15159 1029 1.63296
15195 1029 3.221765
15245 1029 4.550506
8 1030 1.43664654
57 1030 6.39754785
82 1030 12.85333932
101 1030 .89715391
135 1030 1.61543389
136 1030 .02753599
138 1030 12.01816599
148 1030 12.49171288
152 1030 1
156 1030 12.10274444
160 1030 .86015313
162 1030 13.9366748
193 1030 .88535651
210 1030 .88603023
298 1030 1.48356137
351 1030 1.89819629
354 1030 5.38726404
406 1030 .73722796
436 1030 .86548396
622 1030 .86753128
905 1030 1.82482781
1111 1030 1
1225 1030 .91151215
1384 1030 2.93011876
1537 1030 .86026092
1557 1030 .65332224
1603 1030 1.45233422
1610 1030 1
1634 1030 1
1635 1030 .81176185
1734 1030 2.77154023
1784 1030 .95368047
1860 1030 .87826769
1876 1030 1.84193331
1911 1030 .7947215
1956 1030 .79753327
2060 1030 .8116341
2209 1030 135.66699688
2238 1030 .94475986
2293 1030 .90908253
2513 1030 .97552221
2757 1030 1
2886 1030 .95417997
2893 1030 1.89968568
3000 1030 .81312515
3012 1030 .8803146
3147 1030 1
3314 1030 .94988228
3363 1030 1
3383 1030 .95243525
3592 1030 .97398606
3776 1030 1
3861 1030 .80660761
3892 1030 .95014267
4003 1030 .94215169
4031 1030 .89434567
4086 1030 1.84783827
4183 1030 .81067189
4241 1030 .67532193
4366 1030 .96282333
4406 1030 .83844818
4410 1030 .86956579
4414 1030 .92001093
4881 1030 .95822264
4891 1030 .89840908
5112 1030 .1851082
5124 1030 .8568198
5302 1030 .9392605
5564 1030 .9599312
5756 1030 .7851807
5797 1030 .915462
5964 1030 1
6083 1030 .8490834
6086 1030 3.192162
6115 1030 .858826
6222 1030 2.69898
6401 1030 .9147814
6554 1030 2.533161
6802 1030 .8871897
6903 1030 .8748101
6927 1030 .9358585
7053 1030 .8475836
7060 1030 .8398204
7151 1030 .574812
7551 1030 1.83371
7699 1030 1
7753 1030 .8842664
8092 1030 .9047237
8236 1030 1.707913
8322 1030 .7591536
8344 1030 1.882115
8614 1030 .9275921
8665 1030 .825353
8761 1030 41.99618
8811 1030 .9320824
8815 1030 .9370221
8966 1030 1.929862
9032 1030 5.561884
9145 1030 1
9351 1030 4.772763
9369 1030 2.55717
9399 1030 .8950521
9449 1030 .9506476
9567 1030 .9713777
9576 1030 .9058975
9610 1030 .872922
9766 1030 1
9803 1030 .8002889
9804 1030 .9018796
9829 1030 .8979681
9914 1030 1.77899
9923 1030 1
9970 1030 .8778413
10066 1030 .7059891
10184 1030 4.652279
10206 1030 .8058665
10227 1030 1.380244
10291 1030 .8863487
10351 1030 55.71909
10458 1030 .9898034
10600 1030 1.953037
10616 1030 .6807118
10648 1030 2.441589
11004 1030 1
11044 1030 .8594693
11315 1030 .7543216
11365 1030 .9200207
11423 1030 .9318934
11518 1030 .9229618
11557 1030 .7193273
11575 1030 .9058063
11623 1030 .9472933
11676 1030 .7939112
11765 1030 .9252414
11933 1030 .9528049
11950 1030 .9545047
12003 1030 .7771126
12093 1030 13.13602
12244 1030 .9241851
12355 1030 .9331529
12381 1030 .5860034
12383 1030 7.202718
12451 1030 .9342601
12453 1030 1
12516 1030 .8292292
12525 1030 .5554082
12682 1030 .8978465
12691 1030 24.21988
12749 1030 4.712915
12808 1030 1.749295
12822 1030 .8635773
12870 1030 1
12915 1030 7.894269
12992 1030 .8456183
13003 1030 .9494337
13013 1030 2.702865
13167 1030 .9794336
13273 1030 .5071358
13393 1030 4.607409
13414 1030 .8419488
13416 1030 .7775086
13484 1030 .4716917
13537 1030 1.88189
13573 1030 .8316666
13640 1030 7.949239
13661 1030 2.798208
13747 1030 14.79829
13877 1030 .1327451
14127 1030 .7864959
14227 1030 1
14492 1030 24.53316
14584 1030 .9441028
14688 1030 7.517263
14870 1030 1.908156
14904 1030 .8799667
14936 1030 2
15021 1030 .6955907
15041 1030 .5578018
15129 1030 .9051182
15245 1030 .8863881
1 1031 4.4581546
2 1031 4.6932295
57 1031 11.294874
70 1031 .973253
93 1031 1.9568382
97 1031 1
101 1031 2.8535774
121 1031 9.3268817
134 1031 1.7665868
135 1031 4.452491
136 1031 4.6154974
137 1031 1.0830215
160 1031 2.8008992
163 1031 .8420707
165 1031 .8948256
210 1031 .8377406
219 1031 .9553195
223 1031 .8575054
263 1031 1.9749253
277 1031 .9709779
278 1031 1
297 1031 3.7582242
298 1031 14.4173319
299 1031 4.4845008
337 1031 2.8724001
341 1031 .9269422
381 1031 .926276
397 1031 .9284641
417 1031 1.8662478
450 1031 1
484 1031 .8682305
537 1031 .851081
564 1031 .8654582
565 1031 .9813769
579 1031 2.9557315
584 1031 3.9709199
598 1031 .9002966
622 1031 .8114035
656 1031 1
701 1031 9.7919083
724 1031 1
776 1031 .9305257
832 1031 .8915702
920 1031 .7801775
1011 1031 .9366133
1017 1031 .9300046
1031 1031 2.7444289
1051 1031 .8983714
1086 1031 .7818365
1095 1031 1
1099 1031 .8777566
1148 1031 .6459985
1219 1031 .8835275
1335 1031 .725257
1356 1031 .8476929
1377 1031 7.7463225
1395 1031 .911785
1484 1031 .9433823
1492 1031 1
1496 1031 1
1515 1031 .9231938
1556 1031 .816015
1557 1031 3.5064329
1574 1031 .8902725
1705 1031 .8382646
1720 1031 2.6572487
1876 1031 2.7749596
1911 1031 1.7077438
1914 1031 1
1934 1031 .9596376
1956 1031 .711747
1970 1031 .9133021
1985 1031 .969048
2048 1031 1
2059 1031 .914244
2060 1031 1.7318224
2255 1031 .8859501
2288 1031 .9715568
2295 1031 .9490058
2366 1031 2.8954801
2403 1031 .7480568
2490 1031 1
2509 1031 .884409
2513 1031 .9651508
2522 1031 1.9595302
2534 1031 .9293105
2548 1031 .9656064
2577 1031 1.8284613
2583 1031 .9140826
2612 1031 1.939581
2674 1031 .9311673
2683 1031 .8269324
2769 1031 .9355045
2827 1031 1.917668
2842 1031 1.921723
2886 1031 .9347658
2893 1031 .8571819
2907 1031 2.9350782
3018 1031 .9585296
3046 1031 1
3095 1031 1
3148 1031 .9598364
3164 1031 .9081558
3203 1031 .9717124
3272 1031 .8794248
3274 1031 .8488532
3320 1031 .8793892
3331 1031 .9431255
3344 1031 .7315059
3374 1031 .9302844
3527 1031 1.9919191
3537 1031 .7761404
3572 1031 1.8816068
3575 1031 1
3592 1031 .9629638
3636 1031 .9303126
3654 1031 .9558627
3712 1031 .8840761
3743 1031 1.7580725
3799 1031 .8809627
3809 1031 .603645
3819 1031 .9910123
3820 1031 4.6938708
3834 1031 .9753891
3865 1031 1.9166423
3907 1031 4.9511518
3920 1031 1
4012 1031 1
4049 1031 .8025433
4050 1031 .9354994
4064 1031 1.906917
4066 1031 .9431619
4067 1031 .9205092
4086 1031 .7833665
4122 1031 .9434902
4178 1031 1.9505687
4190 1031 .9358634
4233 1031 .8761607
4275 1031 1
4343 1031 1.9277929
4409 1031 .909277
4448 1031 .9266434
4462 1031 .9507211
4537 1031 1.9752776
4684 1031 1.9431186
4726 1031 .9474685
4798 1031 .9626599
4868 1031 1.8956312
4880 1031 2.9795879
4899 1031 .9578708
4902 1031 .946238
4976 1031 2
5015 1031 .9563221
5027 1031 1.939224
5112 1031 83.87389
5222 1031 2
5332 1031 .9739338
5430 1031 1
5463 1031 .976568
5479 1031 .8924907
5540 1031 1.947501
5541 1031 .8754039
5543 1031 .8801943
5589 1031 1.958249
5603 1031 .9016279
5669 1031 .9743429
5765 1031 5.867123
5802 1031 .943606
5806 1031 .8448791
5847 1031 1
5854 1031 .9690089
5887 1031 .960521
5952 1031 .9036266
5957 1031 .9428212
5986 1031 1.962339
6000 1031 .9413988
6002 1031 .9056796
6017 1031 .9188659
6079 1031 .9582082
6091 1031 .965195
6093 1031 .9356959
6124 1031 1.976114
6182 1031 .7855313
6195 1031 .9117577
6227 1031 .8577672
6267 1031 .8892622
6381 1031 .9342369
6401 1031 .8786738
6415 1031 .9365974
6416 1031 1
6418 1031 1.937132
6514 1031 1.924759
6517 1031 .8130931
6558 1031 .980312
6566 1031 .9472898
6623 1031 .9643137
6640 1031 3.963897
6650 1031 .9173189
6665 1031 .9255803
6672 1031 1.961357
6699 1031 .9296099
6736 1031 .8586435
6768 1031 1
6829 1031 .893876
6834 1031 .9617514
6884 1031 .9153064
6908 1031 .9434987
6959 1031 1
7053 1031 1.783004
7070 1031 1
7087 1031 .9362442
7112 1031 .9578354
7166 1031 .8638757
7188 1031 1.902164
7257 1031 .913415
7266 1031 1
7409 1031 .7515645
7419 1031 .909445
7428 1031 .9640031
7510 1031 .973891
7551 1031 .7632518
7634 1031 .9032852
7684 1031 .9780764
7747 1031 .8643998
7880 1031 .8558755
7886 1031 3.68503
8063 1031 1
8086 1031 1.928425
8159 1031 1.899526
8199 1031 .9401152
8210 1031 1.928235
8212 1031 1
8318 1031 .924003
8344 1031 .8321664
8346 1031 .9363804
8380 1031 .913607
8424 1031 1.894267
8498 1031 .9018991
8561 1031 .965834
8562 1031 2
8565 1031 .9368494
8579 1031 .9673978
8678 1031 .8985775
8693 1031 .9603129
8761 1031 18.33381
8770 1031 .916719
8851 1031 .7267509
8873 1031 1
8885 1031 1.779241
8886 1031 1
8890 1031 .9368187
8899 1031 .9493074
8913 1031 .9073331
8966 1031 .9001442
9008 1031 .9530201
9121 1031 .9664522
9146 1031 .980924
9183 1031 .9312416
9244 1031 1.972503
9305 1031 .798318
9318 1031 2.665067
9323 1031 .9180305
9333 1031 2.963055
9351 1031 .6764808
9386 1031 .8593898
9428 1031 .7878768
9494 1031 .879658
9497 1031 .8546035
9512 1031 .9124064
9537 1031 .9381423
9629 1031 1
9745 1031 .9331242
9761 1031 1
9803 1031 .7156701
9833 1031 .8464903
9858 1031 .976394
9970 1031 2.826082
9988 1031 .9658682
10007 1031 1.913098
10010 1031 .9369544
10028 1031 .9769124
10036 1031 .8491693
10080 1031 1.932661
10093 1031 2.895516
10113 1031 1
10152 1031 .8939198
10291 1031 2.838194
10321 1031 .9706952
10353 1031 .9334124
10395 1031 .9355636
10417 1031 1
10418 1031 .9581122
10435 1031 .9214211
10449 1031 1.880615
10464 1031 .89557
10519 1031 .8931345
10533 1031 .8765275
10556 1031 .8946589
10648 1031 8.204987
10738 1031 1.94655
10774 1031 .3466808
10911 1031 .937725
10947 1031 1
11011 1031 .901809
11044 1031 .7999256
11069 1031 .9675145
11070 1031 1
11093 1031 .914304
11098 1031 2.924148
11108 1031 .7395261
11130 1031 .7261586
11131 1031 .8982035
11138 1031 .9580414
11157 1031 1
11162 1031 1
11165 1031 1.950897
11223 1031 .9138195
11326 1031 1.93214
11335 1031 1.954702
11393 1031 .962343
11397 1031 2.943657
11419 1031 .9365272
11423 1031 .9030363
11537 1031 2
11674 1031 3.747655
11682 1031 1
11685 1031 2.914083
11746 1031 5.894102
11747 1031 .9267791
11763 1031 1.934055
11857 1031 .8033041
11879 1031 .9032818
11885 1031 .9489274
11975 1031 .9742931
11993 1031 .8915677
11996 1031 .9529517
12003 1031 .682674
12026 1031 1
12043 1031 .7332362
12159 1031 1.941351
12218 1031 1.950336
12308 1031 2
12332 1031 .9218187
12346 1031 1
12349 1031 .9367758
12351 1031 .8081864
12381 1031 12.41059
12383 1031 14.01749
12395 1031 .9092196
12414 1031 1
12454 1031 .6013116
12468 1031 11.76036
12499 1031 .825913
12518 1031 .8968094
12525 1031 4.367032
12569 1031 1.925457
12597 1031 .9801378
12621 1031 .7905025
12648 1031 2.759851
12681 1031 1.827946
12685 1031 3.42631
12691 1031 18.77081
12726 1031 .7460627
12745 1031 1.968076
12749 1031 11.16757
12799 1031 .8346267
12800 1031 .9080636
12822 1031 .8057743
12911 1031 1.897912
12972 1031 2.453773
13013 1031 .576967
13044 1031 1.826489
13078 1031 5.811145
13085 1031 1
13191 1031 1.90009
13229 1031 .7648975
13272 1031 1
13273 1031 8.450895
13296 1031 .8189086
13308 1031 .836453
13342 1031 1.935351
13354 1031 4.5422
13355 1031 .8223355
13387 1031 .8104634
13393 1031 7.593654
13456 1031 .8538686
13484 1031 3.247844
13533 1031 1.935091
13639 1031 .9389741
13640 1031 8.080319
13653 1031 .7162633
13661 1031 .7127077
13667 1031 .8289747
13719 1031 .9226383
13725 1031 .8178947
13732 1031 1.771974
13747 1031 6.017997
13759 1031 .9548189
13833 1031 .8611825
13835 1031 2.177291
13836 1031 .8591874
13855 1031 1.910734
13877 1031 .7652842
13961 1031 2.988332
14001 1031 .9628733
14079 1031 1.755635
14087 1031 .9797292
14130 1031 .711221
14139 1031 4.713464
14171 1031 7.7481
14217 1031 .9763337
14227 1031 1
14309 1031 .92476
14315 1031 .8651676
14322 1031 1
14340 1031 .6112244
14354 1031 .9340911
14380 1031 .6647655
14404 1031 .9321145
14426 1031 1
14434 1031 .918642
14442 1031 .9678937
14455 1031 .919906
14458 1031 .9230922
14482 1031 5.966435
14492 1031 16.64053
14545 1031 .9420116
14553 1031 .9795986
14575 1031 .8515506
14599 1031 .903373
14653 1031 .9842354
14660 1031 .8019597
14692 1031 1.876243
14793 1031 .9048188
14805 1031 .8111778
14866 1031 1
14879 1031 1.746075
14943 1031 1
14966 1031 2.660797
14974 1031 1.963297
14978 1031 .8870261
14981 1031 .8884984
15002 1031 2
15021 1031 13.1429
15100 1031 14.8117
15129 1031 .8649162
1 1032 1.5665236
2 1032 1.7545836
8 1032 .3583604
13 1032 .9105262
29 1032 .7920618
39 1032 1.9641829
57 1032 3.0358992
70 1032 .9786024
74 1032 .9706044
95 1032 .8204423
121 1032 5.4615054
135 1032 2.5619928
136 1032 5.8923979
138 1032 .8817258
153 1032 .9041498
158 1032 .9275908
160 1032 .8407194
163 1032 .8736566
165 1032 1.9158605
219 1032 .9642556
246 1032 .9639677
288 1032 .7403245
290 1032 1.9337363
297 1032 .8065794
298 1032 13.1338655
299 1032 .7876007
315 1032 .8681981
337 1032 1.8979201
389 1032 1.9834648
436 1032 .846791
526 1032 .9128954
564 1032 .8923665
594 1032 .9758469
596 1032 .7101631
597 1032 1
608 1032 1
622 1032 .8491228
637 1032 .8940217
687 1032 1
701 1032 2.8335267
752 1032 .9260504
818 1032 .8901859
846 1032 .9155469
1004 1032 1.8787269
1031 1032 .7955431
1195 1032 .9123211
1244 1032 .9862107
1265 1032 .8576551
1287 1032 .7881586
1292 1032 .9802296
1301 1032 .9528627
1377 1032 1.797058
1441 1032 2.8256018
1515 1032 .938555
1556 1032 .852812
1557 1032 1.6051463
1705 1032 .8706117
1720 1032 .7257989
1734 1032 .7397924
1785 1032 1.8781062
1829 1032 .767024
1876 1032 2.8199676
1957 1032 .8404659
1970 1032 .9306417
1972 1032 .7635343
2060 1032 .7854579
2080 1032 .8307942
2082 1032 1
2109 1032 1
2191 1032 .9888917
2209 1032 .3427921
2364 1032 1
2366 1032 2.9163841
2521 1032 .978729
2522 1032 1.9676241
2548 1032 1.9724851
2590 1032 3
2594 1032 .9295101
2657 1032 .9580458
2769 1032 1.9484036
2770 1032 .9505385
2827 1032 1.9341344
2845 1032 1.8382823
2855 1032 .9648394
2886 1032 .9478126
2893 1032 .8857455
2907 1032 1.9480626
2928 1032 1
2944 1032 .9644447
2994 1032 .9562253
3194 1032 .9719549
3196 1032 .8883422
3203 1032 .9773699
3300 1032 .9649597
3302 1032 1
3315 1032 .9728542
3399 1032 .8082635
3535 1032 .9641826
3537 1032 .8209123
3573 1032 1.9333061
3577 1032 1.8542805
3614 1032 1
3659 1032 .9613725
3678 1032 2.8332075
3712 1032 1.9072609
3743 1032 .806458
3798 1032 1
3809 1032 .682916
3820 1032 4.7550967
3899 1032 2.9394351
3907 1032 .9609215
3913 1032 .923716
4035 1032 .8671225
4050 1032 1.9483995
4064 1032 .9255336
4066 1032 3.9545295
4067 1032 .9364074
4122 1032 .9547922
4162 1032 .3329238
4239 1032 1.878656
4316 1032 .945408
4349 1032 .9282775
4402 1032 2.9119817
4530 1032 .9881675
4588 1032 1
4600 1032 .9526324
4798 1032 1.9701279
4867 1032 .9227787
4868 1032 1.916505
4898 1032 1.9495351
5112 1032 34.09912
5151 1032 .9707549
5169 1032 1
5220 1032 1
5286 1032 .9372139
5311 1032 .9136277
5370 1032 .9274071
5458 1032 .968335
5540 1032 .9580009
5541 1032 1.900323
5565 1032 1
5603 1032 .9213023
5655 1032 .8779226
5713 1032 .9386707
5749 1032 .8591161
5765 1032 4.893698
5778 1032 .901304
5791 1032 .9767473
5801 1032 .9676637
5913 1032 1.695171
6022 1032 .966953
6195 1032 .9294062
6218 1032 1.984556
6236 1032 .9571596
6252 1032 .9702217
6306 1032 .8923813
6329 1032 1.747575
6381 1032 .9473895
6503 1032 .9850071
6539 1032 .9184758
6592 1032 1
6642 1032 .8975336
6667 1032 .8747075
6842 1032 .9188288
6872 1032 1.97968
6972 1032 .934878
7008 1032 .9269353
7027 1032 .9223334
7053 1032 2.826403
7055 1032 .9659386
7060 1032 .8175611
7105 1032 1
7183 1032 .453255
7228 1032 1.937094
7240 1032 1
7409 1032 .8012516
7428 1032 .9712025
7447 1032 .9702994
7451 1032 .8809705
7457 1032 .642938
7559 1032 .9066779
7691 1032 .9519764
7776 1032 .9460075
7783 1032 .8536885
7805 1032 .8534821
7886 1032 6.748024
7947 1032 1.960893
8028 1032 .6508035
8034 1032 .9341679
8066 1032 .9633875
8086 1032 1.94274
8092 1032 .8914836
8151 1032 1
8184 1032 .7969906
8199 1032 .9520921
8216 1032 .8231484
8236 1032 .6673234
8322 1032 3.725684
8344 1032 .8657332
8346 1032 1.949104
8356 1032 .9425732
8424 1032 1.915414
8583 1032 1
8614 1032 .91753
8662 1032 1
8665 1032 .8010832
8761 1032 35.46704
8768 1032 .8380589
8815 1032 .9282704
8884 1032 2.944414
8885 1032 2.823393
8966 1032 .9201154
9033 1032 1.86338
9182 1032 .9279603
9215 1032 1
9318 1032 3.732054
9333 1032 .9704438
9369 1032 8.356668
9412 1032 .8775384
9417 1032 .9692106
9428 1032 1.830301
9462 1032 .9038835
9474 1032 .9372542
9502 1032 .8140848
9512 1032 1.929925
9537 1032 .9505138
9571 1032 .8102038
9582 1032 .9246363
9611 1032 .963075
9644 1032 .9537813
9688 1032 .9621458
9732 1032 .9607011
9745 1032 .9464994
9760 1032 .9533862
9764 1032 .9658321
9782 1032 1
9803 1032 .7725361
9829 1032 1.883789
9970 1032 .8608656
9986 1032 1.92758
9995 1032 1
10010 1032 3.949564
10048 1032 .8649694
10066 1032 .665132
10093 1032 .9164126
10152 1032 .9151359
10273 1032 1
10449 1032 .9044916
10519 1032 .9145076
10539 1032 1
10604 1032 .910141
10631 1032 .9652563
10648 1032 12.36399
10769 1032 .9503757
10891 1032 .8041646
10966 1032 .9496235
10990 1032 .9167332
11069 1032 .9740116
11096 1032 .9440485
11124 1032 .9594785
11126 1032 .7925592
11131 1032 .9185628
11245 1032 .9410632
11304 1032 .8414177
11326 1032 .9457121
11335 1032 .9637619
11343 1032 .9820248
11365 1032 .9089064
11366 1032 .8716922
11403 1032 1
11419 1032 .9492218
11423 1032 1.922429
11427 1032 .9276691
11557 1032 .6803237
11674 1032 .7981243
11685 1032 .9312664
11746 1032 5.915282
11838 1032 .9236527
11857 1032 1.842643
11887 1032 .8603663
11952 1032 .8198206
11975 1032 .9794345
12003 1032 .7461392
12084 1032 .9564941
12125 1032 .8651777
12138 1032 .5650325
12159 1032 .953081
12218 1032 .9602689
12295 1032 .9721589
12332 1032 .9374549
12352 1032 .9745015
12362 1032 .9791595
12381 1032 5.528472
12383 1032 14.81399
12395 1032 3.927376
12454 1032 .6810493
12468 1032 3.808284
12525 1032 7.493626
12591 1032 .7423902
12645 1032 .7908109
12648 1032 .8078808
12675 1032 .9866396
12685 1032 .541048
12691 1032 23.41665
12745 1032 .974461
12749 1032 8.534056
12760 1032 .8512259
12856 1032 .8471061
12883 1032 .9139581
12972 1032 4.563019
12973 1032 .8388808
12992 1032 .8241647
13013 1032 1.661574
13078 1032 2.848916
13167 1032 .9765756
13273 1032 6.160716
13354 1032 .63376
13393 1032 7.274923
13444 1032 .969204
13484 1032 1.398276
13515 1032 .9841098
13584 1032 .9532305
13638 1032 .9257342
13640 1032 12.66426
13661 1032 .7701661
13667 1032 .8631798
13732 1032 1.817579
13747 1032 19.2144
13752 1032 .7009419
13828 1032 2
13833 1032 1.888946
13835 1032 6.341833
13836 1032 .8873499
13859 1032 .9557817
13877 1032 1.012227
13906 1032 .9077417
13951 1032 1
14001 1032 3.970299
14025 1032 .8566477
14033 1032 .9202161
14062 1032 .8776932
14079 1032 .8045077
14139 1032 .7707709
14148 1032 .8538066
14160 1032 .6226994
14171 1032 1.79848
14335 1032 1
14380 1032 2.731812
14442 1032 1.974315
14455 1032 .9359248
14469 1032 .9281775
14483 1032 .9616322
14492 1032 17.91243
14523 1032 1
14551 1032 .6841756
14575 1032 .8812405
14577 1032 .8483113
14603 1032 1.836247
14688 1032 .4501799
14885 1032 .8457338
14966 1032 1.728638
14981 1032 1.910799
15021 1032 4.514324
15064 1032 .9366751
15074 1032 1.980634
15100 1032 5.849362
15159 1032 .894337
15195 1032 1.775963
15245 1032 .8706001
15265 1032 1.982169
1 1033 13.513425
2 1033 5.1583627
9 1033 .8156052
10 1033 .7291653
57 1033 41.8348361
62 1033 .917813
70 1033 .9266184
85 1033 .7686498
93 1033 1.8815839
101 1033 .5982837
112 1033 .6002174
121 1033 30.1532726
134 1033 12.3596215
135 1033 10.4978869
136 1033 45.2015609
137 1033 12.4842323
157 1033 3.5222637
158 1033 1.7516779
160 1033 12.4537589
161 1033 .7315003
163 1033 .5667145
209 1033 .6748792
218 1033 1
225 1033 1
281 1033 1
288 1033 3.1094622
289 1033 .7078387
297 1033 2.3366783
298 1033 87.1708044
299 1033 16.8421664
315 1033 .5479952
337 1033 2.6499245
341 1033 .7995631
351 1033 .6023553
380 1033 .7466149
389 1033 .9432938
393 1033 .9419862
399 1033 .7778177
437 1033 .8961153
441 1033 .581136
469 1033 1
484 1033 .638485
584 1033 .9202176
586 1033 1.9352924
589 1033 2.8587005
605 1033 .8229493
612 1033 2.4587518
622 1033 .4825779
701 1033 10.429092
703 1033 1.7712864
744 1033 .5522978
776 1033 .8093945
783 1033 1
818 1033 .6234006
842 1033 .4136468
846 1033 1.7103742
883 1033 .8950236
895 1033 .7658681
903 1033 .4959735
905 1033 .3157784
920 1033 .3969079
947 1033 .9120642
966 1033 1.9486803
1031 1033 8.2988302
1033 1033 1.7981975
1051 1033 1.7211777
1086 1033 .4014597
1117 1033 .7808748
1119 1033 .8251216
1170 1033 .743512
1205 1033 .9214962
1219 1033 .680453
1225 1033 1.654367
1295 1033 1
1301 1033 1.838346
1313 1033 1.9207331
1335 1033 4.2462314
1349 1033 1.76355
1356 1033 .5821392
1377 1033 3.3040254
1395 1033 .7579785
1441 1033 1.4019144
1474 1033 .6998908
1515 1033 1.789279
1519 1033 .5846804
1524 1033 1.8555996
1537 1033 1.4541799
1540 1033 .9174908
1556 1033 4.4952298
1557 1033 4.6458786
1584 1033 .7153614
1706 1033 .8881138
1712 1033 .8221222
1720 1033 9.0596478
1734 1033 2.1076374
1775 1033 1
1829 1033 .2010262
1860 1033 .5245143
1873 1033 1
1876 1033 3.3825924
1925 1033 .8280191
1932 1033 .8295897
1934 1033 .889264
1956 1033 .2091661
1957 1033 .4528895
1960 1033 2.2170056
1970 1033 1.7621409
1972 1033 1.1890584
2034 1033 1
2052 1033 .6905926
2060 1033 1.2642438
2174 1033 .9034294
2191 1033 .961905
2195 1033 .948892
2206 1033 .6126036
2221 1033 2
2224 1033 1
2238 1033 .7842323
2283 1033 1
2293 1033 .6448769
2295 1033 .8600952
2305 1033 1
2306 1033 1
2322 1033 .6464523
2366 1033 1.7132454
2376 1033 1.5515916
2403 1033 4.3087835
2513 1033 .9043899
2522 1033 3.8889694
2534 1033 .8060605
2580 1033 .4817354
2594 1033 2.7582602
2671 1033 2.5385675
2674 1033 .8111546
2683 1033 .5251819
2737 1033 1.7568771
2741 1033 .8929943
2769 1033 1.823054
2770 1033 .8303755
2801 1033 1.9494093
2806 1033 1
2827 1033 .7741189
2845 1033 2.4454013
2846 1033 1
2879 1033 .5236701
2886 1033 .8210272
2889 1033 .8556872
2893 1033 .6081728
2907 1033 .8218844
2909 1033 1
2987 1033 1.9383614
2994 1033 .849878
3000 1033 2.2700679
3007 1033 .5541465
3041 1033 1
3085 1033 .5753309
3129 1033 1
3179 1033 1
3196 1033 .617078
3203 1033 1.9223917
3220 1033 .872084
3231 1033 1
3272 1033 .6691971
3274 1033 .5853227
3302 1033 2
3337 1033 1
3373 1033 .8381037
3383 1033 .8142123
3505 1033 .8962951
3518 1033 .8714764
3572 1033 .6751834
3576 1033 1.4356908
3577 1033 1.5002659
3619 1033 .8288519
3711 1033 .5542888
3712 1033 .6819581
3740 1033 .8055053
3743 1033 2.3362621
3809 1033 .912584
3812 1033 .5599953
3820 1033 2.1601222
3834 1033 1.9324791
3840 1033 .9326505
3863 1033 1
3907 1033 2.865983
3921 1033 .9103736
3946 1033 .4578668
3949 1033 .6689874
3992 1033 .7492839
4035 1033 .5443066
4050 1033 2.8230399
4064 1033 3.7446231
4066 1033 .8440623
4067 1033 .7819139
4068 1033 .6340666
4086 1033 5.4056571
4141 1033 .6997515
4179 1033 .8576342
4197 1033 .6856536
4205 1033 .6229164
4207 1033 1.7769149
4250 1033 1.5978507
4271 1033 .5601
4275 1033 1
4302 1033 .6383314
4343 1033 .801897
4402 1033 .6981479
4406 1033 1.3689795
4409 1033 2.7510976
4462 1033 1.8648015
4474 1033 .6918573
4512 1033 .6258346
4537 1033 2.9321732
4561 1033 .8995867
4575 1033 .8443168
4627 1033 1
4666 1033 1
4685 1033 .6610717
4770 1033 .8630739
4798 1033 1.8975559
4868 1033 .7136601
4880 1033 2.9439985
4881 1033 1.8368178
4891 1033 2.6031864
4899 1033 .8844169
4902 1033 .8525018
4907 1033 .8984501
4926 1033 .5346943
4944 1033 2.8292465
4965 1033 2
4971 1033 .8704288
4983 1033 .9037045
5006 1033 .777482
5007 1033 1
5049 1033 .7724898
5073 1033 .9315928
5097 1033 1
5106 1033 .9211722
5109 1033 1.898659
5112 1033 97.47508
5124 1033 1.440739
5142 1033 .9201486
5151 1033 .8997062
5152 1033 2.669362
5214 1033 .3629684
5226 1033 .8567665
5250 1033 .5559437
5259 1033 .7759646
5311 1033 3.703793
5336 1033 2
5344 1033 .842234
5367 1033 2.098135
5370 1033 1.751048
5386 1033 .7866235
5404 1033 1.483576
5427 1033 .7218593
5458 1033 .8914074
5507 1033 1
5511 1033 1
5516 1033 1
5540 1033 .8559671
5543 1033 1.671308
5550 1033 .882944
5589 1033 .8854541
5603 1033 .7301122
5611 1033 1
5633 1033 1.741549
5655 1033 .5813444
5662 1033 1
5742 1033 2
5756 1033 1.160917
5765 1033 6.635446
5840 1033 .5415619
5851 1033 1
5853 1033 .3441312
5854 1033 .9149746
5872 1033 .9007568
5878 1033 .957337
5910 1033 .4747831
5933 1033 .5841917
5948 1033 1.628926
5981 1033 .4841751
6000 1033 .8392251
6002 1033 .7412281
6017 1033 .7774052
6071 1033 .8967096
6115 1033 .4485753
6124 1033 .9344682
6145 1033 .6813728
6182 1033 2.411596
6195 1033 .7579037
6218 1033 1.947036
6220 1033 1
6229 1033 1
6235 1033 1
6252 1033 .8978776
6256 1033 1.589864
6280 1033 .6560099
6327 1033 .6932385
6329 1033 .1343277
6355 1033 1
6465 1033 .5206987
6514 1033 1.793574
6566 1033 .8553873
6568 1033 1
6595 1033 1
6640 1033 2.900951
6663 1033 1
6672 1033 1.893982
6736 1033 3.612183
6775 1033 1
6814 1033 2.765292
6816 1033 1.866005
6829 1033 .7088445
6842 1033 1.72163
6872 1033 1.930313
6897 1033 .7893925
6903 1033 .511009
6932 1033 .7564352
6946 1033 .5716609
6959 1033 2
7053 1033 4.404662
7054 1033 1.800293
7060 1033 6.374339
7098 1033 .9214953
7127 1033 .8298182
7188 1033 .7315839
7228 1033 2.784268
7229 1033 5.996226
7241 1033 1.715361
7246 1033 .6054445
7319 1033 1.873951
7337 1033 1.629594
7397 1033 1
7408 1033 1
7419 1033 .7515587
7422 1033 .8948431
7440 1033 1.576062
7446 1033 1
7472 1033 .4856613
7512 1033 1
7551 1033 .3504716
7561 1033 1
7631 1033 .8845027
7634 1033 .734659
7649 1033 1.718253
7723 1033 .8114077
7776 1033 .8148367
7805 1033 .4975277
7854 1033 1
7863 1033 1
7874 1033 .9541234
7880 1033 1.604589
7886 1033 1.135866
7901 1033 1
7947 1033 .8658858
8021 1033 1
8034 1033 .7742337
8037 1033 1
8066 1033 .8744403
8086 1033 .803631
8128 1033 .3421144
8135 1033 1
8140 1033 .8368486
8148 1033 .8255924
8168 1033 1
8199 1033 .8357035
8212 1033 1
8222 1033 .7741356
8287 1033 .8745507
8318 1033 .7914991
8322 1033 9.059255
8323 1033 .6828473
8363 1033 1.599341
8367 1033 .9444226
8424 1033 1.709918
8441 1033 .7378677
8444 1033 1.84399
8462 1033 .8567501
8473 1033 .8541201
8512 1033 2.750153
8565 1033 .8267439
8576 1033 .7350798
8614 1033 1.717175
8693 1033 .8911168
8731 1033 1
8761 1033 234.0192
8768 1033 1.444635
8770 1033 1.771515
8782 1033 .8838313
8795 1033 .5820505
8799 1033 1
8851 1033 .2503299
8872 1033 3.761971
8885 1033 .3943393
8887 1033 .6989334
8890 1033 1.82666
8891 1033 1.885904
8899 1033 .8609229
8945 1033 .6899212
8966 1033 1.726042
9004 1033 .7599112
9008 1033 .8711086
9027 1033 .7296622
9033 1033 6.53147
9051 1033 1
9087 1033 1
9098 1033 .7891166
9105 1033 .7764961
9122 1033 .649154
9144 1033 .8551776
9180 1033 .9043137
9182 1033 .752945
9183 1033 .8113584
9244 1033 1.92456
9295 1033 .4766873
9318 1033 5.081098
9333 1033 1.898639
9346 1033 2.817698
9348 1033 1
9351 1033 1.112412
9353 1033 .6980107
9362 1033 .6160461
9369 1033 29.36431
9394 1033 .8631699
9407 1033 .5935855
9412 1033 .5800269
9428 1033 3.418031
9431 1033 .7138771
9435 1033 1
9447 1033 .5683125
9459 1033 .7884078
9494 1033 3.669837
9502 1033 .3624176
9512 1033 4.759683
9537 1033 .8302909
9567 1033 .8882015
9571 1033 .3491078
9576 1033 .6324363
9577 1033 .7566937
9578 1033 .8713051
9588 1033 .8249407
9656 1033 .794828
9657 1033 .5780146
9687 1033 1
9723 1033 1
9749 1033 1.523233
9760 1033 .8401414
9803 1033 6.219929
9808 1033 .8790279
9829 1033 1.601464
9833 1033 .5788399
9891 1033 1
9924 1033 .797483
9970 1033 2.522849
10001 1033 .8315941
10007 1033 .7615812
10022 1033 .5930099
10053 1033 .7856686
10070 1033 .9070018
10080 1033 3.815252
10081 1033 2.985173
10093 1033 .7133434
10148 1033 .9566723
10206 1033 .2417157
10255 1033 .9161094
10273 1033 2
10282 1033 1
10291 1033 3.556079
10313 1033 1
10318 1033 .6501112
10363 1033 .4815746
10367 1033 .5124913
10368 1033 .8883996
10380 1033 .9328809
10396 1033 1
10418 1033 1.885079
10420 1033 1
10471 1033 .5309937
10505 1033 1.865036
10520 1033 .9490776
10533 1033 2.661248
10549 1033 .557264
10594 1033 .7992286
10596 1033 4.573567
10632 1033 .7440482
10647 1033 1.847983
10648 1033 41.81885
10657 1033 1
10666 1033 .6909462
10738 1033 1.853358
10769 1033 1.829817
10891 1033 .3283969
10901 1033 .8877964
10911 1033 3.829146
10942 1033 .5218398
10966 1033 1.827238
10996 1033 1
11035 1033 .6337642
11038 1033 1
11052 1033 .7340915
11098 1033 1.791896
11126 1033 .2885971
11130 1033 2.248705
11138 1033 .884885
11147 1033 .8165688
11165 1033 1.865285
11209 1033 1.729025
11222 1033 .3850392
11243 1033 1
11245 1033 .7978807
11299 1033 .5940351
11344 1033 1
11345 1033 .9775256
11347 1033 .1058897
11386 1033 .8789847
11389 1033 .8198492
11393 1033 1.896686
11397 1033 .8454203
11423 1033 .7339761
11427 1033 1.751947
11461 1033 1
11476 1033 1.973647
11502 1033 2.532363
11557 1033 .903694
11609 1033 1
11616 1033 .900011
11653 1033 .8582778
11673 1033 1
11674 1033 7.307682
11677 1033 .6456808
11682 1033 1
11685 1033 2.764283
11746 1033 .7094648
11840 1033 1
11857 1033 .4603567
11885 1033 .8598801
11895 1033 2.422769
11900 1033 .888671
11925 1033 .9083372
11950 1033 .8222956
11974 1033 .3328161
11995 1033 .7610926
11996 1033 .8709211
12003 1033 .1294032
12043 1033 .2681228
12047 1033 .8709511
12051 1033 1
12064 1033 .5136206
12084 1033 1.8508
12142 1033 .4627698
12144 1033 .8741624
12166 1033 .8688936
12189 1033 .5940414
12199 1033 .7140225
12215 1033 1
12218 1033 1.863745
12227 1033 .8393898
12244 1033 .7038672
12267 1033 .6954434
12289 1033 1
12293 1033 1.840512
12295 1033 .904521
12300 1033 .7975557
12343 1033 1
12349 1033 4.826542
12376 1033 .8226418
12381 1033 40.38293
12382 1033 1.790638
12383 1033 50.07383
12395 1033 7.75094
12414 1033 2
12454 1033 3.906182
12468 1033 10.34253
12499 1033 .5223853
12518 1033 .7168925
12525 1033 31.26343
12569 1033 .7954883
12582 1033 1
12597 1033 .9455074
12645 1033 3.282601
12648 1033 3.341141
12681 1033 1.527962
12685 1033 9.426058
12691 1033 144.4229
12713 1033 .8127273
12729 1033 .8404507
12745 1033 1.912416
12749 1033 55.97265
12762 1033 1
12776 1033 .7987852
12799 1033 1.546292
12800 1033 .7477688
12822 1033 2.467134
12856 1033 1.475662
12861 1033 .8122526
12914 1033 1
12972 1033 14.5014
12973 1033 4.447454
12992 1033 2.396986
13013 1033 4.839392
13044 1033 .5239643
13078 1033 6.481869
13191 1033 .7258936
13235 1033 1
13241 1033 4.278882
13273 1033 41.26289
13297 1033 1
13342 1033 .822632
13354 1033 4.744007
13355 1033 .5125702
13359 1033 1.871989
13393 1033 18.65455
13416 1033 4.13095
13452 1033 .8966738
13460 1033 .6477878
13484 1033 4.936431
13513 1033 3.065608
13533 1033 .8219188
13537 1033 .5386628
13573 1033 1.342491
13580 1033 .6405445
13640 1033 93.98974
13650 1033 2.802257
13661 1033 5.211802
13667 1033 .5307852
13710 1033 .900899
13732 1033 .3744013
13746 1033 .8373545
13747 1033 89.58813
13758 1033 1
13759 1033 .8760439
13810 1033 .9275142
13828 1033 1
13833 1033 .6191487
13835 1033 11.74286
13855 1033 3.755095
13877 1033 13.61251
13886 1033 1.604135
13906 1033 .6836069
13925 1033 .8538401
13961 1033 2.967989
13997 1033 1.79238
14006 1033 1.607669
14025 1033 9.508384
14033 1033 .7263869
14059 1033 .3660954
14062 1033 .5805578
14127 1033 .1660542
14130 1033 .207723
14139 1033 1.213876
14171 1033 4.308901
14227 1033 1
14277 1033 .6835256
14288 1033 1.670621
14294 1033 .8072398
14295 1033 .893127
14315 1033 .6300817
14320 1033 .4264276
14322 1033 1
14340 1033 .9333784
14354 1033 .8191762
14369 1033 .751025
14372 1033 1.110737
14380 1033 6.08027
14404 1033 .8137533
14419 1033 1.524815
14434 1033 .776791
14448 1033 2.40811
14455 1033 1.780259
14458 1033 .7890002
14482 1033 2.907914
14489 1033 .7236741
14492 1033 112.5525
14514 1033 1.749572
14575 1033 3.592723
14599 1033 .7349
14603 1033 1.438422
14684 1033 1.599475
14756 1033 .4783807
14793 1033 .7388666
14795 1033 .5967849
14806 1033 1.399065
14870 1033 .6412559
14885 1033 2.470956
14925 1033 .7143375
14960 1033 .4022786
14966 1033 7.069384
14974 1033 .899304
14978 1033 .6900515
15002 1033 1
15008 1033 .8817568
15021 1033 5.904984
15041 1033 .2727762
15045 1033 .5717242
15100 1033 15.4834
15102 1033 .6054664
15130 1033 1.837556
15195 1033 4.231681
15245 1033 5.556233
1 1034 8.2279351
2 1034 1.5628887
10 1034 .8593398
11 1034 .9218188
40 1034 1.9201479
57 1034 17.7206386
70 1034 3.9618887
85 1034 1.8798463
88 1034 .8911834
93 1034 1.9384996
121 1034 7.0408869
134 1034 .6674141
135 1034 6.2198652
136 1034 6.0272494
137 1034 .6934154
153 1034 1.8292812
157 1034 .7518837
158 1034 .8710319
160 1034 1.7163052
163 1034 4.7749696
165 1034 1.8501391
239 1034 1
263 1034 1.9642715
282 1034 1
297 1034 3.6554984
298 1034 25.8951265
299 1034 5.840595
315 1034 2.7652476
337 1034 5.8181854
340 1034 .7837003
341 1034 .8959014
351 1034 1.7934799
389 1034 .9705492
397 1034 .89807
449 1034 .9455907
450 1034 1
477 1034 1.8988353
558 1034 .9296344
564 1034 1.808294
579 1034 3.9369226
584 1034 .9585643
585 1034 .9435392
586 1034 .9663936
589 1034 2.9266149
598 1034 .8579346
599 1034 1
605 1034 3.9080473
612 1034 2.7188983
630 1034 1.686876
650 1034 1
671 1034 .891138
696 1034 .9251238
701 1034 10.7034943
702 1034 .8830951
744 1034 .7674822
747 1034 .7985973
775 1034 .8198178
825 1034 1
865 1034 1
896 1034 1.8652464
906 1034 .9019467
947 1034 .9543298
966 1034 1.9733467
1017 1034 1.900265
1031 1034 1.6358417
1033 1034 .8951922
1205 1034 .9592284
1258 1034 .9124572
1301 1034 1.9160437
1335 1034 .6085241
1356 1034 1.7829806
1377 1034 7.6385399
1404 1034 .5372977
1428 1034 1
1441 1034 .6893793
1515 1034 .8905603
1518 1034 .874908
1519 1034 .7843004
1557 1034 3.2967259
1561 1034 1.8365307
1587 1034 .9375916
1635 1034 .6181381
1644 1034 .8843588
1710 1034 2
1720 1034 2.5116203
1772 1034 .7463134
1876 1034 7.6793443
1911 1034 .5835699
1921 1034 2.8775244
1925 1034 3.9106803
1932 1034 .911496
1956 1034 .5892739
1960 1034 .5933454
1970 1034 1.8764659
2014 1034 1
2034 1034 1
2050 1034 1
2060 1034 3.617879
2137 1034 1
2180 1034 .9247532
2191 1034 .9802151
2206 1034 1.7988025
2221 1034 1
2222 1034 1.7505137
2231 1034 .8252156
2251 1034 1
2268 1034 .9601751
2293 1034 .8155639
2351 1034 1
2366 1034 3.8510716
2376 1034 .7671154
2391 1034 .8015949
2403 1034 1.6410111
2509 1034 .8352967
2522 1034 2.9423354
2547 1034 1
2548 1034 .9509932
2577 1034 .7555779
2696 1034 1
2704 1034 1.9168182
2769 1034 .9081017
2827 1034 2.8826868
2845 1034 1.7119646
2883 1034 .8626559
2893 1034 5.7965013
2907 1034 .9074942
2928 1034 1
2967 1034 .904033
2987 1034 .9679875
3007 1034 .7684423
3035 1034 .8700352
3093 1034 1
3098 1034 .8677691
3099 1034 1
3111 1034 1
3144 1034 1
3383 1034 .9035097
3408 1034 1
3470 1034 .9181219
3518 1034 1.9332502
3535 1034 .9362057
3538 1034 1
3567 1034 .9693687
3619 1034 .9111128
3625 1034 1.9223758
3653 1034 .7463706
3712 1034 10.8348223
3726 1034 .8444629
3743 1034 2.6552823
3794 1034 1
3812 1034 1.7714799
3820 1034 2.5638025
3840 1034 .9650215
3850 1034 1.9649948
3907 1034 .9303972
4012 1034 1
4015 1034 .9446757
4021 1034 .8884619
4039 1034 .9512768
4050 1034 2.9080943
4064 1034 2.8673679
4065 1034 .6474587
4066 1034 1.9190125
4067 1034 2.8867352
4143 1034 .926491
4158 1034 1
4197 1034 3.8367416
4207 1034 2.8841389
4235 1034 .7168194
4250 1034 .7911404
4298 1034 .8888917
4303 1034 .849068
4315 1034 .9169235
4316 1034 .9027661
4343 1034 2.8971136
4396 1034 .8870031
4448 1034 1.8954757
4480 1034 .8026213
4515 1034 .858072
4532 1034 .7898043
4533 1034 .9796259
4537 1034 .9647736
4575 1034 1.9191447
4588 1034 1
4613 1034 1
4647 1034 .8786199
4664 1034 .8637439
4798 1034 .9467948
4803 1034 1.7911214
4805 1034 1
4816 1034 .9445274
4893 1034 .9291837
4899 1034 .9399709
4918 1034 1
4926 1034 1.7583397
4956 1034 .90676
4983 1034 .9499881
5013 1034 .7450085
5015 1034 1.937764
5073 1034 .9644721
5111 1034 1
5112 1034 52.14663
5148 1034 .8965427
5218 1034 .927963
5221 1034 1.937108
5252 1034 1
5286 1034 .8881716
5295 1034 1
5332 1034 5.962859
5365 1034 1
5370 1034 .8707048
5404 1034 .7317911
5527 1034 1
5546 1034 .8955114
5589 1034 .9405096
5611 1034 1
5632 1034 .7451058
5637 1034 1
5648 1034 .914634
5655 1034 2.782568
5669 1034 .9634418
5686 1034 1.935384
5733 1034 1
5749 1034 .7490716
5756 1034 2.564215
5758 1034 .826817
5765 1034 1.810666
5771 1034 .8752825
5796 1034 1
5807 1034 1
5880 1034 .9059445
5910 1034 .7272243
5991 1034 1
6000 1034 1.9165
6019 1034 .8777809
6071 1034 .9463553
6072 1034 .6236845
6079 1034 .9404516
6115 1034 .713613
6124 1034 1.965966
6130 1034 .9595595
6195 1034 .8742653
6248 1034 1
6249 1034 .8275554
6256 1034 .7869923
6267 1034 .8422119
6273 1034 .9012754
6285 1034 1
6329 1034 .550406
6394 1034 .8813605
6432 1034 5.948117
6448 1034 .7807111
6467 1034 .8011988
6503 1034 .9732962
6514 1034 .8927911
6538 1034 1
6568 1034 1
6610 1034 .9223619
6631 1034 .8689187
6640 1034 1.948558
6665 1034 .8939608
6772 1034 1
6842 1034 1.855426
6849 1034 .8933727
6865 1034 1.94339
6867 1034 1
6884 1034 .8793218
6895 1034 1.761196
6908 1034 2.919492
6972 1034 .8840112
7008 1034 .8698644
7053 1034 2.690806
7055 1034 .9393332
7060 1034 1.675058
7141 1034 .9353645
7166 1034 .8060392
7228 1034 7.887958
7257 1034 .8766267
7316 1034 1
7419 1034 .87097
7451 1034 .7879965
7453 1034 .7675276
7479 1034 1
7503 1034 1
7505 1034 .9670076
7510 1034 .9627978
7551 1034 2.662662
7612 1034 2
7628 1034 .8646936
7634 1034 1.862193
7708 1034 1
7740 1034 .8106277
7776 1034 .9038339
7805 1034 1.739037
7874 1034 .9761736
7886 1034 4.551205
7900 1034 .8801208
7908 1034 .8770138
7925 1034 1
7936 1034 .916604
8034 1034 3.882746
8066 1034 2.93479
8086 1034 2.898014
8092 1034 .8067215
8128 1034 2.658322
8184 1034 .6384199
8199 1034 .9146713
8203 1034 .9695908
8279 1034 1
8322 1034 3.511417
8362 1034 1
8380 1034 .8769003
8424 1034 3.849344
8441 1034 .8638594
8473 1034 1.924236
8494 1034 .9198512
8512 1034 .8702401
8533 1034 .9093289
8555 1034 1
8561 1034 .9513176
8565 1034 .910018
8679 1034 1.900762
8682 1034 .8631755
8761 1034 22.67755
8768 1034 .7115667
8815 1034 .8722423
8872 1034 1.876378
8884 1034 .9009957
8885 1034 5.685445
8888 1034 .8695567
8916 1034 .5416693
8925 1034 .8629703
8951 1034 .9529317
8954 1034 1
8971 1034 .910455
8989 1034 1
9014 1034 .9528002
9015 1034 .9011463
9033 1034 5.756665
9052 1034 .7701687
9083 1034 1.4183
9101 1034 .9154139
9129 1034 1
9180 1034 .9503045
9196 1034 .9487794
9214 1034 2.896068
9285 1034 .918955
9318 1034 7.522761
9333 1034 .9473574
9338 1034 .8688422
9369 1034 2.07306
9412 1034 .7818835
9414 1034 1
9417 1034 .945161
9428 1034 2.69775
9449 1034 .8998832
9459 1034 .8901079
9494 1034 .828527
9498 1034 .9811114
9502 1034 .6688664
9512 1034 1.87519
9546 1034 .9013701
9571 1034 .6619538
9578 1034 .9331612
9585 1034 .8990646
9611 1034 2.934233
9612 1034 .9588085
9647 1034 1
9648 1034 1
9670 1034 .9121678
9701 1034 1
9732 1034 .9300047
9749 1034 .7523873
9763 1034 1.857431
9764 1034 1.939144
9788 1034 .8728579
9829 1034 .7930169
9831 1034 .9334628
9868 1034 .9141151
9914 1034 .551656
9935 1034 1.963133
9970 1034 .7521876
9991 1034 1
10010 1034 3.910168
10022 1034 1.788626
10045 1034 1
10066 1034 1.403566
10080 1034 .9040497
10081 1034 .9922993
10093 1034 .8511225
10148 1034 .9774974
10149 1034 .7969639
10152 1034 .8488484
10196 1034 .8619873
10219 1034 1
10243 1034 .8544969
10273 1034 4
10291 1034 2.769446
10318 1034 .8182824
10321 1034 .9582442
10358 1034 .8627465
10395 1034 .9081858
10399 1034 .6952142
10418 1034 2.940315
10427 1034 1.712316
10435 1034 1.888034
10449 1034 1.82989
10519 1034 .8477294
10533 1034 2.824066
10560 1034 .9040356
10585 1034 .7209415
10596 1034 .7785283
10647 1034 .9210486
10648 1034 10.8672
10738 1034 .9238404
10781 1034 .8169984
10804 1034 .8730988
10891 1034 1.651197
10911 1034 .9112656
10916 1034 1
10942 1034 1.751664
11011 1034 1.86009
11025 1034 1
11039 1034 .97018
11069 1034 .953712
11096 1034 .9003448
11098 1034 .8919195
11100 1034 .9141862
11129 1034 1
11137 1034 .9522847
11138 1034 1.940214
11147 1034 .9047335
11152 1034 .9016374
11160 1034 1
11163 1034 .7044643
11164 1034 1
11178 1034 1
11187 1034 .7791988
11232 1034 .8928987
11243 1034 1
11275 1034 1
11335 1034 4.935456
11343 1034 .9679844
11345 1034 1.988328
11386 1034 .9371497
11389 1034 .9064372
11393 1034 .9463433
11397 1034 3.919718
11413 1034 .9401467
11420 1034 .7705317
11423 1034 .8618383
11458 1034 .8674802
11476 1034 .9863134
11557 1034 .4306245
11664 1034 .8714643
11666 1034 2.947684
11674 1034 .6404392
11676 1034 .5819262
11682 1034 1
11685 1034 8.877579
11746 1034 2.849108
11806 1034 .8979598
11827 1034 .9093416
11838 1034 .8640179
11871 1034 .8839244
11884 1034 1
11942 1034 .7557682
11975 1034 2.963371
11993 1034 .845497
12022 1034 1
12084 1034 .9225116
12088 1034 1
12144 1034 .9346452
12159 1034 1.916433
12166 1034 .9319088
12183 1034 .9007951
12189 1034 .7891621
12218 1034 2.929235
12222 1034 .8972281
12227 1034 1.916586
12267 1034 .841826
12280 1034 .9102606
12293 1034 1.917169
12295 1034 .9504122
12300 1034 .8948589
12332 1034 .8886009
12349 1034 2.909913
12378 1034 .5981787
12381 1034 12.16016
12382 1034 1.891266
12383 1034 25.3254
12394 1034 .8642226
12395 1034 6.870649
12450 1034 .9248116
12454 1034 2.431917
12468 1034 17.65854
12499 1034 2.751947
12502 1034 .8533763
12518 1034 1.852966
12525 1034 14.0981
12570 1034 .5985558
12621 1034 .7014912
12645 1034 1.627413
12658 1034 .8788804
12681 1034 .7548434
12685 1034 1.18256
12691 1034 12.27439
12726 1034 .6381697
12729 1034 1.917137
12745 1034 4.954513
12749 1034 12.38901
12792 1034 .9054368
12869 1034 2.965132
12907 1034 1
12927 1034 1.661884
12972 1034 3.221692
13003 1034 .8974208
13013 1034 2.397229
13044 1034 2.752767
13076 1034 .9382728
13078 1034 11.7309
13167 1034 2.958279
13191 1034 3.857641
13241 1034 1.625482
13245 1034 .9424201
13273 1034 2.94295
13354 1034 1.34769
13358 1034 .9419683
13359 1034 .9335163
13380 1034 .6497665
13393 1034 7.146365
13422 1034 .9752047
13484 1034 .9282683
13499 1034 .9473468
13502 1034 .7666996
13533 1034 1.907512
13537 1034 1.760401
13602 1034 .8964305
13639 1034 .9130453
13640 1034 11.8398
13642 1034 .90546
13661 1034 .5906428
13667 1034 1.756309
13680 1034 1
13732 1034 8.67509
13747 1034 10.47636
13752 1034 2.467348
13759 1034 2.935622
13792 1034 1.973269
13810 1034 .9623539
13833 1034 1.802202
13835 1034 .827738
13836 1034 3.799359
13842 1034 2
13855 1034 .8728066
13859 1034 3.921243
13877 1034 2.240678
13918 1034 .8522405
14001 1034 1.947099
14025 1034 2.744675
14033 1034 .8578968
14079 1034 2.651808
14082 1034 1
14122 1034 1
14130 1034 2.588524
14136 1034 1
14139 1034 4.59172
14148 1034 2.739615
14171 1034 5.641072
14172 1034 .8702601
14244 1034 .8436155
14309 1034 .892792
14315 1034 2.80788
14316 1034 .864304
14320 1034 .7021105
14335 1034 1
14380 1034 3.522331
14404 1034 3.903271
14409 1034 1.776892
14419 1034 1.753209
14458 1034 .8904155
14482 1034 .9521742
14492 1034 30.93852
14543 1034 .8544555
14569 1034 .8337296
14575 1034 2.788477
14603 1034 1.70834
14645 1034 .9782279
14663 1034 .9525882
14692 1034 2.823661
14793 1034 .8643782
14829 1034 .9078054
14830 1034 1.863477
14870 1034 .8136833
14879 1034 .6381874
14885 1034 .7252365
14893 1034 1
14918 1034 .9508644
14960 1034 .6895685
14966 1034 1.516677
14981 1034 2.841124
15021 1034 19.35386
15037 1034 1
15041 1034 .1029521
15074 1034 1.965508
15100 1034 8.731699
15129 1034 .8075217
15133 1034 .8956319
15153 1034 .6131916
15156 1034 1.894424
15159 1034 .8118036
15192 1034 1.70362
15195 1034 .6009671
15245 1034 2.769526
1 1035 3.4633397
2 1035 3.6961651
10 1035 .9022274
57 1035 22.3303297
68 1035 .9187
70 1035 1.9735089
82 1035 .1528695
95 1035 .7777007
109 1035 1.8662645
121 1035 4.333323
134 1035 .7688204
135 1035 1.4577303
136 1035 6.6287462
137 1035 3.0917964
160 1035 1.8028045
193 1035 .8383433
205 1035 .9762178
214 1035 .9838174
255 1035 1
298 1035 18.4516158
299 1035 5.4990032
315 1035 .8368242
337 1035 1.8736212
340 1035 .8496507
389 1035 .9795288
390 1035 1
456 1035 .9245501
492 1035 1
612 1035 1.8046069
614 1035 .9058761
622 1035 .8132083
701 1035 2.7938996
713 1035 .9609646
860 1035 1
905 1035 1.7529929
920 1035 .782281
966 1035 .9814733
976 1035 1
1031 1035 .7468745
1297 1035 1
1313 1035 1.9713843
1356 1035 .8491504
1377 1035 3.74875
1441 1035 2.7840884
1492 1035 1
1515 1035 .9239288
1537 1035 1.8029565
1557 1035 3.511156
1584 1035 .8972442
1705 1035 .8398123
1720 1035 .6605286
1734 1035 .677853
1796 1035 1
1829 1035 .7115668
1860 1035 .8283475
1911 1035 .7105405
1956 1035 .7145054
1960 1035 1.7173355
1970 1035 .9141318
1985 1035 1.9693442
2180 1035 .9476962
2206 1035 .8601481
2255 1035 .8870415
2307 1035 .8663211
2317 1035 1
2509 1035 1.8855152
2523 1035 1
2534 1035 .929987
2548 1035 .9659355
2575 1035 .1582619
2671 1035 1.8334208
2769 1035 3.9361217
2827 1035 .9184559
2842 1035 .9224721
2883 1035 .9045324
3000 1035 1.7364912
3085 1035 .8466925
3196 1035 .8617634
3259 1035 .9287408
3425 1035 .9056104
3527 1035 .9919965
3577 1035 .8195937
3743 1035 .7603876
3799 1035 .8821018
3809 1035 .6074379
3820 1035 .6968003
3840 1035 2.9756865
3907 1035 1.9516193
4016 1035 .9520696
4050 1035 1.9361166
4066 1035 1.9437058
4068 1035 .8678964
4183 1035 .7330319
4197 1035 .8865195
4302 1035 .869436
4532 1035 .8538935
4537 1035 1.9755142
4575 1035 .9437977
4709 1035 .8701287
4729 1035 .8375952
4803 1035 .854809
4835 1035 1.9753545
4868 1035 .89663
4891 1035 1.8567485
4898 1035 .9375225
4899 1035 .958274
5015 1035 .9567401
5049 1035 .9178678
5112 1035 32.98036
5124 1035 .7981042
5151 1035 1.963793
5152 1035 .880638
5311 1035 .8930678
5332 1035 .9741832
5349 1035 .9784868
5404 1035 2.813569
5460 1035 .9469934
5474 1035 .9298124
5550 1035 .9577422
5577 1035 .9546832
5637 1035 1
5758 1035 .879621
5765 1035 5.868394
5851 1035 1
5854 1035 1.969305
5913 1035 .6226098
6083 1035 .7871952
6130 1035 .9718899
6170 1035 1
6182 1035 .7875837
6236 1035 .9469619
6252 1035 .9631334
6297 1035 .6130683
6313 1035 1
6329 1035 .6874884
6379 1035 .9786993
6395 1035 .877624
6414 1035 1
6440 1035 .8038898
6467 1035 .8618138
6554 1035 .3417187
6567 1035 .9084898
6640 1035 1.964243
6672 1035 .9617272
6834 1035 .9621174
6842 1035 .899507
6866 1035 .9369226
6884 1035 .9161169
6903 1035 .823472
6908 1035 1.944039
6950 1035 .8888962
6972 1035 .9193765
7027 1035 .9038458
7033 1035 1
7041 1035 1.964226
7053 1035 1.78508
7060 1035 1.774134
7114 1035 .8135931
7141 1035 .955072
7228 1035 .9221198
7229 1035 2.637633
7233 1035 .7633218
7389 1035 1
7422 1035 .9620379
7440 1035 .8469566
7451 1035 .8526369
7500 1035 1
7631 1035 .958305
7684 1035 .9782862
7685 1035 .9621595
7710 1035 1
7805 1035 .8186052
7983 1035 .8540273
8034 1035 1.918497
8066 1035 .9546724
8086 1035 1.92911
8150 1035 .8604589
8196 1035 .8336983
8203 1035 .9788626
8236 1035 .5881336
8318 1035 .9247302
8322 1035 1.660387
8430 1035 .7729615
8582 1035 .9192604
8614 1035 .897899
8626 1035 1
8640 1035 .9307143
8761 1035 146.4837
8851 1035 .7293657
8885 1035 .7813537
8892 1035 .9580204
8966 1035 1.9011
8980 1035 1
9008 1035 .9534696
9033 1035 5.830859
9056 1035 1
9122 1035 .873343
9183 1035 .9318995
9281 1035 1
9295 1035 1.811082
9318 1035 .6682722
9351 1035 .6795767
9364 1035 .9836458
9369 1035 10.96549
9412 1035 1.848388
9428 1035 .7899067
9449 1035 .9304091
9470 1035 .7298174
9522 1035 .9048547
9688 1035 .953135
9699 1035 .8857692
9803 1035 1.718391
9829 1035 .8561266
9858 1035 1.97662
9860 1035 .9451058
9886 1035 .860238
9970 1035 2.827746
10001 1035 .9392047
10114 1035 .9245286
10200 1035 .8664607
10206 1035 .7262559
10227 1035 6.485767
10291 1035 .8397424
10394 1035 .9637299
10418 1035 1.958513
10493 1035 .8862949
10533 1035 .877709
10556 1035 .895667
10583 1035 .810968
10607 1035 1
10613 1035 1.870194
10639 1035 1
10648 1035 6.212595
10911 1035 2.938321
10942 1035 .827382
10966 1035 .937632
11129 1035 1
11209 1035 .9021768
11220 1035 1
11295 1035 .8294392
11326 1035 2.93279
11349 1035 .8553421
11365 1035 .8872226
11386 1035 .9563129
11419 1035 .9371346
11452 1035 .9631397
11458 1035 .9078858
11476 1035 .9904865
11518 1035 .8913698
11682 1035 1
11685 1035 .9149051
11746 1035 1.895115
11763 1035 .9346865
11869 1035 .9234992
11996 1035 .9534019
12003 1035 2.685711
12142 1035 .8060575
12159 1035 .9419125
12187 1035 1
12218 1035 .9508114
12280 1035 .9376223
12347 1035 1
12349 1035 .9373808
12381 1035 8.416231
12382 1035 .9244194
12383 1035 8.055604
12395 1035 1.910088
12454 1035 2.605127
12468 1035 2.762649
12518 1035 .8977969
12521 1035 1
12525 1035 2.373089
12569 1035 .9261703
12578 1035 .7870238
12621 1035 .7925073
12645 1035 1.741016
12685 1035 1.4318
12691 1035 60.84956
12729 1035 .942402
12749 1035 10.18511
12785 1035 .8977266
12856 1035 .8107115
12883 1035 .8934769
12972 1035 6.459
12973 1035 .8005282
12992 1035 1.782309
13013 1035 .5810152
13078 1035 5.812952
13156 1035 1
13217 1035 1
13273 1035 16.48486
13289 1035 .8904177
13307 1035 1
13393 1035 5.626251
13416 1035 .686269
13425 1035 .9298083
13432 1035 1
13452 1035 .6016942
13484 1035 .2550421
13515 1035 .9803274
13537 1035 1.833455
13640 1035 14.10826
13661 1035 2.715457
13719 1035 .9233786
13747 1035 22.07524
13792 1035 1.981419
13810 1035 .9738323
13833 1035 .8625109
13837 1035 .8841949
13855 1035 .9115882
13877 1035 1.7771
13906 1035 .8857807
13961 1035 .9884439
13974 1035 .499831
14006 1035 .8583668
14079 1035 .757973
14130 1035 .7139844
14160 1035 .5328875
14171 1035 4.75051
14246 1035 1
14315 1035 1.866458
14369 1035 .9101189
14372 1035 1.678972
14404 1035 .9327641
14419 1035 .828456
14434 1035 .9194205
14448 1035 .7863251
14482 1035 .9667564
14492 1035 45.70139
14495 1035 .9006408
14523 1035 1
14653 1035 .9843862
14754 1035 1.899691
14756 1035 1.811693
14870 1035 2.870492
14885 1035 .8090126
14911 1035 .6614399
14960 1035 .7842199
14966 1035 3.664043
14969 1035 1.725074
15021 1035 9.160676
15041 1035 .3764644
15100 1035 2.813504
15195 1035 1.722633
15245 1035 .839798
1 1036 3.0848256
2 1036 6.4818661
30 1036 .7639429
57 1036 30.7420599
73 1036 .8118433
93 1036 2.9271
101 1036 .752693
109 1036 1.771939
121 1036 5.8631064
133 1036 1.9147906
134 1036 3.6057663
135 1036 7.07526
136 1036 8.6615818
137 1036 3.4512278
153 1036 .7976369
163 1036 1.7332582
165 1036 .8223609
193 1036 .7243246
264 1036 .8091762
273 1036 .92273
277 1036 .9509818
278 1036 1
288 1036 2.4517617
297 1036 4.5916419
298 1036 43.9488908
299 1036 7.4403292
315 1036 .7217341
331 1036 .8522667
337 1036 3.7844844
341 1036 2.8766058
373 1036 .7904628
389 1036 .9650902
439 1036 .9222139
445 1036 1
475 1036 1
477 1036 .8800835
564 1036 1.7727595
581 1036 1.4797763
585 1036 .9330737
586 1036 .9601643
589 1036 .9130123
594 1036 1.9490068
605 1036 1.891003
609 1036 .8382636
612 1036 2.6667935
614 1036 .8394893
622 1036 .6814614
701 1036 4.6485342
702 1036 1.8614257
740 1036 .8562684
782 1036 1
783 1036 2
805 1036 1
850 1036 .8083036
956 1036 .9210031
966 1036 1.9684062
1017 1036 1.8817782
1021 1036 .7116286
1031 1036 1.5683416
1033 1036 .8757651
1038 1036 1
1051 1036 2.8283497
1195 1036 .8148884
1196 1036 .9522065
1230 1036 .6120934
1243 1036 .8831665
1244 1036 .9708873
1287 1036 .5527512
1292 1036 .9582598
1301 1036 .9004816
1335 1036 2.5359604
1356 1036 1.742754
1370 1036 1
1371 1036 1
1377 1036 10.5715399
1378 1036 .8970189
1441 1036 3.6318029
1511 1036 .94782
1518 1036 .8517211
1524 1036 1.9111033
1536 1036 1
1556 1036 1.6892503
1557 1036 7.1663675
1561 1036 .8062301
1574 1036 .8146708
1624 1036 .9190839
1634 1036 1
1635 1036 1.5473565
1689 1036 1
1705 1036 .7268297
1720 1036 4.4210946
1734 1036 .4506383
1772 1036 .6992903
1876 1036 7.6199078
1911 1036 .5063807
1922 1036 1.8216175
1925 1036 .8941241
1966 1036 .7913222
1967 1036 1.7775843
1970 1036 1.8535677
1972 1036 .5007632
1989 1036 .9514507
2025 1036 1
2060 1036 2.5470493
2095 1036 .7781239
2101 1036 .8319682
2130 1036 1.8050085
2191 1036 .9765477
2212 1036 1
2221 1036 2
2251 1036 1
2293 1036 1.7813769
2301 1036 1.7671685
2366 1036 5.8234664
2403 1036 .5744691
2521 1036 .9550918
2522 1036 1.9316467
2524 1036 .8894484
2538 1036 1
2549 1036 .8841806
2577 1036 .710272
2590 1036 1
2592 1036 .8702221
2594 1036 .8511787
2612 1036 .8979525
2664 1036 .5659839
2671 1036 2.7159301
2686 1036 .7240283
2769 1036 .8910674
2770 1036 .8955748
2798 1036 2
2827 1036 2.8609417
2845 1036 .6585745
2869 1036 1
2893 1036 3.758781
2907 1036 .8903474
2928 1036 1
2978 1036 .8602745
2992 1036 1
3000 1036 .5506347
3007 1036 1.725521
3011 1036 1
3092 1036 .8230557
3181 1036 .8711686
3203 1036 .9522223
3220 1036 .9212515
3272 1036 .7963491
3274 1036 .7447138
3331 1036 .9039392
3337 1036 1
3338 1036 .7133493
3437 1036 .7113977
3501 1036 1
3527 1036 .9863515
3573 1036 .8591929
3574 1036 .9403484
3576 1036 1.6525966
3592 1036 .937446
3594 1036 .8259793
3662 1036 .7377931
3666 1036 .7545416
3677 1036 1
3712 1036 3.8042051
3726 1036 .8156326
3743 1036 2.5913856
3809 1036 2.3305583
3816 1036 .4806604
3820 1036 7.4829493
3833 1036 .8722629
3840 1036 .9585379
3875 1036 .8760397
3907 1036 .9174956
3910 1036 .7430221
3949 1036 .79622
4039 1036 1.9422455
4040 1036 .6867204
4050 1036 1.8910588
4064 1036 .8427833
4066 1036 3.9040007
4067 1036 1.8657405
4086 1036 .634107
4135 1036 .7643647
4136 1036 1
4177 1036 .7047013
4186 1036 2
4190 1036 .8916735
4197 1036 1.8064801
4207 1036 .862663
4302 1036 .7773474
4315 1036 1.9015245
4316 1036 .8847429
4326 1036 .6639939
4343 1036 1.8780426
4402 1036 2.814172
4532 1036 .7508426
4537 1036 1.958244
4599 1036 1
4798 1036 1.9369328
4810 1036 1
4813 1036 1.7729966
4891 1036 .7557112
4898 1036 .8934562
4899 1036 .928844
4902 1036 1.9091963
4926 1036 .7135457
4944 1036 .8948797
4986 1036 1
5015 1036 .9262283
5017 1036 .6451762
5049 1036 .8599388
5073 1036 .9578867
5107 1036 1
5112 1036 51.20806
5214 1036 .6078267
5220 1036 1
5250 1036 .7266274
5253 1036 2.788699
5286 1036 .8674432
5295 1036 1
5311 1036 .817647
5401 1036 .8792657
5439 1036 .5353897
5543 1036 .7976488
5594 1036 .8457067
5603 1036 .8338501
5655 1036 2.742265
5686 1036 .9234065
5712 1036 .8689195
5760 1036 .8797338
5764 1036 1
5765 1036 3.775571
5821 1036 .666519
5880 1036 .8885104
5887 1036 .9333201
5933 1036 .7440175
6000 1036 1.901023
6022 1036 1.93023
6032 1036 .8767144
6072 1036 .5539309
6076 1036 .8562232
6084 1036 1
6094 1036 .9113824
6115 1036 .6605286
6124 1036 2.959657
6130 1036 .9520634
6182 1036 .6377634
6256 1036 .7475093
6267 1036 1.812964
6273 1036 .8829758
6277 1036 .7844517
6297 1036 .34016
6300 1036 1
6301 1036 1
6312 1036 1
6329 1036 .4670696
6358 1036 .3351934
6359 1036 1.523374
6380 1036 1
6414 1036 1
6434 1036 1
6440 1036 .6655705
6448 1036 1.740064
6449 1036 .9365187
6547 1036 .9530172
6550 1036 1
6558 1036 .966747
6580 1036 .9536143
6614 1036 .8856228
6631 1036 1.844622
6640 1036 3.939023
6650 1036 .8603521
6672 1036 .9347328
6693 1036 .9205706
6742 1036 .7466141
6761 1036 1
6820 1036 .8762646
6842 1036 .8286279
6865 1036 .9328972
6888 1036 1
6916 1036 1.73665
6946 1036 .7363033
6968 1036 .849043
6970 1036 .7550992
7001 1036 .9169718
7008 1036 .8457426
7027 1036 1.836027
7053 1036 2.633495
7054 1036 .8770551
7087 1036 .8923167
7141 1036 .9233837
7156 1036 .5790007
7204 1036 1
7228 1036 1.86719
7229 1036 2.382051
7257 1036 .8537583
7312 1036 1
7358 1036 1
7362 1036 1
7396 1036 .8734953
7422 1036 .9352626
7435 1036 .8486959
7440 1036 .7390129
7447 1036 2.937295
7551 1036 2.600133
7555 1036 .8792708
7558 1036 .9094244
7628 1036 .8396133
7634 1036 .8366491
7742 1036 1
7776 1036 .8860086
7805 1036 .6906649
7874 1036 .9717572
7886 1036 5.468017
7900 1036 .8579001
7910 1036 .9354049
7947 1036 .9174358
7956 1036 .9236712
8021 1036 1
8028 1036 1.262761
8031 1036 1.935516
8086 1036 3.87911
8128 1036 4.594988
8184 1036 .5713977
8200 1036 .7621211
8203 1036 .9639542
8236 1036 1.297638
8318 1036 .8716414
8322 1036 1.420853
8331 1036 .9167428
8363 1036 .7533441
8367 1036 .9657851
8380 1036 .8540827
8424 1036 3.821418
8473 1036 .9101925
8494 1036 .9049949
8504 1036 .9447574
8512 1036 .8461879
8532 1036 3
8555 1036 1
8565 1036 .893339
8579 1036 .944935
8641 1036 1
8674 1036 .8294659
8678 1036 .8286978
8761 1036 63.53987
8770 1036 .8593389
8782 1036 .9284835
8851 1036 1.538484
8852 1036 1
8872 1036 .853463
8884 1036 .8826443
8885 1036 5.627139
8929 1036 .8789757
9001 1036 .9420536
9008 1036 .9206511
9033 1036 1.711561
9041 1036 1
9119 1036 1
9122 1036 .7840101
9175 1036 .8713604
9180 1036 .941093
9182 1036 1.847907
9229 1036 1.814958
9244 1036 .9535574
9318 1036 3.4343
9338 1036 .8445309
9346 1036 .8877699
9351 1036 1.453578
9369 1036 14.53052
9428 1036 1.641725
9447 1036 .7342419
9502 1036 1.607488
9512 1036 3.852055
9515 1036 .9071249
9537 1036 1.895523
9547 1036 1
9571 1036 .5992938
9578 1036 2.920772
9585 1036 .8803553
9610 1036 .6944241
9629 1036 1
9749 1036 1.70649
9760 1036 .9015869
9761 1036 1
9764 1036 .9278632
9770 1036 1
9774 1036 .8742178
9787 1036 .6748559
9803 1036 .5197682
9818 1036 .562809
9833 1036 .7407229
9858 1036 .9601296
9901 1036 .9156794
9935 1036 .9562995
9959 1036 .8883025
9970 1036 3.706253
10001 1036 .8963249
10010 1036 .8935163
10022 1036 1.749446
10047 1036 1
10048 1036 .7149174
10066 1036 .293012
10091 1036 .8938825
10093 1036 2.823527
10146 1036 .8411546
10148 1036 .9733264
10152 1036 .8208311
10169 1036 1.839104
10196 1036 .8364054
10291 1036 2.72671
10331 1036 .8798766
10351 1036 .5152408
10389 1036 .6905133
10417 1036 1
10418 1036 2.929252
10455 1036 1
10458 1036 .975481
10519 1036 .8195046
10533 1036 5.791456
10586 1036 1.875587
10596 1036 1.737476
10600 1036 .8870707
10631 1036 .9266475
10632 1036 2.842429
10647 1036 .9064142
10648 1036 6.657228
10666 1036 1.809738
10769 1036 .8952309
10818 1036 .88188
10911 1036 3.894818
10946 1036 .8861575
10965 1036 1
10966 1036 6.893643
11052 1036 .8362998
11064 1036 .947262
11069 1036 .9451321
11083 1036 1
11098 1036 .8718857
11234 1036 .8976104
11299 1036 .7500774
11315 1036 .4092338
11321 1036 .7456745
11337 1036 1.874007
11365 1036 .8076791
11389 1036 1.889094
11397 1036 .9048367
11413 1036 .9290524
11419 1036 .8927948
11436 1036 1
11452 1036 1.937142
11514 1036 .271429
11557 1036 1.325085
11567 1036 .8162979
11574 1036 .7816141
11666 1036 .9379871
11673 1036 1
11674 1036 1.573791
11680 1036 .7835949
11682 1036 2
11685 1036 1.854887
11746 1036 1.821139
11768 1036 1
11827 1036 .8925372
11857 1036 2.667782
11891 1036 .733721
11906 1036 .9056881
11961 1036 .6187884
11991 1036 .9371236
12003 1036 1.464038
12047 1036 .9205541
12059 1036 .8294052
12066 1036 2
12139 1036 .7603758
12159 1036 5.900943
12161 1036 .8232338
12185 1036 .9482728
12230 1036 .8673626
12267 1036 2.812507
12293 1036 .9018151
12300 1036 1.87537
12308 1036 1
12332 1036 .8679521
12351 1036 .6760278
12381 1036 12.00449
12383 1036 47.27357
12395 1036 8.846672
12450 1036 1.910875
12454 1036 .3266172
12468 1036 12.59524
12499 1036 1.705968
12509 1036 1
12516 1036 .5893589
12518 1036 .8257116
12525 1036 12.93092
12570 1036 3.524144
12578 1036 .6368087
12621 1036 .6461598
12625 1036 .9129212
12645 1036 3.558351
12648 1036 .5943895
12675 1036 1.971793
12676 1036 .8925885
12685 1036 2.03104
12691 1036 60.10094
12729 1036 2.901777
12745 1036 3.946081
12749 1036 12.90504
12760 1036 .6859017
12792 1036 .8879086
12800 1036 3.84472
12822 1036 1.671954
12861 1036 .8844178
12883 1036 1.818345
12911 1036 .8275739
12972 1036 10.07743
12973 1036 .659838
12992 1036 1.628769
13013 1036 6.285499
13078 1036 5.681025
13167 1036 .9505453
13184 1036 1.665534
13191 1036 1.831253
13241 1036 .5560612
13273 1036 18.00558
13354 1036 3.226778
13355 1036 .6999255
13393 1036 13.2467
13407 1036 1
13416 1036 1.46499
13484 1036 10.72961
13499 1036 .9375871
13515 1036 1.966452
13537 1036 .7159888
13573 1036 .59522
13577 1036 .8795568
13590 1036 1
13633 1036 1
13638 1036 .8432067
13640 1036 23.06867
13661 1036 .5147647
13667 1036 .7111391
13719 1036 4.869336
13732 1036 .6148651
13747 1036 48.89643
13792 1036 .9683136
13803 1036 .9303202
13828 1036 2
13833 1036 1.765538
13835 1036 8.610448
13836 1036 .7621682
13855 1036 .8492301
13868 1036 .8486795
13877 1036 8.914571
13906 1036 2.80522
13913 1036 1.569202
13925 1036 1.91002
14001 1036 1.937293
14006 1036 .758471
14025 1036 1.697348
14079 1036 2.587268
14130 1036 1.512254
14139 1036 1.516042
14148 1036 2.69135
14154 1036 .7760307
14163 1036 1
14171 1036 9.574542
14172 1036 2.846212
14176 1036 1
14277 1036 4.80517
14294 1036 .8813318
14295 1036 .9342062
14307 1036 .904671
14315 1036 .7722686
14327 1036 1
14340 1036 2.34336
14380 1036 7.43379
14404 1036 1.885342
14434 1036 4.862587
14448 1036 .6356172
14458 1036 2.870103
14469 1036 .8483653
14492 1036 44.25889
14495 1036 .8305613
14514 1036 .84583
14543 1036 .8274775
14553 1036 .9655421
14575 1036 1.74927
14584 1036 .8655877
14603 1036 .6542778
14667 1036 1
14805 1036 .6810802
14813 1036 1
14830 1036 .8381712
14870 1036 .7791478
14878 1036 .7480058
14879 1036 .571122
14966 1036 2.427088
14974 1036 .9380089
14978 1036 3.809188
15021 1036 11.86338
15045 1036 .7363423
15051 1036 .9326251
15100 1036 12.68197
15126 1036 .8814059
15128 1036 .8654054
15129 1036 .7718441
15133 1036 .8762863
15159 1036 .7769196
15186 1036 .975899
15195 1036 3.527003
15245 1036 1.726805
1 1037 8.4903023
2 1037 1.7114302
40 1037 .9472837
57 1037 11.5146996
121 1037 3.3668179
134 1037 1.7804353
135 1037 2.4849748
136 1037 1.6976402
137 1037 3.137426
157 1037 .8361999
158 1037 1.9148585
160 1037 .8127119
163 1037 .8514407
165 1037 .9010656
270 1037 2
288 1037 3.6946639
297 1037 .7725688
298 1037 28.6298921
299 1037 6.5744156
337 1037 1.8799706
341 1037 1.9312768
354 1037 .1794013
373 1037 .8833003
381 1037 .9306501
437 1037 .9643813
446 1037 .5833923
478 1037 1
483 1037 .6716295
496 1037 1
564 1037 2.8734406
579 1037 .9583579
584 1037 .9726452
594 1037 .9715998
617 1037 1
622 1037 .822593
701 1037 4.8042544
776 1037 .9346476
777 1037 .880901
869 1037 .9236422
920 1037 .7932196
945 1037 1
947 1037 .9698497
976 1037 1
1017 1037 .9341575
1031 1037 4.7595919
1033 1037 .9308086
1051 1037 .904401
1244 1037 1.983786
1246 1037 .7680266
1283 1037 1
1329 1037 .4159196
1335 1037 .7415575
1349 1037 .9189291
1356 1037 1.8567293
1377 1037 1.7613732
1441 1037 .7949361
1519 1037 .8576006
1557 1037 1.5357163
1574 1037 .8967827
1654 1037 .9045724
1671 1037 1
1710 1037 1
1720 1037 1.6775841
1726 1037 .9118319
1744 1037 .734824
1790 1037 1
1793 1037 1
1829 1037 .7260582
1876 1037 1.7883112
1956 1037 .7288491
1970 1037 3.9184459
1972 1037 .7219548
1975 1037 .882154
2059 1037 .9193319
2060 1037 2.7477334
2180 1037 .950324
2195 1037 3.9824767
2221 1037 2
2222 1037 .8352955
2238 1037 .9260204
2251 1037 1
2258 1037 1
2364 1037 1
2370 1037 .910753
2522 1037 .9619313
2524 1037 .9384294
2577 1037 .8386388
2592 1037 .9277214
2686 1037 .8463002
2704 1037 1.9450855
2740 1037 1
2775 1037 .9179604
2827 1037 .9225528
2842 1037 .9263672
2845 1037 .8098463
2907 1037 1.93893
3000 1037 .7497303
3007 1037 1.8471315
3121 1037 2
3122 1037 .9400669
3203 1037 .9733907
3272 1037 .8865786
3323 1037 .9182938
3518 1037 1.9559335
3576 1037 .8065169
3712 1037 2.8909539
3743 1037 1.7724261
3782 1037 .9078826
3809 1037 .6271608
3812 1037 .8491368
3820 1037 .7120335
3840 1037 .9769081
3850 1037 .9768905
3907 1037 1.95405
4035 1037 .8437577
4050 1037 1.9393262
4064 1037 .9124397
4066 1037 1.9465341
4067 1037 .9252254
4192 1037 1
4197 1037 .8922209
4232 1037 1
4271 1037 .8491728
4298 1037 .9266491
4343 1037 .932077
4402 1037 .8965049
4406 1037 .7836438
4414 1037 .8928757
4518 1037 1
4537 1037 .9767444
4682 1037 1
4693 1037 1
4733 1037 .929518
4743 1037 1
4798 1037 .9648753
4880 1037 .9807989
4881 1037 .9440502
4891 1037 1.8639457
4910 1037 .7789968
4926 1037 .840462
4983 1037 .9669834
5006 1037 .9237059
5027 1037 .9428296
5112 1037 54.53401
5148 1037 .9317001
5163 1037 1
5203 1037 .9449487
5226 1037 .9508899
5232 1037 1
5234 1037 1
5286 1037 .9261737
5311 1037 .8984402
5312 1037 .8614527
5349 1037 1.979568
5365 1037 1
5386 1037 .9268402
5404 1037 .8229353
5458 1037 .9627672
5466 1037 .8960869
5468 1037 1
5479 1037 .8988692
5527 1037 1
5541 1037 .8827962
5655 1037 1.856457
5756 1037 .7123061
5792 1037 .7021371
6115 1037 .8109346
6130 1037 .9733022
6145 1037 .8907532
6195 1037 .9169931
6235 1037 1
6252 1037 .9649856
6256 1037 1.859378
6267 1037 .8958323
6401 1037 .8858721
6443 1037 1
6467 1037 .8687565
6512 1037 .9752396
6517 1037 1.824182
6558 1037 .9814801
6623 1037 .966431
6631 1037 .9134634
6640 1037 1.966039
6656 1037 .9296036
6663 1037 1
6672 1037 .9636501
6736 1037 .8670302
6842 1037 .9045559
6849 1037 1.929607
6868 1037 .9759855
6895 1037 .8423477
6897 1037 .9277896
6908 1037 1.946851
6972 1037 .9234271
6981 1037 .9720325
7053 1037 2.795878
7054 1037 .931527
7060 1037 1.785482
7218 1037 .8994632
7228 1037 .9260326
7229 1037 .655839
7257 1037 1.918552
7319 1037 .956782
7389 1037 1
7402 1037 1.951098
7409 1037 .7663042
7440 1037 1.854646
7453 1037 .8465276
7472 1037 .8236502
7497 1037 1
7528 1037 1
7551 1037 1.777298
7555 1037 .932761
7649 1037 .9033982
7685 1037 1.964061
7747 1037 .8724449
7753 1037 .8450053
7854 1037 1
7860 1037 .9421813
7880 1037 .8644265
7886 1037 5.703717
7888 1037 1
8024 1037 .8643883
8034 1037 .9225922
8084 1037 .9463323
8086 1037 .9326715
8236 1037 2.608826
8318 1037 .9285119
8332 1037 .9709149
8344 1037 .842124
8367 1037 .9809443
8380 1037 .9187327
8394 1037 .8328889
8424 1037 1.90054
8468 1037 .867352
8499 1037 .8067677
8640 1037 .9341953
8679 1037 1.934485
8693 1037 .9626675
8761 1037 17.26328
8795 1037 .8566989
8815 1037 .9156576
8838 1037 2
8872 1037 .9183876
8876 1037 .8404957
8884 1037 .9346398
8885 1037 .7923389
8925 1037 .9095365
9001 1037 .9677273
9033 1037 2.839357
9051 1037 1
9057 1037 .9330228
9086 1037 1
9122 1037 .8797065
9196 1037 .9661855
9295 1037 .8205733
9318 1037 7.684939
9333 1037 1.965247
9351 1037 .6956752
9369 1037 11.06771
9428 1037 2.800462
9502 1037 1.781394
9512 1037 .9176033
9546 1037 .934887
9577 1037 .9165783
9578 1037 .9558747
9601 1037 1
9610 1037 .8298124
9611 1037 .9565822
9749 1037 .8365324
9786 1037 .7460869
9803 1037 1.732539
9808 1037 .9585227
9829 1037 1.863355
9935 1037 1.975661
9961 1037 .8521001
9970 1037 1.836401
10008 1037 1
10010 1037 .9406949
10053 1037 .9265128
10066 1037 .6062497
10072 1037 1
10081 1037 .9949162
10093 1037 2.901715
10137 1037 1
10169 1037 .9103906
10351 1037 1.945315
10395 1037 .9393866
10435 1037 .9260832
10449 1037 .8876977
10454 1037 .9695034
10493 1037 .8920076
10533 1037 1.883853
10596 1037 2.85379
10600 1037 .9371051
10604 1037 .8943404
10648 1037 5.252156
10713 1037 1
10738 1037 .9497214
10801 1037 .9640131
11096 1037 .9342102
11098 1037 .928648
11126 1037 .7560833
11142 1037 1
11147 1037 .9371075
11148 1037 1
11172 1037 2
11335 1037 .9573899
11349 1037 .86261
11403 1037 1
11419 1037 3.940293
11531 1037 .8954913
11557 1037 2.624113
11575 1037 .8738523
11609 1037 1
11612 1037 .8392309
11674 1037 .7626271
11685 1037 2.91918
11746 1037 .900385
11758 1037 .9143187
11857 1037 1.814974
11879 1037 .9090201
11884 1037 1
11891 1037 .8516984
11925 1037 .9685719
11988 1037 .9567685
11997 1037 .9159547
12003 1037 .701501
12144 1037 .9568544
12159 1037 .9448309
12185 1037 .971191
12218 1037 .9532827
12267 1037 .8955776
12300 1037 .9305885
12310 1037 .9518495
12332 1037 1.926457
12349 1037 1.940527
12376 1037 .9391897
12381 1037 5.44556
12383 1037 14.25378
12395 1037 2.914606
12401 1037 .955856
12454 1037 3.624966
12468 1037 3.774574
12518 1037 1.902932
12525 1037 5.404586
12621 1037 .802932
12675 1037 .9842903
12676 1037 .9401782
12681 1037 1.838154
12691 1037 30.25905
12749 1037 3.276289
12776 1037 .93101
12822 1037 .8172977
12830 1037 1
12843 1037 2
12883 1037 .8988287
12925 1037 .8368057
12972 1037 3.486181
13013 1037 2.602066
13044 1037 1.836783
13078 1037 1.82235
13167 1037 2.972457
13184 1037 .8137225
13191 1037 .9060179
13241 1037 .7527525
13273 1037 10.66146
13354 1037 2.569361
13355 1037 .8328764
13386 1037 .9823702
13393 1037 23.79575
13416 1037 .7020313
13427 1037 1
13484 1037 .29247
13537 1037 .8418226
13573 1037 2.774562
13580 1037 .8767545
13638 1037 .9126755
13640 1037 15.25354
13650 1037 1.9322
13661 1037 .7297528
13667 1037 .8391217
13719 1037 .9272282
13732 1037 2.785503
13747 1037 17.37291
13752 1037 .6483564
13833 1037 3.869419
13835 1037 1.226102
13836 1037 1.867542
13852 1037 1
13877 1037 6.83854
14025 1037 1.831441
14079 1037 1.770133
14127 1037 .7140674
14139 1037 .7304639
14148 1037 .8281003
14171 1037 .763045
14277 1037 .8914913
14307 1037 .9469074
14320 1037 .8033409
14340 1037 1.634291
14380 1037 .684655
14404 1037 2.936142
14482 1037 1.968427
14492 1037 36.01784
14545 1037 .945452
14553 1037 .980809
14603 1037 .8074533
14663 1037 .9686999
14885 1037 .8186081
14925 1037 .9020557
14935 1037 1
14966 1037 7.680922
14982 1037 .9110525
14999 1037 1
15008 1037 .9594583
15045 1037 .8531583
15065 1037 1
15100 1037 2.822874
15102 1037 .8647274
15245 1037 1.847847
1 1038 14.2948232
2 1038 3.600758
57 1038 16.1780178
121 1038 18.12398
134 1038 4.6962278
135 1038 7.2874524
136 1038 9.1981593
137 1038 1.8066118
153 1038 3.8440715
157 1038 5.7733794
160 1038 2.7408832
161 1038 2.8726336
163 1038 1.7944652
165 1038 .8631223
210 1038 .7888298
251 1038 .9718023
273 1038 .9404605
288 1038 3.5775614
297 1038 6.6853444
298 1038 40.3373889
299 1038 12.0276757
331 1038 .8861659
340 1038 .8024395
351 1038 1.8113719
380 1038 .8798034
389 1038 .9731006
436 1038 1.7507605
519 1038 1
594 1038 .9607078
612 1038 .7432516
622 1038 .7545539
701 1038 4.7291821
775 1038 .8354279
777 1038 .8352242
854 1038 .9086343
863 1038 .788241
920 1038 .7139152
966 1038 .9756558
1013 1038 .8481984
1031 1038 .6673907
1051 1038 .8677369
1111 1038 1
1117 1038 .896055
1170 1038 .8783315
1195 1038 .8573645
1279 1038 1
1335 1038 .6424397
1363 1038 .9193021
1377 1038 6.6698551
1441 1038 .7162901
1557 1038 6.3576543
1574 1038 .8571968
1591 1038 .8418537
1622 1038 1
1635 1038 .6512209
1695 1038 .7347033
1720 1038 5.5539313
1734 1038 .5766958
1784 1038 .9141763
1860 1038 .7744469
1876 1038 1.7071244
1925 1038 1.9184185
1933 1038 .7760566
1956 1038 3.6248573
1970 1038 1.8871683
1980 1038 .9514849
2060 1038 4.6509842
2103 1038 1
2109 1038 1
2149 1038 .8330479
2180 1038 .9312722
2191 1038 .9819291
2206 1038 1.8162333
2221 1038 3
2312 1038 1
2351 1038 1
2366 1038 1.8639741
2509 1038 .8495658
2522 1038 .9473311
2624 1038 .7865115
2693 1038 .8523995
2831 1038 1
2842 1038 .8981276
2845 1038 .7369186
2883 1038 .8745547
2893 1038 4.8141315
2987 1038 .9707609
3000 1038 .6537469
3001 1038 1
3007 1038 .7885034
3019 1038 1
3036 1038 .9205238
3181 1038 .9007305
3226 1038 .8741159
3280 1038 1
3504 1038 1.9363496
3527 1038 .9894833
3535 1038 .9417325
3597 1038 .8280673
3629 1038 1.7573419
3662 1038 .7979596
3712 1038 .8491325
3809 1038 .4841696
3840 1038 .9680519
3907 1038 2.9364272
3928 1038 1
3988 1038 1
4050 1038 1.9160566
4135 1038 .818434
4262 1038 1
4269 1038 1
4330 1038 .9674592
4356 1038 1.9196971
4438 1038 .8866994
4512 1038 .8225096
4537 1038 .9678254
4538 1038 2
4561 1038 .9523676
4641 1038 .8014279
4665 1038 2
4709 1038 .8293478
4753 1038 .7035107
4766 1038 .7546124
4816 1038 .9493333
4851 1038 1
4867 1038 1.8743768
4868 1038 1.8641708
4891 1038 2.8117661
4907 1038 .9518285
4937 1038 .7392657
4944 1038 .9190008
5112 1038 24.52009
5172 1038 2
5217 1038 .9115303
5311 1038 .85949
5361 1038 .9262941
5370 1038 .8819063
5386 1038 .898782
5387 1038 1
5404 1038 .7550275
5414 1038 1
5527 1038 2
5543 1038 .8440807
5550 1038 1.944473
5561 1038 .9600277
5564 1038 .9257582
5588 1038 .8768121
5603 1038 .8719751
5648 1038 1.92203
5655 1038 .8014051
5656 1038 .9103226
5765 1038 3.827069
5801 1038 .9473955
5812 1038 1
5817 1038 .9019854
5851 1038 1
5854 1038 1.959667
5905 1038 1
5910 1038 .7508563
5947 1038 .9408415
5991 1038 1
6000 1038 .9237343
6017 1038 .8944092
6022 1038 .9462393
6024 1038 .9503048
6267 1038 1.855882
6280 1038 .8368237
6307 1038 1
6358 1038 .4877411
6429 1038 .9238464
6566 1038 .931401
6640 1038 .9530145
6656 1038 .9026051
6665 1038 .9031476
6699 1038 1.908392
6711 1038 .8737528
6718 1038 .7951951
6759 1038 2
6842 1038 .8679512
6908 1038 .9264672
7008 1038 .8811388
7027 1038 .8736524
7053 1038 1.717594
7054 1038 1.905266
7060 1038 5.70321
7206 1038 1
7229 1038 .5238464
7257 1038 .8873152
7266 1038 1
7395 1038 2
7402 1038 .9323433
7409 1038 .6766772
7435 1038 1.883414
7440 1038 2.798899
7605 1038 .9166819
7634 1038 .8741319
7684 1038 .9714679
7685 1038 4.950277
7723 1038 .9105387
7759 1038 1
7783 1038 .7619813
7820 1038 1
7874 1038 .9782378
8034 1038 2.892905
8086 1038 .9068497
8093 1038 .8373703
8128 1038 1.687923
8199 1038 1.922064
8222 1038 .8928582
8236 1038 .4588036
8255 1038 .9298645
8322 1038 .5537451
8344 1038 .7815755
8346 1038 .9172032
8356 1038 .9065784
8394 1038 .7687984
8424 1038 2.862396
8435 1038 .9402331
8455 1038 1
8579 1038 .9575703
8617 1038 .9495532
8711 1038 .847247
8761 1038 122.6115
8770 1038 .8916152
8805 1038 .9317466
8881 1038 1
8884 1038 .9095729
8885 1038 1.712697
8890 1038 1.917774
8966 1038 .8700441
8992 1038 2
9003 1038 1
9004 1038 .8861107
9008 1038 1.938859
9015 1038 .9097105
9033 1038 4.777747
9122 1038 .8335715
9180 1038 .9546099
9196 1038 .9532169
9244 1038 .9642142
9318 1038 6.564106
9351 1038 1.578961
9362 1038 .8178663
9369 1038 10.32664
9428 1038 .7239353
9432 1038 1
9472 1038 1
9477 1038 1
9494 1038 1.843383
9537 1038 .9194962
9569 1038 1.857372
9576 1038 .8256412
9577 1038 .8845844
9602 1038 .946954
9699 1038 .8498996
9760 1038 .9241689
9803 1038 1.629963
9848 1038 1
9924 1038 .9039333
9970 1038 3.773657
10007 1038 .8869028
10010 1038 2.91795
10022 1038 .8069388
10048 1038 .7803329
10053 1038 .898329
10066 1038 .4552387
10080 1038 .9123624
10081 1038 .9929665
10148 1038 .9794469
10150 1038 .8031372
10153 1038 2
10169 1038 1.876024
10206 1038 .6402977
10273 1038 1
10291 1038 .78942
10315 1038 .9348738
10318 1038 1.834026
10358 1038 .8746375
10435 1038 1.897735
10447 1038 .9430188
10449 1038 .8446275
10508 1038 1
10533 1038 .8393085
10586 1038 .9041347
10588 1038 .8787775
10594 1038 .9047614
10648 1038 7.965343
10911 1038 .9189531
11069 1038 .9577222
11089 1038 .8961112
11093 1038 .8884722
11096 1038 .9089785
11131 1038 .8675184
11152 1038 .9101591
11154 1038 1
11209 1038 1.871459
11299 1038 .8074251
11344 1038 2
11353 1038 1.792876
11393 1038 1.950992
11414 1038 1.864888
11427 1038 .8823325
11452 1038 1.951565
11460 1038 1.6712
11557 1038 3.479952
11577 1038 .6558483
11621 1038 .8576103
11659 1038 .9475654
11664 1038 1.8826
11666 1038 1.952217
11674 1038 1.67159
11680 1038 .8332516
11685 1038 .8881845
11735 1038 1
11746 1038 1.862181
11855 1038 .8013845
11995 1038 .8866711
12003 1038 .5870207
12059 1038 .8685502
12066 1038 2
12142 1038 .7451577
12185 1038 .9601422
12218 1038 1.935366
12222 1038 1.906132
12227 1038 .9238124
12267 1038 .8555295
12349 1038 .9177178
12381 1038 11.23292
12383 1038 33.81703
12395 1038 .8818552
12421 1038 .6514366
12445 1038 .9347373
12454 1038 .4811328
12468 1038 4.688118
12525 1038 23.17623
12577 1038 .9233185
12578 1038 2.720147
12590 1038 .672912
12591 1038 .5809219
12625 1038 .9329025
12685 1038 2.253379
12691 1038 54.29024
12729 1038 .9243156
12749 1038 23.61521
12799 1038 .7847773
12800 1038 .8803507
12822 1038 .7472278
12861 1038 .9109395
12972 1038 8.289121
12973 1038 .7378921
12992 1038 3.713952
13013 1038 5.44945
13107 1038 1.893253
13156 1038 1
13241 1038 1.657928
13248 1038 1.96297
13269 1038 .895259
13273 1038 4.381069
13354 1038 6.404203
13358 1038 .9469959
13393 1038 5.566861
13450 1038 .8375582
13484 1038 4.021118
13537 1038 .7811585
13640 1038 25.20022
13661 1038 3.626108
13732 1038 4.703239
13747 1038 33.21481
13752 1038 .5134941
13759 1038 1.9412
13770 1038 .8955142
13833 1038 1.819338
13835 1038 .9292973
13836 1038 .8167415
13855 1038 .883826
13877 1038 2.393097
13886 1038 .8122163
13906 1038 .8499147
13961 1038 .9848151
13997 1038 1.901513
14001 1038 .951682
14025 1038 5.766795
14033 1038 .8702079
14079 1038 1.681974
14127 1038 .6044066
14130 1038 .6241727
14139 1038 3.627091
14148 1038 2.762173
14294 1038 .9085616
14315 1038 .8245243
14340 1038 .4940337
14354 1038 .9142238
14380 1038 3.563714
14404 1038 2.911651
14409 1038 1.796221
14419 1038 .7745895
14458 1038 .8999094
14492 1038 66.72356
14545 1038 1.924532
14553 1038 .9734489
14575 1038 3.806803
14624 1038 .9064984
14645 1038 1.980114
14660 1038 .7422634
14674 1038 1
14762 1038 1.937365
14829 1038 .9157927
14830 1038 .8753047
14870 1038 1.829825
14879 1038 2.669533
14885 1038 1.749041
14918 1038 .9551213
14960 1038 .7164628
14966 1038 3.55855
14974 1038 .9522335
14978 1038 .8529718
14981 1038 2.854888
14982 1038 .8769394
15021 1038 11.58311
15045 1038 .7968416
15100 1038 5.754943
15126 1038 .9086187
15169 1038 .6595905
15173 1038 .9560785
15195 1038 .6355374
15245 1038 1.789493
1 1039 6.58881968
2 1039 2.7672067
29 1039 .8027572
57 1039 8.18835892
61 1039 .9626076
70 1039 1.97970296
121 1039 6.48920305
134 1039 5.82287402
135 1039 1.5845219
136 1039 5.9493679
137 1039 .30414936
153 1039 .9090799
156 1039 .03062172
157 1039 .86786018
158 1039 .93131516
160 1039 1.84891203
163 1039 .88015509
168 1039 .89524944
193 1039 .87614129
198 1039 1
245 1039 .88755672
249 1039 .95722765
277 1039 .97797652
288 1039 .75368104
289 1039 .91918944
297 1039 .81652805
298 1039 16.28128633
299 1039 5.84996093
337 1039 1.90317061
349 1039 1
381 1039 .94405442
398 1039 .8147221
477 1039 .94612249
565 1039 .98586784
579 1039 .96640675
584 1039 .97793252
586 1039 .98210215
589 1039 .96091716
701 1039 6.84208929
744 1039 .87616747
966 1039 .98580518
1051 1039 .92287894
1095 1039 1
1335 1039 .79151081
1368 1039 1
1377 1039 5.8074964
1441 1039 1.83457208
1511 1039 .97655594
1519 1039 1.88512437
1524 1039 .96005946
1540 1039 .97717832
1557 1039 2.62545577
1584 1039 .92127018
1720 1039 4.73990257
1860 1039 .86848267
1876 1039 1.82922768
1972 1039 .77569701
1975 1039 1.90493194
2025 1039 1
2055 1039 1
2060 1039 1.79649297
2174 1039 .97328898
2221 1039 1
2238 1039 .94031958
2254 1039 .98911979
2366 1039 .9206849
2522 1039 .96928941
2577 1039 2.8698276
2704 1039 .95569967
2729 1039 .96291065
2769 1039 .95105749
2770 1039 .95308259
2827 1039 2.93752225
2842 1039 .9405994
2845 1039 .84660035
2855 1039 .96664789
2886 1039 .95049689
2893 1039 .89162227
3000 1039 .79810388
3095 1039 1
3203 1039 .97853389
3305 1039 .96857726
3323 1039 .93408649
3336 1039 .93206436
3470 1039 .95639398
3504 1039 3.9628862
3527 1039 2.99386783
3544 1039 .9638432
3577 1039 .86177567
3592 1039 .97189502
3712 1039 .91203096
3819 1039 .99317966
3820 1039 1.76769336
3834 1039 2.98132401
3840 1039 .98137143
3874 1039 1
3899 1039 .9425503
3907 1039 1.96293147
4003 1039 1.93750176
4015 1039 .97053579
4031 1039 .88585301
4050 1039 .9510536
4064 1039 3.92936383
4066 1039 1.95686828
4068 1039 1.89878437
4136 1039 1
4183 1039 .79545342
4273 1039 1
4284 1039 .87268619
4349 1039 .93196661
4402 1039 .916509
4419 1039 1
4512 1039 .89650744
4537 1039 1.98123939
4835 1039 .98111705
4867 1039 .92675058
4967 1039 1
5027 1039 .9538799
5050 1039 .9127087
5058 1039 1
5109 1039 .9719695
5112 1039 37.55694
5168 1039 1
5203 1039 .9555894
5221 1039 .9665055
5261 1039 1
5293 1039 1
5306 1039 .8543298
5311 1039 4.91807
5336 1039 1
5370 1039 .931141
5458 1039 2.969964
5476 1039 1.920314
5546 1039 .9443523
5564 1039 1.95671
5648 1039 .9545364
5655 1039 1.884202
5791 1039 .9779433
5796 1039 1
5947 1039 .9655054
6086 1039 .8860819
6173 1039 .9490076
6195 1039 3.933037
6328 1039 1
6332 1039 .8625042
6346 1039 1
6381 1039 .9500956
6406 1039 .9431467
6432 1039 .9723687
6513 1039 .9687871
6558 1039 .9850597
6623 1039 .9729194
6628 1039 .9376266
6650 1039 .9372573
6665 1039 .9435265
6711 1039 .9263867
6834 1039 .970975
6842 1039 .9230039
6849 1039 .9432133
6891 1039 1
6908 1039 .9571239
6968 1039 .9321763
6981 1039 .9774382
6983 1039 .9292855
7053 1039 1.835332
7054 1039 .9447619
7060 1039 .826945
7166 1039 2.896702
7228 1039 .9403294
7294 1039 1
7379 1039 1
7431 1039 1
7440 1039 .8827406
7551 1039 .8203432
7723 1039 1.947836
7802 1039 .9260803
7853 1039 1
7854 1039 1
7886 1039 8.760984
7938 1039 .9173867
7939 1039 1
8019 1039 .974448
8029 1039 .9591133
8093 1039 .9051725
8128 1039 .8180316
8198 1039 .9171019
8215 1039 .861032
8318 1039 .9423295
8324 1039 1
8424 1039 1.919765
8441 1039 .9274953
8492 1039 1
8533 1039 .9517111
8560 1039 .9544855
8761 1039 4.111682
8795 1039 .884397
8815 1039 .9319598
8884 1039 .947273
8885 1039 1.832477
8890 1039 1.952055
8935 1039 1
9001 1039 .9739652
9004 1039 .9335925
9033 1039 .8704067
9190 1039 1
9209 1039 2
9318 1039 5.745836
9319 1039 1
9362 1039 2.8938
9364 1039 .9874697
9369 1039 1.441193
9417 1039 .9707943
9491 1039 1.874448
9494 1039 .9086782
9497 1039 .8896656
9512 1039 2.933529
9537 1039 .9530592
9578 1039 .9644035
9603 1039 .9686225
9645 1039 .9197649
9670 1039 1.953223
9700 1039 1
9761 1039 1
9803 1039 2.784236
9808 1039 1.96654
9860 1039 1.957941
9914 1039 .7612244
9935 1039 .9803657
9959 1039 .9498152
9970 1039 .868022
10010 1039 4.952158
10022 1039 .8874283
10028 1039 .9824799
10070 1039 .9742771
10093 1039 1.920712
10184 1039 .6243285
10227 1039 1.008902
10291 1039 .8772133
10318 1039 .9032223
10418 1039 .9682134
10435 1039 .9403703
10458 1039 .9889838
10519 1039 2.918905
10533 1039 1.906303
10547 1039 .9792416
10600 1039 .9492618
10607 1039 1
10647 1039 2.957953
10648 1039 8.396703
10831 1039 1
10911 1039 5.952743
10966 1039 2.952215
11068 1039 .8892551
11108 1039 .802339
11131 1039 .9227516
11147 1039 1.949264
11160 1039 1
11258 1039 .9726508
11312 1039 .9857148
11343 1039 .9829494
11386 1039 .9665277
11394 1039 2
11401 1039 1
11452 1039 1.971758
11458 1039 .9294236
11476 1039 1.992711
11674 1039 .8085079
11685 1039 2.934802
11900 1039 1.969207
11939 1039 1
11993 1039 1.917716
11995 1039 .9339192
11997 1039 .9321995
12015 1039 .8939959
12084 1039 .9587319
12142 1039 .8514044
12159 1039 2.955494
12218 1039 .9623125
12267 1039 .9157609
12308 1039 1
12349 1039 1.952022
12381 1039 7.552726
12383 1039 6.977868
12395 1039 3.931111
12451 1039 .9289758
12454 1039 .6974546
12468 1039 6.818145
12499 1039 .8678938
12525 1039 11.51967
12569 1039 .9434329
12570 1039 .786202
12578 1039 .8368211
12621 1039 .8410225
12648 1039 1.817763
12691 1039 8.755268
12749 1039 2.609458
12856 1039 1.85497
12972 1039 2.585495
12992 1039 1.833209
13013 1039 1.678981
13044 1039 .8683305
13078 1039 5.856687
13235 1039 1
13241 1039 .800542
13248 1039 .978408
13273 1039 .3067557
13354 1039 .6525977
13355 1039 .865179
13358 1039 .9690939
13359 1039 .9645927
13386 1039 .9857778
13393 1039 5.415089
13504 1039 1
13639 1039 .9536904
13640 1039 15.7844
13661 1039 1.781988
13667 1039 .8702172
13710 1039 .9725891
13719 1039 .9412939
13732 1039 .8269621
13746 1039 .9550129
13747 1039 6.460547
13770 1039 .9390756
13835 1039 1.375686
13836 1039 1.893144
13877 1039 .06303386
13906 1039 1.912487
13913 1039 1.806446
13925 1039 .9595728
14001 1039 6.971826
14025 1039 1.864021
14045 1039 .6627572
14079 1039 .8145629
14087 1039 .9846175
14139 1039 .7825614
14171 1039 3.808845
14172 1039 .9309041
14277 1039 1.912465
14319 1039 .9455546
14380 1039 1.745607
14404 1039 .948485
14419 1039 .8685658
14482 1039 .9745293
14492 1039 9.174108
14575 1039 2.887349
14603 1039 .8446699
14605 1039 .9535012
14830 1039 2.927292
14867 1039 .9753713
14870 1039 .9007729
14885 1039 .8536686
14966 1039 4.742595
14978 1039 2.91427
15021 1039 19.59074
15041 1039 .5222572
15069 1039 .6075468
15100 1039 2.85711
15128 1039 1.939528
15186 1039 .9891716
15192 1039 .8421562
15195 1039 .7874862
8 1040 10.5737502
11 1040 .94605426
13 1040 1.95113283
21 1040 2
29 1040 6.95502505
80 1040 .97592405
82 1040 33.23277517
109 1040 1.9244747
146 1040 2
156 1040 20.23186233
160 1040 .10313306
163 1040 .32769559
226 1040 .93404752
277 1040 .98142357
288 1040 2.02118066
328 1040 .98184047
337 1040 2.84463482
363 1040 1.98921944
373 1040 1.95518772
389 1040 1.98302968
397 1040 .93692402
416 1040 1
450 1040 1
477 1040 .94399116
500 1040 .88750845
520 1040 1
584 1040 3.98133404
585 1040 .99017656
688 1040 .98758909
713 1040 1.98752586
736 1040 1
889 1040 .93155898
926 1040 1
1051 1040 1.9037705
1099 1040 .97557259
1167 1040 1
1170 1040 1.9735075
1174 1040 1
1195 1040 .84625295
1204 1040 1.98579642
1245 1040 1.96435707
1301 1040 1.96696539
1334 1040 1
1335 1040 .4045313
1362 1040 1
1368 1040 1
1377 1040 29.67143244
1441 1040 1.6824158
1473 1040 .82601496
1501 1040 .92817749
1557 1040 1.00641641
1574 1040 1.91353565
1584 1040 .93291739
1624 1040 .95075617
1636 1040 .97858874
1644 1040 .98323561
1649 1040 .93069464
1685 1040 1
1706 1040 .93940499
1734 1040 .43960733
1784 1040 .97935172
1860 1040 .8106596
1867 1040 2
1911 1040 .52112214
1925 1040 .95703214
1950 1040 1
1960 1040 .41243813
1972 1040 .52883421
2140 1040 .96973665
2209 1040 58.82081114
2229 1040 1
2231 1040 .95873276
2238 1040 .91325929
2247 1040 .99135639
2292 1040 1
2301 1040 .80057799
2303 1040 1
2304 1040 1.95453568
2328 1040 1
2351 1040 2
2403 1040 .65610991
2490 1040 1
2499 1040 .9594752
2513 1040 1.96455207
2532 1040 .95456431
2548 1040 .97456669
2707 1040 .97831359
2729 1040 .97138084
2764 1040 .39932597
2766 1040 .90222694
2769 1040 5.93490664
2771 1040 1
2804 1040 1.97168002
2827 1040 4.91852846
2839 1040 .9652801
2907 1040 2.93215017
2944 1040 .9893071
2987 1040 .97666181
2996 1040 1
3028 1040 2.92682475
3029 1040 1.9462565
3098 1040 .95516339
3205 1040 1
3272 1040 .90738105
3274 1040 .73392643
3315 1040 .97836073
3331 1040 .97697357
3476 1040 2.96137898
3479 1040 6.95086708
3511 1040 1
3518 1040 1.9686377
3648 1040 1
3712 1040 1.88721851
3782 1040 .94832478
3812 1040 1.7332073
3861 1040 1.96745404
3871 1040 1
3907 1040 1.94412435
3908 1040 1
3949 1040 .85820714
4012 1040 1
4015 1040 .99068551
4034 1040 .97342456
4035 1040 .76010042
4050 1040 .66313616
4064 1040 .49146355
4082 1040 .86129562
4162 1040 17.61371111
4183 1040 3.87046127
4232 1040 1
4241 1040 .92378225
4298 1040 .90724894
4315 1040 .93468042
4319 1040 1
4343 1040 1.9308287
4385 1040 1
4402 1040 .9082975
4406 1040 .64075077
4655 1040 1
4666 1040 1
4682 1040 1
4685 1040 .66451933
4694 1040 1
4698 1040 1
4798 1040 .96777189
4813 1040 1.67728583
4880 1040 1.98834628
4891 1040 .47239312
4918 1040 1
4926 1040 .68219903
4927 1040 2
4943 1040 .49453508
4977 1040 .83872036
4983 1040 .97739132
5051 1040 1
5053 1040 1
5108 1040 1
5110 1040 1.985088
5112 1040 7.692936
5124 1040 .5823597
5226 1040 .9736061
5253 1040 1.825579
5259 1040 .9279346
5277 1040 1
5299 1040 1
5331 1040 .990365
5332 1040 1.982623
5365 1040 2
5366 1040 1
5404 1040 1.694655
5458 1040 .9721997
5463 1040 .9804795
5527 1040 3
5550 1040 1.982906
5556 1040 .9718777
5603 1040 .4857208
5648 1040 .9518637
5695 1040 .9928206
5705 1040 1
5713 1040 .9547656
5756 1040 1.478457
5765 1040 11.83909
5791 1040 .9813472
5859 1040 1.941803
5860 1040 9.87937
5986 1040 .9661316
6054 1040 .8292263
6085 1040 4
6086 1040 156.7197
6130 1040 .9802115
6182 1040 1.054982
6216 1040 .9523331
6218 1040 .9845822
6222 1040 5.879674
6235 1040 1
6262 1040 1
6329 1040 1.426304
6332 1040 .8543313
6381 1040 .9443238
6401 1040 1.800406
6432 1040 1.967678
6554 1040 3.655895
6558 1040 .993983
6617 1040 2
6631 1040 2.93126
6640 1040 .9684512
6651 1040 3.994513
6672 1040 .9625272
6736 1040 1.787272
6868 1040 .9833109
6872 1040 .9714306
6884 1040 1.947213
6908 1040 1.954388
6933 1040 .7871202
6936 1040 .9910929
6981 1040 .9715886
7055 1040 .7527172
7060 1040 2.585246
7087 1040 3.977534
7141 1040 .9790383
7151 1040 1.946416
7166 1040 3.961292
7168 1040 2.940013
7204 1040 1
7228 1040 2.930017
7229 1040 1.321013
7233 1040 1.439847
7241 1040 1.941404
7263 1040 1
7306 1040 2
7390 1040 .9620257
7409 1040 1.524534
7419 1040 3.939731
7503 1040 1
7528 1040 1
7550 1040 1
7551 1040 .5533597
7558 1040 1.97317
7612 1040 1
7635 1040 1
7684 1040 .9843713
7685 1040 2.97785
7703 1040 1
7819 1040 3.988678
7909 1040 .8837857
8006 1040 .9789976
8019 1040 .9733513
8031 1040 1.98221
8066 1040 1.951058
8086 1040 .9266506
8092 1040 1.866497
8093 1040 .9114971
8141 1040 1
8203 1040 .9842531
8236 1040 .2978915
8253 1040 1.954855
8322 1040 1.502489
8356 1040 1.957735
8424 1040 2.877669
8430 1040 1.949328
8499 1040 .6834016
8506 1040 .8758088
8517 1040 2.990327
8522 1040 2
8548 1040 1
8576 1040 .9341855
8597 1040 1
8693 1040 .970302
8729 1040 1
8768 1040 .6467462
8925 1040 1.988638
8939 1040 1
8953 1040 .9464554
8954 1040 1
9010 1040 2
9088 1040 1
9122 1040 1.759437
9192 1040 4.966832
9244 1040 2.985922
9271 1040 .9128976
9318 1040 13.56931
9340 1040 .9682717
9351 1040 .6327685
9362 1040 .5385944
9490 1040 .9124148
9494 1040 .9288905
9502 1040 .5788917
9515 1040 1.985678
9571 1040 1.586646
9578 1040 .9539032
9601 1040 1
9629 1040 1
9656 1040 .9389609
9670 1040 1.988572
9704 1040 1
9732 1040 .9610496
9733 1040 1
9760 1040 .8963052
9764 1040 .951878
9787 1040 .7757909
9799 1040 .9868792
9803 1040 .5577871
9827 1040 .9160317
9828 1040 .8646035
9833 1040 .9283549
9914 1040 2.904242
9992 1040 .9571199
10053 1040 2.952527
10062 1040 1.982757
10146 1040 1.951074
10184 1040 .9137717
10197 1040 .6787183
10206 1040 .4609549
10207 1040 .9897332
10227 1040 180.8081
10229 1040 1
10243 1040 .9779521
10273 1040 2
10310 1040 1
10318 1040 .8724979
10324 1040 1
10418 1040 .9728266
10420 1040 1
10511 1040 1
10547 1040 1.984701
10575 1040 1
10583 1040 .6991107
10594 1040 2.971743
10600 1040 .8719365
10608 1040 .8466928
10632 1040 .8774729
10718 1040 .2455327
10728 1040 1
10751 1040 .9454337
10801 1040 .9638443
10942 1040 14.8305
11023 1040 .9781522
11084 1040 .9887844
11094 1040 1.949884
11096 1040 1.964156
11126 1040 .3788814
11136 1040 .9310972
11158 1040 1
11175 1040 1
11232 1040 .9877373
11243 1040 1
11245 1040 .9249723
11312 1040 .9826842
11326 1040 4.962722
11345 1040 .9938686
11366 1040 .9407373
11368 1040 3.992239
11393 1040 .975266
11397 1040 13.9598
11419 1040 .9531967
11531 1040 .7955645
11537 1040 1
11674 1040 1.51864
11680 1040 1.874674
11925 1040 .9861594
11979 1040 .9735582
11980 1040 .9753513
11997 1040 .9770431
12019 1040 1
12066 1040 1
12093 1040 7.366053
12138 1040 .9819783
12166 1040 4.967482
12180 1040 1.945116
12225 1040 .9066067
12240 1040 .9840169
12295 1040 .981646
12349 1040 6.931736
12365 1040 .9221144
12395 1040 2.881522
12648 1040 1.686599
12808 1040 .9218061
12915 1040 69.55728
12972 1040 .06355619
13295 1040 1
13296 1040 .9635616
13342 1040 2.953511
13359 1040 .9484458
13414 1040 2.929565
13482 1040 4.635803
13537 1040 .6870864
13573 1040 .5518537
13759 1040 .9667721
13770 1040 .9451248
13837 1040 .9169847
13841 1040 .9529756
13925 1040 1.962084
13952 1040 101.9286
14001 1040 3.96091
14025 1040 .3278192
14062 1040 .9200787
14160 1040 4.657192
14227 1040 1
14288 1040 .8623329
14327 1040 1
14387 1040 1
14409 1040 2.802568
14551 1040 4.853646
14553 1040 3.985782
14688 1040 4.687051
14879 1040 .115397
14999 1040 1
15021 1040 11.73907
15129 1040 .9175249
15130 1040 .9755456
1 1041 1.5644496
57 1041 14.0217169
70 1041 .9785
74 1041 .9704638
101 1041 1.8823015
109 1041 .891461
121 1041 15.4589288
134 1041 3.812376
135 1041 2.5598971
136 1041 2.8870984
137 1041 3.2629073
138 1041 1.8763753
148 1041 .418309
158 1041 .9272443
160 1041 2.8399573
163 1041 3.873052
206 1041 .9647034
289 1041 .9143999
297 1041 3.8056539
298 1041 22.120152
299 1041 1.7817997
337 1041 .8974317
341 1041 .9412741
351 1041 2.8834944
399 1041 .934903
441 1041 .8772774
461 1041 2.9058121
465 1041 .9090452
594 1041 .9757313
701 1041 4.8327301
711 1041 .9780034
876 1041 .9452429
945 1041 1
1017 1041 .9437358
1031 1041 .7945648
1219 1041 .9063762
1377 1041 5.796087
1407 1041 .9291328
1441 1041 .8247674
1510 1041 1
1519 1041 .8783159
1557 1041 .6032571
1603 1041 .3732435
1624 1041 1.9614904
1639 1041 .9546013
1720 1041 1.724487
1876 1041 .8191062
1911 1041 .7650764
1956 1041 .7682942
1960 1041 .7705911
1975 1041 .8992974
2060 1041 .7844314
2150 1041 .3312583
2216 1041 .9772484
2221 1041 2
2366 1041 1.915984
2371 1041 .9444521
2403 1041 1.797481
2527 1041 .9145741
2534 1041 .9431778
2590 1041 1
2594 1041 .9291729
2599 1041 1.9653271
2718 1041 .9770063
2769 1041 1.9481567
2842 1041 .9370788
2879 1041 .8604405
2928 1041 1
2976 1041 .8127538
3018 1041 .9666649
3075 1041 1
3085 1041 .8755766
3099 1041 1
3203 1041 .9772616
3274 1041 2.878504
3286 1041 .9514103
3294 1041 1
3331 1041 1.9542827
3504 1041 .9606865
3554 1041 1
3559 1041 1
3567 1041 .9827197
3572 1041 .9048322
3577 1041 .8535833
3726 1041 .9122558
3819 1041 .9927754
3833 1041 1.9392073
3840 1041 .9802673
3899 1041 .9391453
3907 1041 3.9607345
3990 1041 2.8943191
4039 1041 .9725135
4050 1041 .9481526
4066 1041 .9543119
4068 1041 1.8927855
4099 1041 .7358505
4122 1041 .9545759
4207 1041 .9346385
4235 1041 .8402474
4271 1041 .8711141
4302 1041 .894035
4537 1041 1.9801275
4620 1041 1
4803 1041 1.8821638
4813 1041 .8919644
4867 1041 .9224092
4891 1041 .8837379
5112 1041 42.05653
5149 1041 .9876153
5247 1041 1
5311 1041 .9132144
5449 1041 .9655208
5458 1041 1.968184
5516 1041 1
5547 1041 .9405538
5765 1041 .8931895
5791 1041 .976636
5933 1041 .8781727
5964 1041 1
6022 1041 .9667949
6062 1041 1
6195 1041 .9290684
6218 1041 1.984482
6220 1041 1
6252 1041 .9700793
6297 1041 .6859685
6401 1041 .9024746
6418 1041 .9494648
6432 1041 1.970731
6524 1041 2.954163
6630 1041 .8346545
6736 1041 .8863737
6812 1041 1
6842 1041 .9184405
6972 1041 1.934566
6981 1041 1.976101
7053 1041 1.825572
7060 1041 .8166882
7087 1041 .9487513
7183 1041 .450639
7229 1041 .7059051
7396 1041 .9397938
7409 1041 .8003006
7440 1041 1.875791
7442 1041 1
7456 1041 1
7512 1041 1
7685 1041 .9692889
7854 1041 1
7863 1041 1
7873 1041 .9638997
7910 1041 .9692579
8034 1041 .9338529
8066 1041 1.963212
8074 1041 1
8086 1041 .942466
8128 1041 .8072466
8309 1041 .69952
8322 1041 3.724372
8323 1041 .9070777
8326 1041 .9163836
8424 1041 .9150092
8512 1041 .9267976
8614 1041 .9171354
8727 1041 .961678
8758 1041 .8667448
8761 1041 41.40708
8795 1041 .8775453
8799 1041 1
8851 1041 .7803548
8885 1041 1.822548
8899 1041 .9592519
8966 1041 .9197331
8989 1041 1
9030 1041 .8215087
9117 1041 1
9196 1041 .9711046
9214 1041 .941368
9239 1041 .8943381
9295 1041 .846675
9314 1041 1
9318 1041 2.730772
9369 1041 4.348805
9388 1041 .7020605
9428 1041 3.829489
9512 1041 .9295898
9513 1041 .9382997
9808 1041 .9645565
9862 1041 .9316299
9914 1041 .7470725
9925 1041 1
9970 1041 5.8602
9992 1041 .9550327
10010 1041 .9493222
10022 1041 1.880756
10070 1041 1.972753
10081 1041 .9956558
10093 1041 1.916013
10114 1041 .9387478
10349 1041 .934077
10351 1041 .3896897
10368 1041 .9673023
10380 1041 .9803348
10435 1041 .9368361
10506 1041 .9401248
10533 1041 .9007494
10586 1041 1.940789
10647 1041 .9554606
10648 1041 11.36095
10666 1041 1.909451
10739 1041 1
10911 1041 .9499416
11137 1041 .973082
11159 1041 1
11335 1041 .9635885
11345 1041 .9934152
11389 1041 .9472178
11393 1041 2.96973
11397 1041 .9547098
11420 1041 .8705485
11434 1041 .9704877
11462 1041 .8265155
11483 1041 1
11502 1041 1.862987
11537 1041 1
11567 1041 1.912572
11605 1041 1
11609 1041 1
11674 1041 1.797158
11722 1041 .9398055
11746 1041 1.914876
11801 1041 .9075098
11810 1041 .9337206
11879 1041 .9222553
11887 1041 .8596982
11952 1041 .8189585
11953 1041 1
12159 1041 1.952856
12218 1041 .9600788
12227 1041 .952943
12267 1041 .9107682
12293 1041 .9532718
12343 1041 2
12349 1041 3.949179
12381 1041 1.526216
12383 1041 24.79875
12395 1041 1.927028
12454 1041 .6795232
12468 1041 7.807367
12481 1041 2
12525 1041 6.491203
12546 1041 1
12570 1041 .7735305
12578 1041 .8271497
12591 1041 .7411576
12597 1041 1.984034
12621 1041 1.8316
12625 1041 .9585574
12685 1041 2.538852
12691 1041 18.38515
12749 1041 5.527042
12822 1041 .843876
12856 1041 .8463745
12885 1041 1.966971
12911 1041 4.917939
12915 1041 2.712788
12927 1041 .8092564
12972 1041 .5609278
12992 1041 1.823323
13003 1041 1.942131
13184 1041 1.840821
13227 1041 .8566078
13241 1041 .7887204
13273 1041 9.147131
13320 1041 .9577527
13354 1041 .6320077
13355 1041 .8571883
13393 1041 11.26188
13422 1041 .986012
13484 1041 .3953965
13499 1041 1.970296
13580 1041 .8946834
13640 1041 15.65308
13642 1041 .9466665
13661 1041 .7690665
13719 1041 1.937815
13732 1041 2.816706
13746 1041 .9523466
13747 1041 20.1915
13752 1041 .699511
13770 1041 .9354647
13833 1041 2.888415
13835 1041 .3386836
13855 1041 .9282455
13877 1041 5.007501
13906 1041 .9073003
14001 1041 1.970157
14025 1041 .8559618
14127 1041 .7556629
14130 1041 .7678714
14148 1041 .8531071
14171 1041 2.797516
14380 1041 4.730529
14404 1041 .9454317
14409 1041 .8741365
14442 1041 .9741921
14455 1041 .9356182
14483 1041 .9614487
14492 1041 35.88808
14653 1041 .987328
14688 1041 1.447549
14793 1041 .9234907
14966 1041 .7273395
14974 1041 .9704972
14978 1041 .9091884
14982 1041 1.923992
15045 1041 .8745198
15051 1041 1.967935
15100 1041 6.848641
15195 1041 .7748908
1 1042 32.80098897
2 1042 11.75501086
11 1042 3.77732271
29 1042 .94513654
57 1042 51.96321587
62 1042 .87842509
70 1042 .89145053
73 1042 .54789088
88 1042 2.69006638
101 1042 1.40576258
117 1042 1.37444972
121 1042 27.26823474
134 1042 9.05272221
135 1042 11.77800425
136 1042 34.38117182
137 1042 8.27855917
138 1042 1.32703266
148 1042 .06315301
153 1042 1.51375517
157 1042 6.29331022
160 1042 4.19197467
161 1042 1.60282272
163 1042 7.35906396
165 1042 4.57316304
193 1042 2.33759801
202 1042 .53480574
204 1042 .53473642
210 1042 .34149073
220 1042 .79133278
243 1042 1
246 1042 .81720948
251 1042 .91206882
252 1042 1
263 1042 2.89823741
278 1042 1
281 1042 1
288 1042 8.68267504
289 1042 .56782146
297 1042 3.01878368
298 1042 121.46019586
299 1042 19.84953885
315 1042 .3313735
331 1042 .64502164
337 1042 2.48215204
340 1042 1.38393092
341 1042 2.70350436
351 1042 2.41178537
369 1042 1.91718212
373 1042 .49651718
389 1042 .91611754
393 1042 .91418332
403 1042 1
436 1042 .22277585
437 1042 .84632888
438 1042 .84046933
449 1042 .84503044
455 1042 .79404354
477 1042 3.71186066
480 1042 .65912573
482 1042 .84773744
490 1042 1
564 1042 .45397905
579 1042 .82034175
583 1042 1.8428361
584 1042 .88198212
589 1042 .79098321
605 1042 .73809838
609 1042 1.61137448
612 1042 .19936039
613 1042 .6877304
622 1042 1.2346051
639 1042 1
701 1042 8.15548635
706 1042 1
740 1042 .65463704
744 1042 .33773803
776 1042 4.71804744
777 1042 .48616617
783 1042 1
785 1042 1.69824499
796 1042 1
825 1042 1
846 1042 .57157209
860 1042 1
883 1042 1.84471404
905 1042 2.98786752
920 1042 7.10787807
947 1042 .86992133
956 1042 .81018369
966 1042 4.92408544
977 1042 .17989247
987 1042 1
1019 1042 .92083587
1021 1042 .30709182
1031 1042 8.96279698
1033 1042 2.70148437
1038 1042 1
1091 1042 1
1103 1042 1
1170 1042 .62059099
1195 1042 .55520787
1196 1042 2.88516024
1205 1042 .88387354
1225 1042 .4887235
1230 1042 .06792538
1244 1042 .93004714
1249 1042 1
1265 1042 .27788891
1284 1042 1.66451158
1301 1042 1.76087387
1335 1042 .88499034
1356 1042 1.38188086
1377 1042 8.97048199
1384 1042 .59623114
1441 1042 1.11528396
1473 1042 2.36370672
1474 1042 .55606454
1501 1042 1.86131
1516 1042 .57543184
1519 1042 .38563991
1529 1042 .31664948
1536 1042 2
1537 1042 .19259751
1556 1042 3.2533204
1557 1042 14.99692046
1561 1042 .5344033
1584 1042 .57894933
1705 1042 .34361745
1710 1042 1
1720 1042 16.60898714
1726 1042 2.61961239
1734 1042 2.67997562
1777 1042 .50960721
1790 1042 1
1801 1042 .46183334
1812 1042 .49716547
1826 1042 1
1860 1042 .29663934
1871 1042 1
1876 1042 11.08670189
1884 1042 1
1911 1042 .81391538
1922 1042 .57137664
1925 1042 .74559783
1933 1042 .30165883
1934 1042 .83619422
1956 1042 1.8301616
1963 1042 .91481569
1972 1042 5.80041741
1980 1042 1.84871127
1985 1042 .87438542
2025 1042 1
2059 1042 .65197026
2060 1042 6.91163518
2079 1042 2
2191 1042 1.94364815
2194 1042 .92999299
2206 1042 .4269452
2221 1042 2
2238 1042 .68082638
2253 1042 .72229149
2255 1042 .53714309
2258 1042 1
2266 1042 1
2268 1042 .8865699
2301 1042 .4405447
2304 1042 1.73919457
2317 1042 1
2347 1042 2
2351 1042 1
2366 1042 1.57581923
2370 1042 .61495782
2376 1042 1.33669345
2387 1042 .71645673
2399 1042 1
2403 1042 3.97752039
2410 1042 1
2463 1042 2.91748805
2513 1042 .85856905
2522 1042 7.83575837
2523 1042 1
2542 1042 .62992409
2548 1042 .86041786
2549 1042 .72170526
2577 1042 1.30383209
2592 1042 1.68816537
2594 1042 .64240723
2599 1042 1.82494302
2612 1042 1.75479702
2623 1042 1
2624 1042 .33426121
2630 1042 1
2664 1042 1.95713184
2683 1042 .2976269
2696 1042 1
2702 1042 1
2704 1042 .76307983
2707 1042 .85363615
2737 1042 1.64036131
2741 1042 .84171215
2764 1042 .5306655
2766 1042 1.64592629
2769 1042 .73825326
2770 1042 1.74908358
2792 1042 .80779328
2793 1042 1
2797 1042 1
2804 1042 .20054336
2808 1042 .77122004
2827 1042 3.66586617
2830 1042 .46605322
2842 1042 .68232287
2845 1042 2.1796117
2849 1042 .65201432
2879 1042 .29539065
2886 1042 .7352551
2889 1042 .78652581
2893 1042 6.42039098
2907 1042 4.73652318
2932 1042 .70175622
2940 1042 .47222598
3000 1042 .92025036
3007 1042 9.34047275
3018 1042 .83169759
3019 1042 1
3028 1042 1.01070867
3048 1042 1
3085 1042 1.37180975
3098 1042 .6233773
3104 1042 1.55086186
3196 1042 3.43356387
3203 1042 1.88519824
3206 1042 .51704067
3236 1042 2
3272 1042 1.51066091
3274 1042 .38659003
3297 1042 1
3336 1042 .63667711
3338 1042 .31122634
3368 1042 .59476387
3373 1042 2.76051542
3383 1042 .72517423
3411 1042 1.48888609
3413 1042 .56931465
3414 1042 .83175057
3425 1042 .61323077
3448 1042 .3851191
3454 1042 .71013803
3504 1042 .80151373
3527 1042 2.96720489
3573 1042 .66166396
3576 1042 .16524759
3577 1042 1.26077003
3597 1042 2.46384797
3619 1042 1.74682977
3636 1042 1.71718259
3653 1042 2.27760754
3654 1042 1.82087417
3712 1042 5.5295376
3726 1042 .55699606
3743 1042 2.018168
3799 1042 .51690223
3809 1042 1.39144359
3812 1042 3.34912447
3820 1042 11.75761355
3840 1042 .90037355
3874 1042 1
3892 1042 .71192791
3899 1042 1.69275638
3907 1042 1.80175583
3913 1042 .6130138
3949 1042 1.51035079
3992 1042 .62912902
4008 1042 1
4012 1042 1
4031 1042 .38953674
4035 1042 .32591703
4050 1042 7.73823243
4064 1042 .62223456
4065 1042 .99588475
4066 1042 .76932963
4067 1042 1.67739681
4068 1042 .45869423
4084 1042 .78875076
4086 1042 1.12082028
4096 1042 1
4097 1042 1.64235479
4134 1042 .64274934
4137 1042 .58568736
4143 1042 1.79063024
4151 1042 1
4163 1042 .64870086
4183 1042 .90607561
4185 1042 1
4197 1042 .53500409
4205 1042 1.44220034
4212 1042 1
4216 1042 1
4271 1042 1.34927945
4272 1042 1
4302 1042 1.46500299
4315 1042 1.76337985
4326 1042 .19263341
4343 1042 4.7069568
4344 1042 1
4356 1042 1.74958483
4366 1042 1.78519584
4402 1042 .55348634
4406 1042 2.06656505
4414 1042 .5378288
4417 1042 .82728735
4448 1042 .70229172
4462 1042 .80000801
4464 1042 1.87102535
4476 1042 .27125395
4492 1042 1
4512 1042 .44651708
4514 1042 .55442142
4533 1042 1.94197016
4537 1042 3.89966741
4575 1042 .76970619
4579 1042 1
4587 1042 .71911748
4664 1042 .61191259
4678 1042 4.31757254
4682 1042 1
4709 1042 .46784132
4726 1042 .7868076
4733 1042 .6959166
4787 1042 1
4798 1042 1.84845997
4826 1042 1
4850 1042 2
4864 1042 .09285057
4867 1042 .60825879
4868 1042 2.57643261
4880 1042 1.91715992
4891 1042 4.41301487
4902 1042 1.78181385
4904 1042 .78192908
4925 1042 1
4926 1042 1.3116981
4940 1042 .80389735
4944 1042 1.74741346
4953 1042 1.58968059
4971 1042 .80833228
4983 1042 .85755522
4991 1042 .29965279
5001 1042 1
5017 1042 1.147418
5049 1042 4.663456
5063 1042 .8235725
5097 1042 2
5112 1042 23.84611
5163 1042 1
5165 1042 .1650375
5213 1042 .5472491
5214 1042 .05767319
5216 1042 1.543595
5220 1042 2
5221 1042 .8208698
5234 1042 1
5250 1042 .3431312
5253 1042 2.49228
5257 1042 1
5295 1042 1
5311 1042 6.561836
5332 1042 2.894214
5352 1042 .367709
5370 1042 2.631739
5390 1042 1
5404 1042 .2360821
5427 1042 .5885613
5456 1042 1
5458 1042 3.839365
5466 1042 .5516832
5527 1042 2
5540 1042 .7869398
5541 1042 2.494343
5546 1042 .7023934
5547 1042 .6998675
5588 1042 .6158529
5589 1042 .8305583
5597 1042 1
5603 1042 2.600769
5606 1042 1
5632 1042 .2740051
5633 1042 .6176873
5643 1042 1
5655 1042 7.380705
5669 1042 .8958741
5686 1042 1.815959
5729 1042 1
5742 1042 1
5756 1042 3.758789
5765 1042 5.460734
5780 1042 .5386225
5783 1042 1
5791 1042 2.88204
5808 1042 .2857739
5821 1042 .1987008
5835 1042 2.735295
5847 1042 1
5850 1042 .8734648
5853 1042 1.029808
5880 1042 1.732109
5933 1042 1.384917
6000 1042 3.762174
6005 1042 1.831904
6014 1042 .4236301
6017 1042 .6707275
6020 1042 1
6022 1042 1.832354
6037 1042 .5194018
6069 1042 .7842841
6070 1042 1
6080 1042 .7266497
6091 1042 .8587482
6124 1042 1.903062
6141 1042 1
6173 1042 .7272906
6182 1042 3.129606
6195 1042 1.64188
6201 1042 1
6256 1042 1.393307
6257 1042 .4005501
6267 1042 1.550585
6273 1042 1.718811
6327 1042 .5462241
6329 1042 .7194572
6342 1042 1.697885
6349 1042 .6046162
6354 1042 .7564904
6358 1042 1.402581
6381 1042 1.733109
6393 1042 1
6401 1042 .5076128
6418 1042 .7448574
6429 1042 .7625241
6441 1042 1
6449 1042 1.847465
6465 1042 .2909952
6484 1042 1
6513 1042 .833072
6514 1042 1.694645
6550 1042 1
6554 1042 .3026367
6566 1042 1.786082
6603 1042 1
6610 1042 .7788696
6614 1042 .7251707
6623 1042 .8551716
6640 1042 5.853481
6650 1042 1.664449
6663 1042 1
6667 1042 1.364395
6672 1042 .8431739
6693 1042 .8091444
6733 1042 .4140666
6736 1042 2.426322
6761 1042 1
6800 1042 1
6814 1042 1.652809
6816 1042 1.801788
6842 1042 .5882215
6865 1042 .8387631
6866 1042 .7415349
6877 1042 1
6892 1042 1
6895 1042 .3198339
6903 1042 .2766618
6908 1042 .7706965
6924 1042 1
6970 1042 .4115442
6981 1042 1.879339
6996 1042 1
7026 1042 .4201627
7041 1042 1.853414
7053 1042 6.119349
7054 1042 3.704584
7055 1042 .8272075
7081 1042 1
7087 1042 .7412551
7099 1042 1
7107 1042 1.827554
7120 1042 2
7141 1042 .8159037
7166 1042 .4475569
7206 1042 1
7220 1042 1
7228 1042 2.680879
7229 1042 7.515171
7231 1042 1
7233 1042 .03019104
7246 1042 .416355
7252 1042 1
7257 1042 1.648606
7287 1042 1
7319 1042 .8135426
7336 1042 .6952402
7350 1042 1
7358 1042 1
7389 1042 1
7396 1042 1.69603
7400 1042 .6620462
7419 1042 .632494
7422 1042 .8444469
7440 1042 .3728916
7531 1042 .7041945
7539 1042 1
7545 1042 1.827772
7546 1042 1.61499
7551 1042 3.039187
7555 1042 .7099079
7558 1042 .7823619
7561 1042 1
7676 1042 .65849
7684 1042 .911026
7691 1042 .756378
7723 1042 .7210254
7743 1042 .5602307
7783 1042 .2577666
7805 1042 .2567196
7875 1042 1
7880 1042 1.415089
7886 1042 2.721733
7888 1042 1
7900 1042 2.658558
7902 1042 1
7910 1042 .8447888
7936 1042 1.76247
7938 1042 .5581805
7960 1042 .5984503
7983 1042 1.401864
7989 1042 1
8021 1042 1
8023 1042 1
8024 1042 .4149247
8029 1042 .7813359
8034 1042 4.666036
8040 1042 .8594549
8058 1042 .4875993
8086 1042 3.709522
8097 1042 .7433452
8128 1042 3.026825
8134 1042 2
8140 1042 1.758659
8142 1042 1
8144 1042 1
8182 1042 1
8184 1042 3.97014
8199 1042 1.756965
8203 1042 .9133879
8212 1042 1
8228 1042 1
8236 1042 2.312343
8238 1042 .04256912
8262 1042 1
8318 1042 .6915757
8321 1042 1
8322 1042 9.608407
8323 1042 1.530853
8346 1042 .7418078
8356 1042 .7086758
8367 1042 .9177873
8376 1042 .3840317
8380 1042 1.649385
8382 1042 1
8424 1042 3.570897
8441 1042 2.612242
8462 1042 1.788098
8469 1042 1
8491 1042 .5437042
8498 1042 2.60187
8562 1042 1
8563 1042 1
8565 1042 2.743711
8576 1042 .6081177
8579 1042 1.867688
8587 1042 .5592931
8594 1042 .5899774
8614 1042 2.581632
8626 1042 1
8665 1042 1.990902
8678 1042 .5883894
8693 1042 .8389349
8711 1042 1.523658
8720 1042 .7666423
8761 1042 296.4207
8768 1042 1.178478
8770 1042 .6620148
8805 1042 .7871599
8815 1042 .636118
8825 1042 .3853527
8841 1042 3
8851 1042 1.891053
8861 1042 1
8864 1042 .8484934
8872 1042 4.647896
8876 1042 .3118437
8877 1042 1
8884 1042 1.718014
8885 1042 7.104078
8888 1042 .6284686
8890 1042 4.743587
8891 1042 .8312233
8899 1042 1.794271
8925 1042 .6097092
8929 1042 .7091989
8939 1042 1
8943 1042 1
8966 1042 3.594748
8971 1042 .7449561
9033 1042 11.30693
9051 1042 1
9057 1042 .7110374
9059 1042 .6032359
9101 1042 .7590803
9145 1042 1
9151 1042 .6648906
9182 1042 2.634545
9244 1042 .8884063
9271 1042 2.562057
9295 1042 1.225891
9318 1042 10.64072
9333 1042 1.850062
9351 1042 .6870383
9353 1042 .5532833
9362 1042 .4320376
9369 1042 73.66343
9394 1042 .7975945
9407 1042 .3988128
9412 1042 2.378756
9428 1042 4.139125
9444 1042 .5616086
9459 1042 .687003
9464 1042 1
9465 1042 1
9494 1042 .5116071
9497 1042 2.409927
9502 1042 .05685845
9522 1042 .610134
9567 1042 .8346225
9571 1042 3.03717
9576 1042 2.456283
9578 1042 .8096285
9589 1042 .4740181
9603 1042 4.832192
9610 1042 .2657521
9611 1042 .8126809
9629 1042 1
9688 1042 .8079669
9699 1042 .5319294
9700 1042 2
9760 1042 .7635297
9763 1042 .5939318
9764 1042 1.826667
9765 1042 .6028906
9785 1042 1.653596
9795 1042 1
9803 1042 4.846083
9829 1042 3.410467
9844 1042 .6136992
9859 1042 1.330822
9860 1042 .7750665
9886 1042 .4273133
9892 1042 .4683405
9924 1042 .7004274
9935 1042 1.894995
9959 1042 .7316095
9960 1042 1
9970 1042 8.294176
9988 1042 1.86148
9992 1042 1.772969
10007 1042 1.64732
10010 1042 2.744137
10022 1042 1.397961
10030 1042 1
10046 1042 .3781628
10051 1042 1
10066 1042 1.301226
10080 1042 3.726712
10081 1042 2.978067
10093 1042 .5759641
10109 1042 .3187942
10113 1042 1
10116 1042 .3168226
10152 1042 3.569487
10164 1042 1
10169 1042 .6133942
10196 1042 2.60691
10204 1042 .8522276
10227 1042 4.307379
10243 1042 1.585575
10260 1042 2
10273 1042 1
10286 1042 .6646898
10291 1042 3.343331
10312 1042 1
10318 1042 .4824282
10351 1042 13.82104
10358 1042 5.609072
10379 1042 1
10389 1042 .2563551
10390 1042 1
10395 1042 .7384929
10418 1042 1.830004
10435 1042 2.681097
10447 1042 .8223109
10458 1042 .9410849
10471 1042 .306224
10493 1042 .5340836
10505 1042 .8003545
10506 1042 .6977016
10519 1042 1.5663
10520 1042 .9246732
10533 1042 2.498902
10556 1042 .5724865
10560 1042 .7266724
10573 1042 1
10583 1042 .2254254
10586 1042 1.701055
10588 1042 .6219818
10594 1042 .7030096
10604 1042 .5441483
10629 1042 1
10631 1042 .8237463
10632 1042 .6213842
10647 1042 .775129
10648 1042 45.77354
10664 1042 .2913789
10666 1042 1.542833
10738 1042 .7830807
10769 1042 .7482573
10784 1042 .5245953
10806 1042 1
10868 1042 1
10886 1042 .5807293
10891 1042 1.006533
10901 1042 .8340232
10911 1042 6.747265
10933 1042 .7536128
10942 1042 4.292683
10966 1042 1.744442
11025 1042 1
11044 1042 2.188023
11052 1042 .6066557
11098 1042 .6921629
11135 1042 1
11163 1042 1.158249
11209 1042 .5991611
11223 1042 .6502473
11245 1042 .7010157
11258 1042 .8537355
11322 1042 1
11335 1042 .8161652
11343 1042 .9088127
11344 1042 2
11349 1042 .4072522
11361 1042 .6448368
11386 1042 3.820989
11389 1042 .7335126
11393 1042 .8471738
11420 1042 .3464239
11427 1042 1.633068
11452 1042 3.848962
11476 1042 1.961017
11502 1042 1.30825
11531 1042 .5491135
11548 1042 1.765261
11557 1042 2.378293
11575 1042 .4557553
11612 1042 1.306387
11623 1042 .6954644
11666 1042 .8509935
11674 1042 .9758915
11676 1042 .8092337
11680 1042 1.480015
11685 1042 4.651317
11686 1042 1
11722 1042 .6960895
11726 1042 1
11736 1042 .8317353
11746 1042 4.570227
11758 1042 .6303415
11765 1042 .5680499
11810 1042 .6653679
11819 1042 .1616867
11838 1042 .6126929
11857 1042 6.201735
11867 1042 .6720522
11884 1042 1
11886 1042 .05763917
11933 1042 .72731
11950 1042 .7371314
11952 1042 2.085956
11975 1042 .8956719
11979 1042 .8771255
11993 1042 1.559941
11995 1042 .646597
11996 1042 .8090604
12003 1042 1.712173
12022 1042 1
12047 1042 .8091048
12065 1042 1
12066 1042 1
12081 1042 1
12084 1042 .7792961
12087 1042 1
12104 1042 .1259717
12139 1042 1.424223
12142 1042 .2053041
12157 1042 .6769066
12159 1042 5.761981
12161 1042 1.57526
12166 1042 1.806061
12189 1042 .3994871
12199 1042 .5769688
12208 1042 1.465947
12218 1042 3.798446
12227 1042 4.762418
12229 1042 .2871588
12244 1042 1.561947
12267 1042 4.549486
12289 1042 1
12293 1042 .7640782
12298 1042 .8358737
12300 1042 2.700535
12315 1042 .495975
12332 1042 1.682711
12349 1042 1.743413
12355 1042 .6137621
12376 1042 1.737643
12381 1042 37.60796
12382 1042 1.690302
12383 1042 99.8375
12395 1042 5.631579
12414 1042 3
12450 1042 3.785847
12454 1042 8.381974
12468 1042 22.02743
12499 1042 2.29349
12518 1042 .5812142
12525 1042 68.43118
12569 1042 .6974768
12578 1042 1.127312
12591 1042 2.693154
12597 1042 1.919392
12621 1042 3.149781
12645 1042 .9387907
12648 1042 1.025386
12681 1042 2.30174
12685 1042 13.67175
12691 1042 177.6029
12729 1042 .7639872
12745 1042 1.870442
12749 1042 44.56332
12762 1042 1
12776 1042 .7023536
12785 1042 .5809262
12814 1042 1.885711
12822 1042 3.21176
12856 1042 1.224374
12869 1042 .9006871
12883 1042 .5635124
12911 1042 1.585689
12919 1042 .6599276
12927 1042 .03697196
12935 1042 .6988494
12972 1042 15.78321
12973 1042 1.182647
12992 1042 2.107993
13013 1042 10.28317
13068 1042 .8685995
13076 1042 .8241873
13078 1042 2.233556
13184 1042 3.196335
13204 1042 .6151391
13241 1042 1.933289
13252 1042 .2108418
13273 1042 65.59641
13289 1042 .5509774
13342 1042 1.737629
13345 1042 1
13354 1042 14.14208
13358 1042 1.834713
13359 1042 .8106399
13363 1042 .7444133
13374 1042 .9009858
13393 1042 48.17578
13416 1042 2.714461
13425 1042 .7123834
13484 1042 11.94747
13499 1042 1.850032
13513 1042 .6178034
13515 1042 .9193897
13533 1042 .736574
13537 1042 2.317568
13568 1042 .7726041
13573 1042 2.027381
13580 1042 6.468277
13584 1042 3.76274
13628 1042 1
13640 1042 67.15085
13661 1042 3.834061
13667 1042 .3059156
13697 1042 1
13719 1042 .6860373
13725 1042 .2609487
13731 1042 .832486
13732 1042 2.074585
13746 1042 1.759407
13747 1042 109.7228
13770 1042 1.674173
13833 1042 2.436627
13835 1042 19.66114
13836 1042 2.42853
13837 1042 .525479
13855 1042 3.637725
13859 1042 2.775682
13877 1042 16.98906
13886 1042 .4144187
13906 1042 1.531977
13940 1042 .8705853
13961 1042 .9526478
13997 1042 .6928788
14001 1042 .8493259
14006 1042 1.419646
14025 1042 8.272779
14068 1042 .6860838
14079 1042 2.008274
14087 1042 .9177336
14127 1042 .7663885
14130 1042 2.828027
14139 1042 3.837129
14148 1042 3.258366
14154 1042 .4618393
14160 1042 .08596694
14171 1042 2.977695
14172 1042 .6304721
14199 1042 1
14222 1042 1.873466
14227 1042 2
14270 1042 .21874
14277 1042 4.531856
14288 1042 .5127675
14294 1042 1.71486
14309 1042 .6946481
14315 1042 1.4528
14320 1042 .1515451
14340 1042 2.422204
14354 1042 .732517
14357 1042 .6281869
14380 1042 2.639493
14404 1042 .7244953
14419 1042 .297084
14458 1042 1.687879
14482 1042 1.863782
14492 1042 164.1909
14497 1042 1
14545 1042 .7646613
14553 1042 2.917204
14569 1042 1.526425
14575 1042 8.397537
14603 1042 2.169287
14605 1042 .7513225
14645 1042 .9379884
14653 1042 .9360213
14672 1042 .4150257
14683 1042 1
14756 1042 4.228396
14793 1042 1.613719
14806 1042 .1110696
14870 1042 2.469329
14876 1042 1
14878 1042 1.3945
14879 1042 1.969478
14885 1042 7.217413
14900 1042 .4463505
14943 1042 1
14959 1042 1
14960 1042 4.115823
14966 1042 13.62339
14978 1042 4.54151
14981 1042 .5474849
14982 1042 .6162501
15008 1042 .8250891
15021 1042 3.463215
15028 1042 1.793608
15042 1042 .2086311
15044 1042 .6169517
15045 1042 3.366475
15074 1042 .901759
15100 1042 6.235819
15126 1042 1.715038
15128 1042 .6765917
15156 1042 .6992967
15159 1042 .4639752
15186 1042 .9420893
15190 1042 .6125437
15192 1042 1.155844
15195 1042 4.863466
15198 1042 .1487409
15245 1042 4.343559
2 1043 3.926156
8 1043 17.19244
13 1043 17.6085
29 1043 4.090146
57 1043 5.030286
82 1043 234.3345
95 1043 1.214328
101 1043 1.487451
109 1043 .5273387
117 1043 .4604426
135 1043 2.083457
156 1043 47.52839
157 1043 .3904572
193 1043 .4286568
299 1043 2.695028
337 1043 .5533393
341 1043 1.744263
351 1043 2.492646
436 1043 .329619
441 1043 .4655722
453 1043 .2423018
456 1043 .7333376
483 1043 .7780475
583 1043 1.864441
606 1043 .7957938
612 1043 .3094224
660 1043 .6386712
694 1043 .5893754
741 1043 1
776 1043 .7568068
825 1043 1
860 1043 1
905 1043 1.127003
920 1043 2.230516
1031 1043 3.105379
1046 1043 .8006646
1086 1043 .2363235
1145 1043 .6450937
1164 1043 1
1195 1043 .6163524
1225 1043 4.559007
1245 1043 .2842167
1301 1043 .793746
1335 1043 .03826802
1395 1043 .6912052
1441 1043 2.236904
1537 1043 1.303589
1557 1043 1.272279
1564 1043 .4323232
1592 1043 1
1635 1043 1.061887
1654 1043 .6448889
1705 1043 1.433849
1734 1043 5.861436
1763 1043 .1014247
1796 1043 1
1860 1043 3.393329
1911 1043 5.976964
1960 1043 .0009788713
1972 1043 2.965321
1975 1043 .5614641
2060 1043 .06125006
2081 1043 .6347398
2209 1043 434.3731
2403 1043 2.118078
2671 1043 5.411259
2683 1043 .3941804
2704 1043 .7956487
2741 1043 .8634716
2808 1043 1.940137
2845 1043 .2923885
3000 1043 .06868093
3007 1043 2.431136
3085 1043 1.458166
3181 1043 1.732994
3207 1043 1.251764
3211 1043 1
3220 1043 .8367922
3274 1043 1.470914
3304 1043 1
3411 1043 1.559148
3465 1043 1
3537 1043 .2163844
3538 1043 1
3573 1043 .7081742
3576 1043 2.279999
3599 1043 .8002218
3625 1043 .8093019
3653 1043 .3769131
3739 1043 .5193644
3743 1043 .1531381
3785 1043 .473783
3799 1043 .5833125
3809 1043 1.612568
3812 1043 1.438599
3887 1043 .5135771
3937 1043 .8234883
4035 1043 .4185816
4086 1043 2.241679
4162 1043 17.08114
4183 1043 4.056455
4241 1043 1.381918
4262 1043 1
4366 1043 .8147244
4514 1043 .615674
4641 1043 .4658995
4678 1043 5.411384
4709 1043 .5409959
4733 1043 .7377182
4793 1043 1
4803 1043 .4868516
4868 1043 4.634659
4874 1043 .3361392
4902 1043 .8118074
4926 1043 1.406317
4944 1043 .7821359
4945 1043 1
4947 1043 1
4956 1043 .770939
5016 1043 .2210224
5025 1043 1
5124 1043 .2864397
5152 1043 .5781391
5253 1043 .5620751
5254 1043 1
5331 1043 .6481006
5404 1043 1.341096
5427 1043 .6451208
5448 1043 1
5458 1043 .8614469
5577 1043 2.839837
5632 1043 .3738059
5652 1043 .714199
5655 1043 1.465838
5765 1043 .5348656
5784 1043 1
5860 1043 2.611066
5928 1043 1
5933 1043 1.469471
5982 1043 .1932896
6022 1043 .8553996
6069 1043 .813938
6083 1043 1.247884
6085 1043 1
6086 1043 271.0231
6115 1043 1.296438
6222 1043 3.49982
6256 1043 .4767077
6277 1043 2.553272
6280 1043 1.561104
6297 1043 2.632468
6329 1043 .8954903
6342 1043 .7394162
6345 1043 1
6401 1043 .5753001
6402 1043 1
6418 1043 .7799312
6439 1043 1.553138
6449 1043 .8684336
6467 1043 .5116086
6501 1043 1
6554 1043 11.67344
6591 1043 1
6646 1043 1
6667 1043 4.45177
6733 1043 .4946134
6903 1043 .3760973
7123 1043 1
7184 1043 1
7233 1043 .1635083
7246 1043 .4965873
7256 1043 .8786626
7266 1043 1
7409 1043 2.130357
7417 1043 .7879198
7531 1043 .7448582
7551 1043 1.171268
7634 1043 .6614519
7699 1043 1
7723 1043 2.759375
7860 1043 .7848417
7967 1043 .8402932
7988 1043 1.644186
8019 1043 .8821323
8128 1043 .160605
8197 1043 .292347
8210 1043 .7487879
8236 1043 2.544341
8318 1043 .733974
8322 1043 4.799706
8344 1043 1.412502
8380 1043 .6975832
8382 1043 1
8394 1043 1.378136
8498 1043 .6565999
8499 1043 1.280932
8589 1043 .854611
8614 1043 .6391444
8751 1043 2
8761 1043 38.16082
8768 1043 1.291411
8770 1043 3.708477
8815 1043 1.68614
8851 1043 1.043497
8966 1043 .6504569
9005 1043 1
9033 1043 1.402204
9172 1043 .803558
9208 1043 .4268453
9214 1043 .7446715
9295 1043 .3323063
9318 1043 1.827574
9340 1043 .2249259
9369 1043 6.809439
9408 1043 1
9497 1043 .4910428
9502 1043 1.18651
9539 1043 1
9571 1043 2.169528
9576 1043 1.531026
9610 1043 .3666874
9666 1043 1
9671 1043 .1195931
9803 1043 3.004709
9826 1043 2.772014
9859 1043 .4228122
9944 1043 1
9959 1043 .7685045
9961 1043 .4496257
9970 1043 1.391204
10045 1043 1
10048 1043 .4091602
10075 1043 .5150645
10200 1043 1.528032
10206 1043 .03250648
10227 1043 273.9767
10303 1043 1
10318 1043 .5535776
10358 1043 .6628117
10389 1043 .3585822
10583 1043 .3319043
10596 1043 3.455914
10600 1043 .7659515
10608 1043 .4395111
10632 1043 2.673432
10901 1043 1.85684
10942 1043 2.389916
11011 1043 .6562844
11098 1043 .7344805
11126 1043 .09232236
11304 1043 .3061077
11378 1043 1
11420 1043 .4362694
11502 1043 .4033431
11506 1043 .4265424
11531 1043 .6110958
11557 1043 .6012251
11581 1043 .8335316
11659 1043 .8589664
11674 1043 1.116673
11810 1043 .7113689
11839 1043 2.682524
11857 1043 .3114702
11911 1043 1
11918 1043 1
11933 1043 .764796
11950 1043 .7732673
11952 1043 1.211607
11995 1043 .6951785
12003 1043 .8892072
12050 1043 1
12093 1043 13.69421
12199 1043 .6351218
12230 1043 .7251062
12231 1043 1.350613
12267 1043 .6114168
12274 1043 1
12365 1043 .7414427
12376 1043 .773709
12381 1043 .9367851
12383 1043 6.059322
12451 1043 .6723753
12466 1043 1
12499 1043 .3906123
12591 1043 .8728031
12621 1043 1.266659
12648 1043 1.159364
12691 1043 5.193908
12745 1043 .8882517
12764 1043 1
12808 1043 .750576
12822 1043 .3201171
12898 1043 .799777
12915 1043 697.7183
13227 1043 8.375561
13273 1043 6.576434
13283 1043 1
13296 1043 1.366093
13330 1043 1
13342 1043 .7736965
13374 1043 .914597
13414 1043 .2123279
13482 1043 18.85563
13484 1043 1.367096
13513 1043 1.807811
13537 1043 1.411381
13568 1043 .8038637
13573 1043 1.161085
13580 1043 .5413714
13661 1043 .9943394
13667 1043 .4013297
13732 1043 .2017998
13747 1043 13.06013
13877 1043 1.677904
13886 1043 .4949172
13906 1043 .5963147
13952 1043 457.733
14025 1043 .3727481
14045 1043 5.444345
14127 1043 .9359701
14160 1043 11.34908
14227 1043 1
14320 1043 .2681801
14340 1043 .6390994
14380 1043 .8265187
14409 1043 1.451894
14448 1043 .2448088
14469 1043 .6857338
14485 1043 .621078
14492 1043 8.738823
14551 1043 5.618079
14605 1043 1.785508
14688 1043 2.594208
14806 1043 .2332687
14867 1043 .886391
14879 1043 2.111141
14904 1043 1.401796
14978 1043 .6045373
15041 1043 1.796238
15090 1043 .6686514
15130 1043 .7927376
15231 1043 .5722302
15245 1043 2.433798
1 1044 8.4514139
9 1044 .9319533
17 1044 .7699572
39 1044 1.9546717
57 1044 2.2487815
70 1044 .9729202
109 1044 2.8632926
113 1044 .9742104
121 1044 11.318508
134 1044 .7636831
135 1044 1.4456799
136 1044 5.5982739
137 1044 2.0716141
153 1044 .8786968
157 1044 .8237025
158 1044 .9083625
163 1044 .840106
165 1044 .8935172
202 1044 .8839482
289 1044 .8921847
297 1044 3.7552165
298 1044 9.3727628
299 1044 3.4656477
315 1044 1.8331981
337 1044 2.8708127
341 1044 1.9260334
354 1044 .116792
359 1044 1
389 1044 .9790739
399 1044 1.9180088
579 1044 .9551808
589 1044 .9478567
597 1044 2
605 1044 1.9346635
609 1044 .9030498
670 1044 .9567222
671 1044 .9226487
696 1044 .9467972
701 1044 5.7893196
744 1044 .8347859
776 1044 .9296614
825 1044 1
1013 1044 .8819073
1031 1044 .7412495
1051 1044 1.8971071
1189 1044 1
1195 1044 .8890379
1205 1044 1.97103
1225 1044 .8724521
1244 1044 1.9825489
1301 1044 .9403453
1356 1044 1.8457982
1377 1044 4.7431667
1379 1044 .5670689
1441 1044 .7792904
1474 1044 1.8892517
1515 1044 .9222383
1519 1044 .8467359
1557 1044 3.5002928
1561 1044 .8838478
1613 1044 .9797263
1644 1044 1.9178318
1695 1044 .7936148
1720 1044 7.6529848
1876 1044 7.77216
1934 1044 .9591355
1980 1044 .9622581
2055 1044 2
2060 1044 .7284862
2120 1044 .8813563
2195 1044 .9811398
2209 1044 .6371699
2221 1044 2
2238 1044 1.9203759
2247 1044 .9812781
2283 1044 2
2366 1044 1.8941799
2410 1044 1
2423 1044 1
2509 1044 .8829711
2514 1044 1
2521 1044 1.9730805
2522 1044 .9590267
2623 1044 1
2663 1044 .9499778
2674 1044 .930311
2769 1044 2.9347022
2770 1044 .937404
2826 1044 .7974494
2842 1044 .9207493
2845 1044 2.7953382
2849 1044 .9131882
2889 1044 .9467447
2893 1044 .8554052
2906 1044 .7037006
2907 1044 1.9342706
3000 1044 .7306354
3028 1044 1.5037326
3109 1044 .9244453
3126 1044 1
3150 1044 1
3162 1044 1
3171 1044 1
3206 1044 .8795164
3226 1044 .9020696
3272 1044 .8779248
3297 1044 1
3302 1044 1
3312 1044 1
3320 1044 .8778887
3331 1044 .942418
3336 1044 .909362
3573 1044 2.9155955
3576 1044 1.7917548
3597 1044 .8662464
3647 1044 .8002569
3662 1044 .8428244
3712 1044 .882634
3743 1044 .7550629
3812 1044 .8376264
3813 1044 1
3820 1044 5.6900625
3833 1044 .9234301
3840 1044 1.9751462
3875 1044 .925694
3892 1044 .9281348
3907 1044 2.9505441
3921 1044 .9669255
3990 1044 .8668924
4015 1044 .9606896
4050 1044 1.934697
4064 1044 1.9057591
4066 1044 4.9424548
4067 1044 .9195204
4068 1044 .8649607
4162 1044 .1557815
4179 1044 .9474632
4183 1044 .7270993
4194 1044 .7649171
4302 1044 .8665346
4315 1044 .9409705
4343 1044 .9268947
4346 1044 .8575228
4356 1044 .9375291
4402 1044 .8886085
4448 1044 .9257309
4462 1044 .9501081
4530 1044 .9850254
4532 1044 .8506467
4537 1044 1.9749701
4601 1044 1
4678 1044 .8297552
4727 1044 1.9557248
4798 1044 2.9621954
4817 1044 2
4868 1044 1.8943329
4891 1044 2.8535651
4899 1044 1.9573467
4940 1044 1.9510784
4977 1044 2.911095
5002 1044 1
5006 1044 .9178849
5015 1044 .9557788
5024 1044 .957861
5049 1044 .9160426
5073 1044 .9747559
5082 1044 1
5094 1044 1
5112 1044 69.73548
5124 1044 .7936176
5173 1044 1
5261 1044 1
5286 1044 .920541
5311 1044 1.890691
5349 1044 .9780088
5367 1044 .6671874
5463 1044 .9762765
5467 1044 1
5529 1044 .9439968
5561 1044 .9689039
5589 1044 .9577295
5648 1044 .9393437
5655 1044 .8455049
5756 1044 .6903559
5765 1044 3.86547
5780 1044 .8849004
5791 1044 .9705725
5801 1044 .9590768
5863 1044 1
6005 1044 .9580652
6019 1044 .913158
6058 1044 1
6061 1044 1
6066 1044 .9081151
6188 1044 1
6267 1044 1.887885
6273 1044 .9298518
6381 1044 .9334188
6395 1044 .8749046
6468 1044 1
6477 1044 1
6503 1044 .9810258
6514 1044 .9238233
6568 1044 1
6631 1044 .906861
6640 1044 1.963448
6650 1044 .9162904
6661 1044 1
6849 1044 .9242366
6851 1044 .8037257
6884 1044 .9142528
6908 1044 1.942796
6981 1044 .9698986
7027 1044 .901709
7053 1044 5.780304
7054 1044 .9263027
7141 1044 .9540736
7206 1044 1
7228 1044 .9203891
7257 1044 .9123378
7288 1044 .801868
7419 1044 .9083185
7457 1044 .5481201
7461 1044 .8685948
7505 1044 .9765575
7535 1044 .9207431
7551 1044 .7603066
7562 1044 1
7684 1044 .9778037
7691 1044 1.939224
7723 1044 .9304044
7776 1044 2.93167
7886 1044 2.681111
7908 1044 .9126129
7987 1044 1
8019 1044 .9659092
8034 1044 .9166862
8066 1044 .9536651
8084 1044 .9422376
8086 1044 .9275346
8104 1044 .7500384
8128 1044 2.757223
8175 1044 1
8199 1044 .9393702
8236 1044 .578981
8322 1044 3.65284
8424 1044 1.892952
8476 1044 .9688825
8579 1044 .9669922
8665 1044 .7482608
8674 1044 .8977762
8678 1044 .8973157
8720 1044 .9417844
8761 1044 34.13892
8768 1044 1.795055
8859 1044 .9380122
8885 1044 4.776495
8892 1044 .9570875
8899 1044 .9486768
8966 1044 .898902
9033 1044 .8271
9062 1044 .9258994
9244 1044 .9721608
9295 1044 1.806884
9318 1044 7.6609
9319 1044 1
9320 1044 1
9333 1044 .9625951
9341 1044 .8659381
9346 1044 .9327255
9351 1044 .6724561
9362 1044 .8583107
9369 1044 5.920281
9428 1044 .7852379
9494 1044 .8781609
9497 1044 1.852795
9512 1044 .9113167
9571 1044 .7598033
9576 1044 1.864359
9578 1044 2.952508
9662 1044 1
9699 1044 1.883231
9764 1044 .9567588
9765 1044 .9009333
9829 1044 .8529294
9858 1044 .9761003
9970 1044 1.823918
9988 1044 .9654436
10001 1044 .9378537
10010 1044 3.93617
10026 1044 3
10048 1044 .8291119
10081 1044 .9945283
10093 1044 .894216
10146 1044 .9047828
10148 1044 .9840109
10169 1044 .9035537
10204 1044 .9631353
10227 1044 2.341006
10291 1044 1.836181
10318 1044 .8708816
10351 1044 1.712252
10389 1044 .8144833
10418 1044 .9575912
10493 1044 .8837681
10533 1044 3.874991
10546 1044 .9667415
10556 1044 .8933484
10648 1044 .1950974
10920 1044 1.942183
10933 1044 .9385339
10942 1044 4.823546
10966 1044 .936246
11065 1044 .5537914
11093 1044 .9132379
11131 1044 .8969371
11173 1044 .7036918
11245 1044 1.925413
11349 1044 .8521275
11351 1044 1
11389 1044 1.93352
11452 1044 .9623206
11518 1044 .8889558
11535 1044 1
11557 1044 .5954336
11659 1044 .959209
11668 1044 1
11674 1044 .7445162
11680 1044 .8702796
11685 1044 1.913014
11696 1044 .9032176
11746 1044 2.892785
11827 1044 .9355832
11982 1044 1
11988 1044 .9534701
11993 1044 1.890219
12059 1044 .8977398
12066 1044 1
12161 1044 .8940404
12165 1044 1
12166 1044 .9516182
12218 1044 2.949718
12227 1044 .9407305
12280 1044 .9362362
12296 1044 .9160824
12341 1044 .5193101
12343 1044 1
12376 1044 .93455
12381 1044 10.40326
12382 1044 .9227399
12383 1044 15.96795
12394 1044 .9035242
12395 1044 6.90809
12421 1044 .7288382
12453 1044 1
12454 1044 .5963519
12468 1044 10.75737
12518 1044 1.895526
12525 1044 6.359158
12578 1044 1.782291
12645 1044 1.735261
12648 1044 1.756863
12685 1044 1.419173
12691 1044 30.66844
12745 1044 2.967679
12749 1044 8.144775
12776 1044 1.925746
12792 1044 .9328087
12856 1044 .8065051
12883 1044 .8911097
12911 1044 .896642
12972 1044 3.446978
12973 1044 .7960955
12992 1044 .7774716
13013 1044 .5717044
13078 1044 3.808796
13167 1044 .9703552
13191 1044 1.898847
13273 1044 6.406743
13301 1044 1
13342 1044 .9345464
13351 1044 .950354
13354 1044 1.536505
13355 1044 1.820125
13393 1044 1.551279
13400 1044 1
13484 1044 2.238488
13515 1044 .9798902
13533 1044 .9342832
13577 1044 .9278023
13639 1044 1.938215
13640 1044 9.043998
13661 1044 .7091337
13667 1044 1.826847
13681 1044 1
13719 1044 1.921676
13725 1044 .8156293
13732 1044 1.769137
13746 1044 .9399794
13747 1044 7.94358
13798 1044 1
13833 1044 .8594556
13835 1044 1.167056
13868 1044 .9092935
13877 1044 .7499241
13961 1044 .9881871
14001 1044 .9624114
14006 1044 .8552194
14079 1044 1.752595
14087 1044 1.979477
14127 1044 .6922516
14171 1044 9.744966
14277 1044 .8832125
14307 1044 .9428566
14315 1044 .8634902
14319 1044 .9273604
14354 1044 .9332712
14380 1044 2.660595
14404 1044 1.93127
14434 1044 .9176299
14449 1044 1.959564
14455 1044 .9189096
14482 1044 2.966018
14492 1044 20.56142
14545 1044 .9412902
14569 1044 .8818576
14575 1044 .8497039
14645 1044 .98453
14692 1044 1.874703
14722 1044 1
14821 1044 .8452696
14870 1044 .8676138
14885 1044 1.804768
14978 1044 .8856207
14981 1044 .8871113
15008 1044 .9563651
15021 1044 22.1198
15052 1044 .8171821
15100 1044 6.80936
15128 1044 1.91932
15159 1044 .8662782
15195 1044 .7164696
1 1045 8.55740238
2 1045 2.14332362
8 1045 27.89449166
11 1045 1.86008799
13 1045 1.87325963
29 1045 1.88335437
36 1045 .2025031
50 1045 .73323503
61 1045 .78436336
68 1045 .90058639
80 1045 .93755737
82 1045 97.22944197
95 1045 1.07068286
101 1045 2.40173074
109 1045 .80411993
121 1045 3.00856852
133 1045 .33746925
134 1045 3.10477609
136 1045 3.79287542
138 1045 1.22372192
150 1045 1
153 1045 .90363917
156 1045 50.00778185
157 1045 2.37036535
158 1045 .85836824
160 1045 1.6739136
163 1045 .25633204
193 1045 1.24024234
210 1045 .42847262
214 1045 .97662155
219 1045 .89793905
223 1045 1.88016881
248 1045 1
251 1045 3.97390072
263 1045 1.93938962
277 1045 1.95182073
298 1045 25.89380527
328 1045 1.952902
337 1045 6.59704967
338 1045 .94090924
340 1045 .76610969
341 1045 1.75485137
351 1045 2.47195017
363 1045 .97203986
369 1045 .85084522
389 1045 3.9559863
394 1045 .72293764
397 1045 .83640807
421 1045 1
450 1045 3
453 1045 .87031224
470 1045 3
477 1045 4.8547372
489 1045 .96765202
564 1045 2.05479458
584 1045 3.95158854
589 1045 .90662326
596 1045 .96605972
598 1045 1.51726822
600 1045 1
643 1045 .63249446
644 1045 1
669 1045 1
696 1045 .93009019
747 1045 .79135836
752 1045 .60165311
755 1045 .88736866
759 1045 1
785 1045 .53515208
805 1045 1
818 1045 .36704316
832 1045 1.51993876
850 1045 .59894584
863 1045 .4980687
869 1045 .84861058
883 1045 .94077838
920 1045 4.94050509
938 1045 1
946 1045 1
956 1045 2.88484749
966 1045 .95647471
989 1045 .80172508
1019 1045 1.96144482
1021 1045 .25967262
1031 1045 6.959544
1051 1045 2.75042214
1085 1045 1
1086 1045 .55043079
1116 1045 .81973638
1119 1045 .86326951
1124 1045 1
1152 1045 1
1164 1045 1
1170 1045 5.93128987
1195 1045 .6012464
1196 1045 .94694882
1204 1045 2.96316203
1225 1045 1.59417047
1244 1045 2.94088367
1245 1045 1.9075576
1255 1045 .81456386
1258 1045 .85563779
1301 1045 .91432245
1349 1045 .77151919
1368 1045 3
1377 1045 31.14783732
1378 1045 .92581443
1385 1045 2
1399 1045 .31542072
1408 1045 1
1441 1045 2.17632342
1484 1045 .02551805
1524 1045 .75545072
1540 1045 .95703545
1556 1045 1.25151262
1557 1045 .82950313
1574 1045 .77574874
1591 1045 .62906976
1603 1045 .1828008
1639 1045 .89520473
1705 1045 1.26196903
1706 1045 .84284267
1712 1045 .50318428
1720 1045 3.70345522
1726 1045 1.60569564
1734 1045 .54658288
1784 1045 .94644725
1792 1045 .53331024
1809 1045 1
1812 1045 .82584746
1830 1045 .83627547
1860 1045 1.50893258
1925 1045 1.88855988
1932 1045 .89708379
1945 1045 .90046292
1963 1045 1.90370142
1972 1045 1.77799894
2001 1045 1
2030 1045 .85085694
2119 1045 1
2179 1045 1
2195 1045 3.95843091
2200 1045 1
2203 1045 1
2209 1045 111.7545539
2247 1045 .97758219
2253 1045 .81109911
2255 1045 .83300301
2268 1045 .86124813
2283 1045 3
2293 1045 .42048023
2301 1045 .48278523
2304 1045 .88208515
2351 1045 2
2366 1045 .03574982
2403 1045 1.10809729
2521 1045 .61325607
2548 1045 .93403694
2573 1045 1
2580 1045 .49740722
2612 1045 1.91577964
2623 1045 1
2624 1045 .39892979
2664 1045 .80741911
2693 1045 .11750842
2704 1045 .68266204
2707 1045 2.9437548
2729 1045 1.92577422
2750 1045 1
2766 1045 1.74641882
2769 1045 8.83117587
2778 1045 1
2786 1045 .26493201
2804 1045 1.92655019
2821 1045 .80818308
2827 1045 2.78869792
2831 1045 1
2834 1045 1
2886 1045 1.73718137
2889 1045 .78350278
2893 1045 2.4565251
2907 1045 .82402678
2966 1045 1
2983 1045 .93209442
3007 1045 1.33878951
3028 1045 7.81021494
3048 1045 1
3056 1045 1
3074 1045 .81393875
3111 1045 1
3153 1045 .89378842
3173 1045 .37206297
3181 1045 .81078511
3194 1045 .77051336
3207 1045 .93275436
3211 1045 1
3240 1045 .53094676
3246 1045 1
3274 1045 .30991981
3302 1045 2
3320 1045 .93138308
3323 1045 .73646639
3336 1045 1.47376981
3383 1045 .71065343
3409 1045 .9143009
3419 1045 .73023974
3448 1045 .57833334
3473 1045 1
3476 1045 1.89983371
3479 1045 10.87257037
3511 1045 1
3516 1045 .98513262
3518 1045 .91865972
3527 1045 .86239849
3538 1045 1
3567 1045 1.97393812
3573 1045 3.74884679
3576 1045 .02808884
3625 1045 .81843665
3653 1045 1.22387637
3711 1045 .91053778
3712 1045 2.70749341
3743 1045 .02084405
3782 1045 .86597675
3799 1045 .72887611
3809 1045 .35318112
3819 1045 .98545999
3847 1045 1.82916419
3861 1045 1.91558981
3871 1045 1
3874 1045 2
3907 1045 9.85508264
3929 1045 1
3946 1045 .76067252
3994 1045 1
4034 1045 2.93107477
4039 1045 .92336675
4049 1045 .29777327
4050 1045 3.12632034
4065 1045 .38820827
4086 1045 .14943024
4097 1045 .6517537
4141 1045 .74133121
4160 1045 .56301942
4162 1045 22.99813307
4163 1045 .95314553
4179 1045 .72681116
4183 1045 7.66403235
4185 1045 1
4190 1045 1.87101154
4235 1045 .86670874
4236 1045 1
4240 1045 .92035001
4241 1045 3.802324
4298 1045 1.75944372
4300 1045 .36621916
4302 1045 .28183349
4315 1045 1.83058915
4319 1045 1
4343 1045 .82059945
4406 1045 2.06826227
4448 1045 1.37377781
4515 1045 .57181954
4533 1045 .98037706
4537 1045 .71847625
4597 1045 1
4604 1045 .86184581
4678 1045 1.21647579
4698 1045 2
4713 1045 .88628612
4719 1045 .51013421
4720 1045 .77710307
4744 1045 1
4768 1045 1.5971055
4770 1045 .95210142
4798 1045 2.91641418
4803 1045 .56914591
4824 1045 1
4835 1045 .96574782
4850 1045 1
4868 1045 4.63153879
4874 1045 1.84239652
4880 1045 .96977528
4891 1045 1.63161507
4902 1045 .87844399
4904 1045 .74191488
4923 1045 1
4926 1045 .17576121
4930 1045 .86290719
4953 1045 2.79990509
4971 1045 .15120004
4983 1045 .94136282
5015 1045 .9465842
5023 1045 1
5027 1045 .9473064
5073 1045 .9606143
5107 1045 1
5110 1045 5.961324
5124 1045 .9168209
5151 1045 .9080059
5175 1045 1
5180 1045 .2711958
5247 1045 2
5253 1045 .5476278
5259 1045 .8130933
5280 1045 .4758935
5311 1045 2.894913
5331 1045 .975011
5332 1045 3.954932
5404 1045 .2080661
5425 1045 1
5427 1045 2.714209
5458 1045 2.927898
5463 1045 .9493723
5477 1045 .3814164
5514 1045 .8805613
5527 1045 1
5540 1045 .8948715
5541 1045 2.827704
5546 1045 1.358894
5547 1045 .9293763
5551 1045 1
5556 1045 .9270627
5561 1045 .9442607
5564 1045 .3683361
5638 1045 2.903239
5655 1045 1.44431
5695 1045 4.98138
5712 1045 .7105552
5713 1045 2.882681
5719 1045 .8220376
5734 1045 1
5756 1045 .6473421
5765 1045 7.582681
5778 1045 .7573695
5791 1045 .9516226
5802 1045 .8412527
5806 1045 .1715606
5807 1045 2
5817 1045 1.85768
5847 1045 1
5854 1045 2.954837
5859 1045 3.849061
5860 1045 7.687138
5905 1045 1
5933 1045 .2777177
5947 1045 .9084289
5987 1045 .8733757
5992 1045 1.915765
6000 1045 .3404198
6022 1045 .916747
6032 1045 .3118229
6054 1045 1.557087
6073 1045 .9005869
6086 1045 262.8989
6108 1045 1
6115 1045 2.200553
6123 1045 2.910339
6124 1045 1.715457
6133 1045 1
6182 1045 .5490318
6188 1045 1
6195 1045 .7597534
6216 1045 .8763727
6221 1045 1
6222 1045 4.687926
6232 1045 .9009595
6246 1045 .9738208
6267 1045 1.591779
6273 1045 .6464715
6277 1045 1.412014
6329 1045 .5120795
6342 1045 1.739053
6376 1045 .8323934
6381 1045 1.8556
6394 1045 .9243843
6415 1045 .9057187
6418 1045 .9349131
6423 1045 1
6429 1045 .9511327
6432 1045 .9161719
6449 1045 .8230394
6503 1045 .9702889
6513 1045 .7757287
6514 1045 .04560934
6547 1045 .9135289
6554 1045 11.10754
6558 1045 .9843946
6560 1045 1
6564 1045 1
6631 1045 1.821719
6638 1045 .9310939
6640 1045 5.918176
6651 1045 .9857683
6667 1045 1.286969
6672 1045 1.902812
6733 1045 .4123816
6736 1045 1.448275
6742 1045 .8063598
6772 1045 1
6799 1045 1
6806 1045 .5694211
6811 1045 1.828969
6834 1045 .9405068
6854 1045 3
6866 1045 .881417
6895 1045 1.235721
6908 1045 .8817017
6936 1045 1.976899
6981 1045 .9263132
6990 1045 1
7027 1045 1.646011
7041 1045 .9765647
7053 1045 5.913757
7054 1045 3.224463
7060 1045 2.924307
7087 1045 2.941733
7098 1045 .9439901
7107 1045 1.825478
7112 1045 .8357287
7142 1045 1.98274
7151 1045 7.861027
7166 1045 1.899607
7206 1045 1
7216 1045 .3486963
7228 1045 1.818494
7229 1045 1.238999
7242 1045 .956845
7246 1045 2.798593
7256 1045 .849588
7257 1045 2.775652
7339 1045 .3745699
7357 1045 1
7360 1045 1
7388 1045 .9663725
7390 1045 .901511
7395 1045 1
7396 1045 .8269692
7494 1045 .1620264
7497 1045 1
7505 1045 .6531837
7549 1045 1
7551 1045 4.841607
7553 1045 .2123945
7557 1045 1
7612 1045 1
7676 1045 .8464298
7683 1045 .7167501
7684 1045 .9594658
7685 1045 1.942552
7691 1045 2.834885
7696 1045 .8385712
7714 1045 1
7723 1045 .8108681
7753 1045 .283814
7778 1045 1
7783 1045 .483093
7803 1045 1
7819 1045 .9706361
7851 1045 2
7862 1045 1.432682
7936 1045 .8126129
7983 1045 1.523136
7991 1045 1
8016 1045 1
8019 1045 .9308849
8024 1045 .7799314
8028 1045 .8543964
8029 1045 .8264175
8031 1045 1.95386
8066 1045 2.873065
8086 1045 5.809763
8092 1045 1.653752
8202 1045 .71457
8203 1045 .9591594
8236 1045 8.179033
8279 1045 1
8287 1045 3.941783
8290 1045 1
8306 1045 .7807326
8317 1045 .5157251
8318 1045 1.626401
8322 1045 16.70967
8336 1045 .1894524
8344 1045 .06416466
8345 1045 .2262705
8356 1045 2.890384
8361 1045 1.077916
8380 1045 2.79055
8424 1045 1.682726
8441 1045 2.711429
8465 1045 .7933769
8476 1045 1.905652
8499 1045 2.17888
8506 1045 1.677901
8507 1045 1
8517 1045 2.974912
8561 1045 .9658838
8579 1045 .7744267
8580 1045 1
8614 1045 1.543218
8616 1045 1
8617 1045 .9470307
8618 1045 1
8624 1045 .4306463
8657 1045 1
8671 1045 2
8693 1045 .9229761
8699 1045 1
8711 1045 .7129821
8733 1045 .8852849
8764 1045 1
8768 1045 2.083812
8770 1045 3.754348
8799 1045 1
8805 1045 .8786393
8809 1045 .859476
8842 1045 1
8851 1045 1.410823
8872 1045 1.994888
8884 1045 .497978
8888 1045 .1540141
8890 1045 1.156189
8891 1045 .4051529
8913 1045 .8596211
8925 1045 .9705324
8992 1045 1
9008 1045 .6373865
9026 1045 .9737984
9033 1045 7.416713
9070 1045 .7175255
9091 1045 .8033189
9098 1045 .8634514
9122 1045 2.376083
9128 1045 .9549493
9144 1045 .8961266
9145 1045 1
9146 1045 1.968948
9175 1045 .9188171
9183 1045 .8995811
9192 1045 .9139774
9206 1045 1
9209 1045 1
9229 1045 .8161155
9244 1045 1.963488
9295 1045 1.089542
9318 1045 22.88298
9333 1045 1.909837
9340 1045 4.917711
9346 1045 1.256061
9351 1045 .04755977
9369 1045 4.028044
9399 1045 1.29286
9412 1045 .666479
9447 1045 3.482409
9449 1045 .7509561
9467 1045 .6963277
9468 1045 .8259988
9480 1045 .4114808
9490 1045 1.772842
9498 1045 .9744367
9502 1045 2.907826
9513 1045 .6026147
9515 1045 1.962855
9520 1045 1
9547 1045 1
9571 1045 1.927939
9578 1045 .8804448
9582 1045 .816588
9601 1045 2
9611 1045 3.933549
9614 1045 1
9629 1045 1
9644 1045 .95895
9653 1045 1
9716 1045 2
9718 1045 1
9728 1045 1
9764 1045 .8751923
9799 1045 .9659702
9803 1045 3.85309
9826 1045 1.815752
9828 1045 .6488399
9848 1045 1
9853 1045 1.937864
9859 1045 .4724324
9901 1045 .8816313
9908 1045 .5821933
9914 1045 7.751644
9937 1045 1
9942 1045 .5931079
9969 1045 1.893711
9984 1045 .8647278
10007 1045 1.669172
10010 1045 1.576711
10053 1045 .8768751
10087 1045 1
10093 1045 3.764517
10114 1045 1.500621
10146 1045 1.873107
10150 1045 .05840622
10169 1045 .1667703
10184 1045 .7763608
10196 1045 .7349981
10199 1045 .4485149
10204 1045 .4575508
10227 1045 316.3473
10262 1045 1
10273 1045 1
10280 1045 .2366499
10311 1045 .5903513
10318 1045 1.669314
10324 1045 1
10351 1045 25.07335
10369 1045 .9732407
10379 1045 1
10396 1045 1
10419 1045 .9070527
10420 1045 1
10447 1045 .8944521
10454 1045 .9278792
10458 1045 .9815136
10469 1045 1
10505 1045 2.783938
10532 1045 1
10533 1045 5.614841
10543 1045 .6881991
10556 1045 1.568955
10568 1045 .9608227
10583 1045 1.219623
10586 1045 1.750467
10596 1045 2.317492
10632 1045 .6822175
10648 1045 15.63378
10735 1045 1
10738 1045 .7563066
10764 1045 .8765899
10781 1045 1.674359
10891 1045 .01175714
10901 1045 .9080319
10911 1045 2.739317
10916 1045 1
10933 1045 .2432118
10942 1045 8.560378
10966 1045 5.547879
10972 1045 .9762338
11059 1045 .7284729
11069 1045 .8338823
11084 1045 .9709116
11096 1045 2.907036
11126 1045 1.389086
11129 1045 1
11136 1045 .8212959
11138 1045 .46507
11159 1045 2
11165 1045 2.941295
11209 1045 .2675614
11213 1045 1
11238 1045 1
11255 1045 .9079508
11257 1045 .9549454
11258 1045 1.901479
11304 1045 1.852575
11312 1045 1.95509
11313 1045 .4536485
11322 1045 1
11326 1045 3.903318
11335 1045 1.707335
11344 1045 1
11349 1045 .4139911
11353 1045 .7886951
11386 1045 .8683374
11393 1045 2.935851
11397 1045 5.895731
11406 1045 .3561175
11476 1045 .9187146
11498 1045 1.841158
11505 1045 .06001194
11531 1045 .4697823
11535 1045 1
11537 1045 1
11556 1045 1
11557 1045 .1813862
11560 1045 .6084484
11581 1045 .7749952
11653 1045 .6021873
11664 1045 1.721331
11674 1045 4.751559
11676 1045 3.406643
11682 1045 1
11684 1045 1
11685 1045 2.395477
11722 1045 .7875008
11736 1045 .6872644
11746 1045 3.044617
11756 1045 1
11810 1045 .685125
11827 1045 .4839027
11840 1045 1
11841 1045 .9200576
11884 1045 1
11892 1045 1
11895 1045 .3295027
11908 1045 .681995
11950 1045 .6759134
11961 1045 .7708153
11976 1045 1
12041 1045 .8548254
12073 1045 .8719202
12084 1045 .8735486
12093 1045 10.35581
12096 1045 1
12142 1045 .9919668
12159 1045 2.691812
12161 1045 1.896384
12166 1045 4.915661
12189 1045 .779379
12222 1045 2.691939
12227 1045 .3706685
12230 1045 .6135316
12240 1045 .9585468
12267 1045 .5882241
12280 1045 .9304049
12293 1045 .8623529
12332 1045 .8212606
12338 1045 1
12349 1045 5.822952
12362 1045 .7086483
12376 1045 .7220711
12377 1045 1
12381 1045 9.660571
12395 1045 2.69272
12414 1045 1
12453 1045 1
12454 1045 1.205254
12525 1045 9.700182
12569 1045 .06028344
12591 1045 .2540651
12597 1045 .7491802
12648 1045 2.187173
12729 1045 .2482954
12760 1045 1.607384
12776 1045 .1815373
12799 1045 .09978356
12808 1045 .7971988
12848 1045 .199173
12876 1045 1
12915 1045 238.7611
13013 1045 7.861971
13068 1045 .9603966
13142 1045 1
13163 1045 .8778041
13167 1045 2.922602
13241 1045 1.980817
13295 1045 2
13296 1045 2.905494
13320 1045 .9064325
13342 1045 .8794284
13350 1045 .1292054
13386 1045 2.965787
13456 1045 1.444169
13482 1045 5.055429
13515 1045 .9718981
13537 1045 4.188437
13568 1045 1.924374
13640 1045 10.69955
13643 1045 .6508751
13711 1045 1
13770 1045 .8576774
13792 1045 .9612889
13836 1045 1.009613
13841 1045 .878039
13855 1045 2.751546
13859 1045 .2188704
13925 1045 .9016619
13952 1045 223.0985
13968 1045 1
14025 1045 4.256653
14096 1045 .9817455
14135 1045 .7253
14160 1045 5.110903
14277 1045 .7472014
14295 1045 .9631149
14309 1045 .8078297
14319 1045 .1668176
14330 1045 1
14340 1045 1.951917
14354 1045 1.813921
14387 1045 1
14409 1045 2.487948
14417 1045 .8573622
14482 1045 .6870255
14489 1045 .7869691
14490 1045 1
14492 1045 31.34322
14551 1045 9.62042
14553 1045 .9631251
14569 1045 .7976415
14605 1045 .8793071
14624 1045 .8974363
14645 1045 .8201121
14688 1045 3.188344
14756 1045 .09182842
14802 1045 1.874622
14806 1045 1.21677
14870 1045 .5203835
14879 1045 .7057211
14882 1045 1
14966 1045 7.680019
14978 1045 1.633713
15021 1045 31.13613
15072 1045 1
15126 1045 .6067557
15128 1045 1.934392
15198 1045 1.332099
15237 1045 1
15245 1045 1.289462
15265 1045 .7450546
1 1046 12.31556365
2 1046 3.61250043
11 1046 .93069228
57 1046 21.31984083
70 1046 .96621427
93 1046 .94547987
101 1046 .81504518
109 1046 .82943877
121 1046 4.14974531
126 1046 1
134 1046 3.7051623
135 1046 6.30840972
136 1046 9.25115463
137 1046 .84171141
138 1046 .23430397
148 1046 .08591417
153 1046 1.84865759
157 1046 .78004468
160 1046 1.74850426
163 1046 1.80051036
210 1046 2.79504074
214 1046 .97936135
220 1046 .93505288
248 1046 1
288 1046 2.5899861
290 1046 .89537304
297 1046 4.69459902
298 1046 23.47452453
299 1046 4.08568528
315 1046 2.79189177
331 1046 .88951393
337 1046 5.8388212
340 1046 .80825013
341 1046 .90771652
343 1046 1
351 1046 1.81691976
399 1046 .89770469
449 1046 .95176613
452 1046 1
484 1046 .83355431
489 1046 1.94630149
532 1046 .7984766
586 1046 .97020787
606 1046 .92631161
612 1046 1.75080305
658 1046 1
701 1046 12.73714737
756 1046 .8391748
777 1046 2.84007058
783 1046 1
889 1046 .86930035
920 1046 2.72232942
926 1046 1
1029 1046 .87120747
1031 1046 .67717331
1033 1046 .9070878
1051 1046 .87162699
1098 1046 .70252669
1170 1046 .88190995
1207 1046 1
1225 1046 .84086654
1244 1046 1.97822736
1356 1046 3.80761206
1377 1046 2.67956525
1428 1046 1
1441 1046 1.72463448
1474 1046 1.86182627
1492 1046 1
1493 1046 1
1519 1046 1.80878205
1556 1046 1.76759795
1557 1046 4.37654681
1584 1046 .8689491
1670 1046 .90736382
1710 1046 1
1720 1046 .56705094
1734 1046 .58914591
1801 1046 1.83249705
1802 1046 .84184167
1860 1046 .78108086
1876 1046 4.71573839
1920 1046 .85276634
1932 1046 .92154111
1933 1046 .78264316
1970 1046 1.89048692
2103 1046 1
2109 1046 1
2146 1046 1.96444529
2174 1046 .95553777
2180 1046 .93329365
2191 1046 1.98246064
2221 1046 3
2222 1046 .77883014
2230 1046 .44677751
2281 1046 1
2293 1046 .83649719
2295 1046 .93558621
2305 1046 1
2358 1046 .85601004
2366 1046 2.86797486
2370 1046 1.88015664
2403 1046 .68175593
2499 1046 .89501015
2509 1046 .85399035
2522 1046 1.94888023
2547 1046 1
2564 1046 .72937167
2577 1046 .78331958
2590 1046 1
2599 1046 .94551398
2612 1046 .92368122
2613 1046 .93750344
2657 1046 .93375648
2674 1046 .91305338
2684 1046 .98291225
2707 1046 .95444464
2769 1046 1.91853202
2808 1046 .6175455
2827 1046 .89600173
2832 1046 1
2842 1046 2.90112384
2852 1046 1
2889 1046 .93355672
2893 1046 1.81959823
2907 1046 .91799354
2968 1046 .67203463
2978 1046 .89550271
2987 1046 .97162088
3000 1046 .66393079
3028 1046 .38083835
3187 1046 .89966318
3236 1046 1
3272 1046 .84769451
3315 1046 1.95713818
3383 1046 .91446121
3399 1046 .69725821
3493 1046 .82774236
3527 1046 1.98979261
3535 1046 .94344626
3572 1046 .85045066
3594 1046 .86985418
3597 1046 1.8331241
3631 1046 .7917107
3666 1046 .81642772
3712 1046 .85356983
3726 1046 .8621162
3739 1046 .82656123
3743 1046 .69440739
3783 1046 1
3797 1046 1
3809 1046 2.49934108
3812 1046 .79741672
3820 1046 .61331051
3840 1046 4.96899153
3850 1046 .96896787
3907 1046 2.93829703
3912 1046 .81044153
3943 1046 1
4031 1046 .80999493
4050 1046 2.91852554
4064 1046 .88242151
4065 1046 .68747179
4066 1046 1.92820446
4067 1046 .89959061
4207 1046 1.89728906
4261 1046 .93377952
4302 1046 .8334836
4315 1046 .92635261
4320 1046 1
4343 1046 .90879108
4402 1046 .86102381
4408 1046 1
4437 1046 1
4518 1046 1
4532 1046 .8136613
4537 1046 4.96877175
4543 1046 2
4575 1046 .92832166
4648 1046 1
4798 1046 3.95283357
4824 1046 1
4835 1046 .9685681
4868 1046 .86816577
4875 1046 .91392017
4898 1046 2.92031853
4904 1046 .932126
4907 1046 .95324527
4923 1046 1
4991 1046 .78201879
5006 1046 1.89755
5058 1046 1
5063 1046 .9450874
5106 1046 .9637068
5112 1046 42.94597
5148 1046 .908285
5149 1046 1.980538
5184 1046 .8270972
5242 1046 1
5311 1046 .8636227
5336 1046 1
5367 1046 1.584771
5370 1046 .8853797
5382 1046 1
5448 1046 1
5458 1046 1.950003
5460 1046 .9323974
5474 1046 .9104854
5603 1046 .8757406
5626 1046 1
5629 1046 1
5638 1046 .9157019
5756 1046 .6136765
5764 1046 1
5765 1046 1.832155
5812 1046 1
5821 1046 1.750598
5878 1046 .9803574
5933 1046 1.808557
6066 1046 .885361
6083 1046 .7285968
6115 1046 .7461177
6130 1046 .9641494
6222 1046 .4586556
6252 1046 .9529817
6379 1046 .9728339
6381 1046 .9169308
6395 1046 .8439263
6415 1046 .9199125
6418 1046 .9205875
6447 1046 1
6465 1046 .7793241
6558 1046 .9751309
6586 1046 .9027831
6601 1046 1
6640 1046 4.954396
6736 1046 .8214444
6766 1046 1
6814 1046 .8919376999999999
6842 1046 1.871835
6908 1046 1.92863
6981 1046 .9624444
6998 1046 .9364565
7041 1046 .9543755
7053 1046 1.7259
7054 1046 1.908053
7060 1046 4.711939
7112 1046 1.94674
7119 1046 .8431502
7141 1046 .9427005
7228 1046 2.900674
7319 1046 .9419656
7329 1046 1
7335 1046 1
7336 1046 .9051443
7361 1046 1
7419 1046 1.885615
7435 1046 1.886843
7440 1046 1.804814
7491 1046 1
7536 1046 1
7555 1046 .9097096
7684 1046 .9723071
7723 1046 1.91317
7783 1046 .7689818
7886 1046 8.602143
7918 1046 1
7936 1046 .9260694
7938 1046 1.862485
8034 1046 1.896055
8040 1046 .9562557
8066 1046 3.942191
8128 1046 1.697102
8159 1046 .8730856
8203 1046 1.973042
8231 1046 .9152415
8279 1046 1
8322 1046 .5668702
8380 1046 1.890872
8424 1046 4.866443
8498 1046 .8760831
8530 1046 .9727702
8561 1046 1.956843
8616 1046 1
8678 1046 .8718873
8711 1046 .8517397
8761 1046 40.21112
8815 1046 1.886743
8851 1046 .6548432
8859 1046 1.922662
8872 1046 2.890409
8885 1046 .7211468
8887 1046 .8613854
8938 1046 1
8939 1046 1
8966 1046 .8738664
8981 1046 .7146061
9033 1046 2.784284
9128 1046 .9600862
9182 1046 .886253
9214 1046 .907864
9229 1046 .8616119
9299 1046 .8916115
9318 1046 1.576927
9333 1046 .9533323
9346 1046 .9160659
9351 1046 .5913441
9362 1046 .8232232
9394 1046 .9370018
9399 1046 1.811265
9417 1046 .9513852
9449 1046 .9112463
9497 1046 .8163413
9502 1046 1.70645
9512 1046 1.889355
9547 1046 3
9571 1046 .7003217
9576 1046 .8307694
9578 1046 2.940747
9602 1046 .9485142
9610 1046 .7714673
9611 1046 .9416974
9699 1046 1.854314
9763 1046 .8736123
9764 1046 .9460507
9786 1046 .6590383
9787 1046 .7568328
9818 1046 .6730356
9829 1046 .8165093
9935 1046 .9673175
9961 1046 .8013958
9970 1046 1.780314
9982 1046 1
9987 1046 .120078
10001 1046 .922464
10010 1046 1.920363
10022 1046 .812617
10053 1046 1.901319
10066 1046 .4712611
10080 1046 .91494
10093 1046 .86802
10114 1046 .9037466
10150 1046 .8089272
10169 1046 2.87967
10175 1046 1
10206 1046 .6508771
10291 1046 1.795613
10318 1046 .8389072
10351 1046 1.898084
10369 1046 .972974
10394 1046 .9537425
10435 1046 .9007424
10533 1046 .8440347
10547 1046 .9654463
10583 1046 1.758916
10586 1046 .9069542
10594 1046 .9075625
10598 1046 .8517178
10619 1046 .6711138
10632 1046 .8821568
10648 1046 7.995774
10768 1046 .9114788
10911 1046 2.921337
10942 1046 .7798495
10966 1046 .9204582
10997 1046 .9152415
11098 1046 .9041865
11130 1046 .6540951
11131 1046 .8714149
11137 1046 .9577003
11151 1046 .8688985
11160 1046 2
11223 1046 .8911404
11234 1046 .9234253
11312 1046 .9762213
11335 1046 1.942782
11344 1046 1
11345 1046 .9896525
11365 1046 .856168
11389 1046 .9170565
11393 1046 1.952433
11397 1046 2.92883
11521 1046 1
11535 1046 1
11557 1046 .495248
11575 1046 .8306053
11616 1046 1.953964
11664 1046 .8860529
11674 1046 4.681249
11680 1046 .838156
11682 1046 1
11746 1046 2.866234
11857 1046 .751542
11871 1046 .8970989
11942 1046 .7834883
11991 1046 1.952976
11993 1046 .8630329
12050 1046 1
12096 1046 1
12125 1046 .7871226
12137 1046 .4913593
12144 1046 .9420629
12146 1046 .9127702
12159 1046 2.925917
12230 1046 .9008038
12280 1046 .9204459
12300 1046 .9067923
12332 1046 .9012446
12349 1046 3.920138
12351 1046 .7577092
12352 1046 .9597392
12381 1046 6.255483
12383 1046 22.96947
12395 1046 1.88533
12454 1046 2.496394
12468 1046 6.697291
12499 1046 1.780101
12525 1046 11.20046
12569 1046 .9058404
12597 1046 1.974911
12645 1046 .6697014
12675 1046 .9789046
12681 1046 1.782668
12685 1046 1.275339
12691 1046 30.60524
12745 1046 1.959675
12749 1046 13.68535
12799 1046 1.791107
12800 1046 1.88387
12814 1046 .9644279
12972 1046 8.310029
12973 1046 .7456012
12992 1046 1.722365
13013 1046 3.465643
13078 1046 5.761446
13107 1046 .896393
13167 1046 6.963014
13191 1046 .8737982
13201 1046 .8775152
13241 1046 .6679891
13248 1046 .9640588
13273 1046 19.51692
13308 1046 .7934144
13354 1046 2.421726
13355 1046 1.775582
13358 1046 .9485548
13359 1046 .9410622
13374 1046 .9691821
13393 1046 12.69725
13416 1046 .5998793
13425 1046 .9104801
13484 1046 4.049909
13537 1046 .787595
13580 1046 1.834503
13584 1046 .9261534
13614 1046 .8531168
13628 1046 1
13640 1046 17.31198
13661 1046 1.637104
13725 1046 .7699722
13732 1046 2.711967
13747 1046 20.44379
13752 1046 .5278031
13792 1046 .9763025
13833 1046 6.824652
13835 1046 6.960789
13836 1046 2.822131
13842 1046 1
13859 1046 .9301817
13877 1046 15.44036
13997 1046 1.904409
14001 1046 2.953103
14025 1046 1.773654
14062 1046 .8068839
14127 1046 .6160417
14130 1046 .6352265
14139 1046 .6380594
14148 1046 .7691682
14160 1046 .4042623
14171 1046 2.68181
14307 1046 .9287058
14315 1046 1.829685
14320 1046 3.735921
14340 1046 .5089151
14369 1046 .885369
14380 1046 .5765458
14404 1046 .9142499
14409 1046 .8022145
14419 1046 .7812193
14442 1046 .9594447
14455 1046 1.898829
14482 1046 1.957602
14492 1046 36.96699
14545 1046 .9267515
14575 1046 .812485
14599 1046 .8779449
14605 1046 .9225998
14688 1046 .1318629
14762 1046 .9392075
14879 1046 .6792527
14885 1046 .7564219
14966 1046 4.571533
14978 1046 .8572961
15021 1046 18.6542
15045 1046 .8028169
15100 1046 3.762151
15154 1046 .7020768
15159 1046 1.833164
15195 1046 .6462569
15245 1046 .7956844
1 1047 2.5504498
2 1047 1.7454832
11 1047 1.9544774
57 1047 8.9259864
73 1047 .907574
95 1047 1.813784
121 1047 6.4415373
134 1047 .8063452
135 1047 4.5457509
136 1047 4.8513266
137 1047 1.239215
153 1047 .9005956
156 1047 .9401627
157 1047 3.8555293
163 1047 .8689716
180 1047 .9560215
246 1047 .9626316
251 1047 .982024
263 1047 .9791964
288 1047 .7306954
289 1047 .9116485
297 1047 1.7994071
298 1047 19.0275854
299 1047 4.7426433
326 1047 1
337 1047 2.8941348
351 1047 .8797496
389 1047 .9828517
399 1047 .9328106
477 1047 .9410948
482 1047 .9688725
569 1047 1
589 1047 1.9572701
612 1047 .8363229
622 1047 .8435281
643 1047 .9574227
663 1047 1
701 1047 2.8273536
711 1047 .9772964
752 1047 .9233082
777 1047 .8949555
905 1047 .7930868
966 1047 .9844806
972 1047 1
987 1047 1
1031 1047 1.7879616
1100 1047 .9195809
1103 1047 1
1225 1047 .8954783
1243 1047 .9426093
1284 1047 .9314151
1370 1047 1
1377 1047 1.7895326
1492 1047 1
1515 1047 .9362766
1538 1047 .9007138
1557 1047 1.5905046
1624 1047 .9602526
1720 1047 4.7156312
1876 1047 1.8132918
2059 1047 .9288513
2060 1047 .7775024
2206 1047 1.8828487
2209 1047 .2442593
2216 1047 .9765171
2221 1047 2
2366 1047 1.9132835
2369 1047 .8469259
2403 1047 .7909715
2509 1047 .9040982
2549 1047 .9431074
2590 1047 1
2592 1047 .9362507
2671 1047 2.8604597
2693 1047 .9059046
2729 1047 .9594496
2741 1047 .9676408
2770 1047 .9487044
2827 1047 3.931692
2842 1047 .9350563
2855 1047 .9635356
2893 1047 .8815088
2993 1047 1
3000 1047 .7792636
3007 1047 .8651709
3315 1047 .9718476
3336 1047 .9257248
3527 1047 .9932956
3538 1047 1
3619 1047 .9482437
3653 1047 1.8523192
3712 1047 .903822
3721 1047 .9470697
3820 1047 .7460153
3840 1047 .9796331
4066 1047 .9528434
4067 1047 .9340493
4086 1047 .8202667
4246 1047 .9553288
4271 1047 .8669713
4366 1047 .956087
4421 1047 .9209626
4501 1047 .8827021
4537 1047 3.9794887
4544 1047 1
4561 1047 .9696344
4599 1047 1
4798 1047 1.9690202
4835 1047 .979355
4880 1047 .9830648
4891 1047 .8800009
5015 1047 1.963762
5109 1047 .9693538
5112 1047 24.76906
5151 1047 .9696705
5232 1047 1
5311 1047 1.910425
5332 1047 .9783738
5367 1047 .7272699
5404 1047 .84383
5449 1047 .9644125
5476 1047 .9128778
5570 1047 1
5589 1047 .9653605
5594 1047 1.924208
5638 1047 .9446315
5642 1047 1
5648 1047 .9502939
5693 1047 1
5750 1047 .9253258
5765 1047 1.889756
5792 1047 .7372867
5878 1047 .9870984
5987 1047 1.95195
6022 1047 .9657276
6037 1047 .9017499
6182 1047 1.822063
6297 1047 .6758746
6401 1047 .8993399
6448 1047 .8723147
6481 1047 1
6566 1047 1.956268
6631 1047 .9236753
6672 1047 .9679396
6699 1047 .9415998
6736 1047 .8827214
6834 1047 .9682665
6849 1047 .9379141
6872 1047 .9789261
7053 1047 .8199659
7054 1047 1.939607
7055 1047 .9646755
7188 1047 .9188292
7250 1047 .9708197
7360 1047 1
7406 1047 .9665416
7409 1047 .7938817
7422 1047 .9681998
7431 1047 1
7649 1047 .9147978
7685 1047 .9683017
7696 1047 1.95418
7721 1047 .9612453
7723 1047 .9429684
7826 1047 1
7880 1047 .880425
7886 1047 5.73868
7930 1047 1
8021 1047 1
8066 1047 1.96203
8100 1047 .8514801
8128 1047 1.801051
8159 1047 .9166403
8199 1047 2.950316
8236 1047 .6549873
8237 1047 .9363357
8322 1047 .7155125
8331 1047 .9591026
8380 1047 .9283228
8441 1047 .9207294
8512 1047 .9244447
8589 1047 .9655407
8693 1047 .967073
8697 1047 1
8761 1047 41.00231
8851 1047 .7732948
8872 1047 1.928018
8884 1047 2.942353
8885 1047 1.816844
8891 1047 2.965496
8966 1047 .9171531
9008 1047 .9610224
9033 1047 2.858313
9064 1047 1
9122 1047 .8939018
9182 1047 1.925289
9318 1047 3.722118
9333 1047 2.969348
9346 1047 .9448705
9351 1047 .7315874
9362 1047 1.88389
9369 1047 7.295731
9428 1047 .8240088
9435 1047 1
9449 1047 .941705
9478 1047 .9282981
9573 1047 1
9644 1047 .9520674
9645 1047 .9122777
9723 1047 1
9732 1047 .9592438
9764 1047 .9645651
9829 1047 .87948
9970 1047 .8557063
10010 1047 3.947693
10039 1047 .8465026
10066 1047 .6527147
10081 1047 .9955161
10169 1047 .920965
10207 1047 .9152815
10224 1047 .8895554
10282 1047 1
10358 1047 .9200814
10418 1047 1.965247
10505 1047 1.959186
10533 1047 1.897559
10585 1047 .8375126
10588 1047 .9227206
10594 1047 .9392854
10596 1047 1.871044
10647 1047 .954029
10648 1047 9.340406
10769 1047 .9485355
10835 1047 1
10911 1047 .9483326
10942 1047 1.855401
10966 1047 2.947755
11035 1047 .8892478
11136 1047 .9039724
11245 1047 .9388778
11348 1047 .9371156
11386 1047 1.963404
11419 1047 .9473388
11428 1047 1
11452 1047 .9691228
11535 1047 1
11557 1047 .6684697
11616 1047 .9697627
11666 1047 .9695382
11674 1047 1.790639
11685 1047 3.928718
11746 1047 2.91214
11810 1047 .9315902
11857 1047 .8368083
11887 1047 .8551885
11949 1047 1.971752
11995 1047 .9277528
11996 1047 1.960966
12066 1047 1
12144 1047 .9619459
12159 1047 2.951341
12166 1047 .9603525
12218 1047 .9587956
12226 1047 .647362
12227 1047 1.95143
12244 1047 .9104475
12293 1047 1.95177
12296 1047 .931232
12334 1047 1
12381 1047 8.510988
12383 1047 28.69585
12395 1047 6.924683
12454 1047 .6692222
12468 1047 9.801175
12525 1047 3.474849
12645 1047 .7830539
12648 1047 .8007567
12685 1047 .5240294
12691 1047 24.17253
12712 1047 1
12729 1047 1.951751
12745 1047 .973514
12749 1047 7.479697
12800 1047 1.923724
12911 1047 .9153012
12935 1047 .9384349
12972 1047 5.546815
13044 1047 .8560436
13076 1047 .9640581
13078 1047 2.843314
13241 1047 1.781929
13273 1047 8.055432
13350 1047 .8892407
13354 1047 3.620179
13393 1047 12.17387
13513 1047 .7174335
13515 1047 .9835206
13523 1047 .951227
13640 1047 15.57764
13747 1047 21.03694
13792 1047 .9844351
13835 1047 3.317427
13868 1047 .9256686
13870 1047 .9077285
13877 1047 .9755994
13906 1047 2.904321
13961 1047 1.99032
14001 1047 .9691972
14006 1047 .8813566
14025 1047 .851332
14079 1047 .7972585
14160 1047 .6087086
14171 1047 3.791007
14277 1047 2.904296
14319 1047 .940474
14320 1047 1.826548
14354 1047 1.945318
14380 1047 2.721868
14404 1047 .9436778
14419 1047 .8563008
14449 1047 .9668641
14458 1047 .9361922
14482 1047 2.972152
14492 1047 29.72377
14543 1047 .9152538
14545 1047 .951889
14553 1047 .9830737
14603 1047 3.830175
14645 1047 .9873228
14805 1047 .8433408
14810 1047 .970541
14829 1047 .9463179
14870 1047 1.891513
14879 1047 1.789327
14925 1047 .9136137
14966 1047 1.718575
15008 1047 .9642425
15021 1047 5.459233
15041 1047 .477676
15045 1047 .8704865
15064 1047 .9343269
15100 1047 .8437762
15126 1047 .9417444
15129 1047 1.887926
15130 1047 1.950876
15133 1047 1.93923
15159 1047 .8904189
15192 1047 .8274268
15198 1047 1.825975
15265 1047 .9815078
1 1048 8.4498584
2 1048 3.6885325
50 1048 .8789811
57 1048 13.2381448
93 1048 2.9561774
121 1048 7.3165756
134 1048 5.763013
135 1048 2.4441081
136 1048 8.5942993
137 1048 7.0689817
157 1048 .8232026
158 1048 1.9081026
162 1048 .4629591
163 1048 .8396526
164 1048 1.9806295
263 1048 .9745414
277 1048 1.9705335
288 1048 .6704358
297 1048 2.7545224
298 1048 23.3624777
299 1048 2.461297
315 1048 1.8327251
337 1048 .8704464
351 1048 .8528423
354 1048 .1142877
389 1048 .9790146
399 1048 1.9177763
417 1048 .8642
446 1048 .5503349
477 1048 .9279142
484 1048 .866213
579 1048 .9550537
589 1048 1.9477088
594 1048 .9693463
613 1048 1.9218774
660 1048 .8951969
701 1048 4.7887222
776 1048 2.929462
777 1048 .8714507
825 1048 1
850 1048 .8847649
854 1048 .9287213
876 1048 .9308365
920 1048 .7768117
947 1048 .9674573
987 1048 1
1033 1048 3.9253183
1109 1048 1
1195 1048 .8887233
1244 1048 .9824994
1301 1048 1.9401762
1356 1048 .8453609
1377 1048 3.7424384
1378 1048 .9380947
1441 1048 2.7786645
1501 1048 .965303
1557 1048 3.4988759
1613 1048 .9796688
1624 1048 .9513587
1670 1048 .9255402
1695 1048 .7930296
1705 1048 .8357883
1720 1048 3.6520008
1809 1048 1
1829 1048 .7043212
1876 1048 3.771514
1885 1048 .6770123
1925 1048 .9363545
2060 1048 .7277163
2221 1048 3
2230 1048 .5553265
2366 1048 2.8938798
2402 1048 1
2463 1048 .9793574
2522 1048 1.9589105
2532 1048 .894991
2590 1048 1
2649 1048 1
2684 1048 .9862651
2737 1048 .9100267
2786 1048 .9800582
2827 1048 3.9164075
2842 1048 .9205245
2849 1048 .912942
2893 1048 .8549952
2907 1048 .9340842
2932 1048 .9253863
3203 1048 .9712793
3206 1048 .8791748
3259 1048 .9269507
3272 1048 .8775787
3302 1048 1
3336 1048 .909105
3360 1048 1
3374 1048 .929217
3435 1048 1
3576 1048 .7911643
3659 1048 .9509763
3686 1048 .8374837
3712 1048 .8823012
3740 1048 .9280227
3742 1048 .8486382
3812 1048 .837166
3820 1048 3.6891837
3840 1048 .9750758
3865 1048 .915366
3897 1048 2
3907 1048 1.9504039
3990 1048 .866515
4031 1048 .8472762
4050 1048 1.9345118
4064 1048 .9054918
4066 1048 .9422916
4067 1048 .9192922
4086 1048 1.7800496
4179 1048 .9473142
4190 1048 .9348814
4205 1048 1.8604514
4207 1048 .9174422
4320 1048 1
4326 1048 .7980156
4343 1048 .9266874
4402 1048 1.8882926
4417 1048 .9567913
4518 1048 1
4533 1048 .9854823
4537 1048 1.9748991
4575 1048 1.9423858
4588 1048 2
4678 1048 .8292725
4746 1048 1
4798 1048 1.9620882
4983 1048 .9643636
5006 1048 .917652
5076 1048 .4085991
5112 1048 84.70354
5124 1048 .7930324
5253 1048 .8729802
5259 1048 .9170905
5311 1048 .8903815
5361 1048 .9424985
5370 1048 .9078696
5386 1048 .9210351
5541 1048 .8734962
5556 1048 .9276843
5654 1048 1
5662 1048 1
5721 1048 1
5729 1048 1
5750 1048 .9086167
5756 1048 .6894779
5765 1048 .8650881
5771 1048 .9111315
5835 1048 .9337769
5854 1048 1.968534
5947 1048 .9538477
6083 1048 .7818494
6115 1048 .7959325
6182 1048 .7822476
6256 1048 .8482195
6273 1048 .9296529
6418 1048 .9361692
6432 1048 .9630304
6513 1048 .9582385
6514 1048 .9236073
6580 1048 .972116
6618 1048 .6858319
6665 1048 1.924441
6711 1048 .9015086
6807 1048 .9563079
6849 1048 3.924022
6872 1048 .9742106
6895 1048 .8298382
6916 1048 .8416914
6936 1048 .9812109
6972 1048 2.917351
7008 1048 2.907271
7053 1048 2.779681
7055 1048 .9567713
7060 1048 .7684598
7166 1048 .8617915
7229 1048 .6285301
7241 1048 .8946627
7267 1048 1
7358 1048 1
7388 1048 .9709015
7440 1048 .843112
7447 1048 .9623058
7543 1048 2
7559 1048 .8815613
7660 1048 .9263778
7691 1048 .9390514
7778 1048 1
7886 1048 3.680207
7909 1048 .857625
7910 1048 .9611698
8034 1048 2.91645
8066 1048 .9535337
8203 1048 .9783317
8222 1048 .9164136
8252 1048 .7878229
8322 1048 2.651856
8376 1048 .845899
8465 1048 .8695226
8499 1048 .7914349
8578 1048 2
8582 1048 .9172321
8706 1048 .6318399
8711 1048 .8808302
8761 1048 28.09394
8795 1048 .8453281
8809 1048 .8730779
8811 1048 .9018248
8872 1048 .9119118
8885 1048 10.77586
9049 1048 1
9057 1048 .9277082
9109 1048 1
9175 1048 .9226705
9318 1048 7.659939
9323 1048 .9167755
9333 1048 .9624891
9346 1048 1.932535
9351 1048 1.671527
9362 1048 3.857909
9364 1048 .983235
9369 1048 10.91438
9428 1048 4.784629
9435 1048 1
9447 1048 .840244
9485 1048 .9766017
9497 1048 .8523774
9498 1048 2.986541
9512 1048 .9110652
9513 1048 .9220667
9537 1048 .9371952
9547 1048 2
9578 1048 1.952373
9584 1048 1
9602 1048 .9586163
9603 1048 2.958018
9611 1048 .9531371
9763 1048 .8984111
9788 1048 .9094037
9803 1048 .7113167
9901 1048 .9493121
9908 1048 1.755354
9992 1048 .943202
10010 1048 8.935989
10028 1048 .9765589
10039 1048 .812156
10051 1048 1
10053 1048 .9206817
10066 1048 .5750061
10073 1048 1
10080 1048 .9316298
10081 1048 3.994513
10090 1048 1
10148 1048 .9839656
10169 1048 .9032802
10318 1048 .8705155
10418 1048 .9574709
10435 1048 .920218
10533 1048 5.874637
10547 1048 1.972226
10594 1048 .9256999
10647 1048 1.943742
10648 1048 8.192815
10689 1048 .7022144
10738 1048 1.945732
10751 1048 .9038996
10769 1048 .9370198
10886 1048 1.895108
10911 1048 6.936771
10942 1048 1.823046
10972 1048 .9608028
11039 1048 .9787515
11069 1048 .9670171
11096 1048 .9289898
11160 1048 1
11209 1048 .8997194
11275 1048 1
11312 1048 .980887
11326 1048 .9311012
11335 1048 .9540088
11393 1048 .9617664
11397 1048 .9427942
11452 1048 .9622138
11653 1048 .9475524
11664 1048 .9084107
11674 1048 1.743792
11681 1048 .9237334
11685 1048 .9127675
11745 1048 1
11746 1048 .8924807
11832 1048 .8900647
11879 1048 1.901801
11887 1048 .8227855
11891 1048 .8399309
11975 1048 1.9739
11991 1048 .9622029
11993 1048 1.889908
11996 1048 2.952231
12073 1048 .8716577
12159 1048 6.940453
12161 1048 .89374
12218 1048 2.949576
12222 1048 .926769
12227 1048 1.940562
12244 1048 .8904092
12267 1048 .8872918
12293 1048 1.940978
12332 1048 .9206216
12343 1048 1
12346 1048 1
12349 1048 3.935808
12352 1048 .9676388
12374 1048 1
12381 1048 11.40157
12382 1048 .9225208
12383 1048 10.95652
12395 1048 8.90783
12445 1048 .9490855
12453 1048 1
12454 1048 2.595207
12468 1048 5.756686
12499 1048 .8232476
12518 1048 1.895229
12525 1048 11.35734
12569 1048 .9243157
12578 1048 .7816737
12591 1048 1.673057
12597 1048 .9798337
12645 1048 .73451
12648 1048 .7561741
12675 1048 .9830438
12685 1048 .4175262
12691 1048 17.64482
12729 1048 1.940955
12745 1048 .9675875
12749 1048 2.139514
12856 1048 .8059564
12907 1048 1
12972 1048 2.44541
12973 1048 1.795517
12992 1048 .7768406
13013 1048 1.57049
13063 1048 .9313782
13076 1048 .9560157
13078 1048 2.808254
13082 1048 1
13167 1048 1.970271
13241 1048 .7331337
13273 1048 7.396555
13320 1048 .9466377
13354 1048 2.535191
13355 1048 1.819615
13393 1048 1.5415
13444 1048 .9609155
13501 1048 2
13533 1048 2.934097
13614 1048 .881937
13639 1048 .9380397
13640 1048 9.035616
13650 1048 1.92682
13667 1048 .8263562
13721 1048 1
13731 1048 .9580919
13747 1048 3.926407
13759 1048 .9541272
13833 1048 1.859057
13835 1048 2.164694
13837 1048 .8812858
13877 1048 3.746379
13906 1048 2.882911
14001 1048 2.962305
14006 1048 .8548089
14025 1048 .8180661
14059 1048 .7654088
14079 1048 .7518931
14087 1048 .9794189
14135 1048 .804467
14171 1048 5.744243
14217 1048 .9759713
14277 1048 1.882881
14294 1048 .9286646
14319 1048 .9271545
14320 1048 .7877362
14335 1048 1
14354 1048 2.933082
14380 1048 2.659633
14404 1048 .9310751
14409 1048 .8410224
14419 1048 .8241467
14492 1048 14.54316
14553 1048 .9792862
14569 1048 .8815226
14575 1048 .8492777
14603 1048 .7921749
14624 1048 .927055
14674 1048 1
14805 1048 .8082867
14810 1048 .9639493
14870 1048 .8672384
14885 1048 .8042148
14966 1048 1.655604
14969 1048 .7181677
14978 1048 .8852964
14981 1048 .8867912
15008 1048 .9562413
15021 1048 38.11447
15041 1048 .3608007
15045 1048 .8415066
15100 1048 9.80882
15156 1048 .924771
15159 1048 1.865899
1 1049 9.41563654
8 1049 .13501451
10 1049 1.89353654
40 1049 1.93956123
57 1049 9.00413683
70 1049 1.97115415
95 1049 .75794071
121 1049 6.27406285
134 1049 6.74827115
135 1049 8.4095286
136 1049 14.50685702
137 1049 1.01106724
148 1049 .2195646
157 1049 1.81220482
160 1049 1.78527598
163 1049 .82967816
202 1049 .87637964
206 1049 .95264375
209 1049 .87219701
244 1049 1
255 1049 1
263 1049 .97295769
277 1049 .96870055
288 1049 .6499351
297 1049 1.73925235
298 1049 28.1362039
299 1049 1.3655813
315 1049 1.82231972
337 1049 1.86238749
351 1049 2.84368831
364 1049 .97687237
389 1049 .97770914
448 1049 .79524144
451 1049 .86699418
456 1049 .91784347
477 1049 .92343008
483 1049 .62352638
505 1049 1
564 1049 .85490082
565 1049 .97991559
579 1049 1.95225776
584 1049 .96863802
586 1049 .97456384
589 1049 .94445604
612 1049 2.78723866
650 1049 1
701 1049 2.77557961
777 1049 .8634542
889 1049 .88841022
905 1049 .73103671
920 1049 1.76292822
965 1049 .88871271
966 1049 .97982653
1031 1049 .72437449
1189 1049 1
1194 1049 1
1195 1049 .88180129
1205 1049 1.96914065
1244 1049 1.98141078
1255 1049 .9102834
1356 1049 .83574151
1377 1049 2.72641669
1416 1049 1
1540 1049 .96756616
1557 1049 8.46770322
1622 1049 2
1624 1049 .94833291
1635 1049 .71097494
1705 1049 .82557342
1720 1049 7.63035334
1726 1049 .8989161
1784 1049 .92887995
1814 1049 .82005684
1859 1049 1
1876 1049 1.75730088
1933 1049 .81442337
1934 1049 .95647038
1972 1049 .68122387
2025 1049 1
2060 1049 1.71077879
2080 1049 .77189599
2149 1049 .86165069
2180 1049 .94304693
2194 1049 .98139639
2195 1049 .97990975
2196 1049 1
2206 1049 .84771687
2254 1049 .98453721
2268 1049 1.96985717
2296 1049 .86727486
2301 1049 .85133079
2366 1049 3.88727854
2403 1049 2.72828707
2509 1049 .87533873
2524 1049 .92940985
2548 1049 1.96290755
2549 1049 .92604618
2592 1049 .91713331
2741 1049 .95793671
2769 1049 .93044363
2770 1049 2.93332167
2827 1049 2.91120754
2842 1049 .91558073
2845 1049 1.78199066
2855 1049 .95260046
2893 1049 .84597515
2907 1049 .92998388
2947 1049 1.77241989
2951 1049 2
3000 1049 .71306818
3007 1049 2.82473775
3098 1049 .89991658
3272 1049 .86996342
3336 1049 2.90345086
3382 1049 .08554738
3383 1049 .92696802
3454 1049 .92297231
3471 1049 1
3544 1049 .94861448
3653 1049 .808032
3659 1049 .94792674
3712 1049 .87497969
3739 1049 .85192008
3809 1049 .57254349
3820 1049 3.6698492
3864 1049 1
3874 1049 2
3907 1049 .94731875
3990 1049 .85821149
4016 1049 .94780917
4064 1049 3.89961291
4066 1049 2.93870184
4135 1049 1.84954049
4137 1049 .88990088
4162 1049 .10072379
4163 1049 .90664604
4205 1049 .85177076
4241 1049 .50148204
4250 1049 .84191758
4300 1049 .84962772
4343 1049 .92212693
4402 1049 .88134381
4508 1049 .91292746
4515 1049 .89257703
4600 1049 .9361444
4678 1049 .81865226
4705 1049 1
4733 1049 .91919312
4798 1049 .95972987
4891 1049 1.84401503
4977 1049 .90529688
4983 1049 .96214684
4986 1049 1
5004 1049 1
5027 1049 .9344547
5112 1049 86.00084
5151 1049 .9605751
5152 1049 .8700281
5163 1049 1
5214 1049 .7495868
5306 1049 .7929756
5311 1049 .8835627
5344 1049 .9379831
5427 1049 .8906646
5458 1049 .9573129
5594 1049 .9014796
5723 1049 .9681784
5729 1049 1
5741 1049 .9419538
5765 1049 .8566959
6000 1049 1.9368
6024 1049 .9588187
6091 1049 1.962464
6094 1049 .9434153
6115 1049 .7832383
6122 1049 1
6188 1049 1
6229 1049 1
6236 1049 .9422474
6329 1049 .6597096
6401 1049 1.869153
6414 1049 1
6417 1049 .8184363
6465 1049 .8115896
6628 1049 .9113559
6631 1049 .9007867
6640 1049 1.961064
6686 1049 1
6711 1049 .8953819
6815 1049 .9068714
6851 1049 1.790925
6858 1049 1
6885 1049 .7751707
6891 1049 1
6908 1049 .9390651
6972 1049 .9122099
7008 1049 .9015025
7053 1049 .7659764
7054 1049 3.921496
7060 1049 .7540567
7141 1049 3.951078
7228 1049 1.915197
7293 1049 1
7315 1049 1
7447 1049 .959961
7549 1049 1
7551 1049 .7446744
7649 1049 .8892469
7776 1049 1.927213
7805 1049 1.802481
7843 1049 .9272535
7886 1049 11.66031
7900 1049 .9092654
7981 1049 1
7983 1049 .8410519
8034 1049 .9112527
8128 1049 2.741389
8144 1049 1
8198 1049 1.882186
8199 1049 1.935416
8236 1049 .5515232
8323 1049 .8753292
8367 1049 .9781529
8394 1049 .8084087
8424 1049 1.885971
8441 1049 .8969574
8444 1049 .9386736
8473 1049 .9426555
8476 1049 .9668531
8552 1049 1
8557 1049 .9336209
8565 1049 .9318941
8761 1049 24.1045
8768 1049 .7816895
8794 1049 .925032
8872 1049 2.906432
8884 1049 1.925065
8885 1049 4.761919
8890 1049 .9318609
8891 1049 .9551494
8892 1049 .9542889
8945 1049 .8781099
8966 1049 .8923086
8992 1049 1
8995 1049 .4258706
9001 1049 .9629997
9033 1049 1.815824
9182 1049 3.902884
9298 1049 1
9314 1049 1
9318 1049 5.638785
9346 1049 .9283381
9351 1049 .6510946
9369 1049 7.784647
9399 1049 .8388606
9428 1049 .7712317
9491 1049 .821568
9512 1049 2.905533
9537 1049 .9332884
9578 1049 .9494108
9602 1049 1.956042
9610 1049 .8048816
9657 1049 .8341201
9688 1049 .9489693
9700 1049 1
9760 1049 .9371606
9787 1049 .7923868
9829 1049 .8433379
9849 1049 .8164757
9860 1049 .9402264
9862 1049 3.90827
9924 1049 .9203918
9935 1049 1.972096
9988 1049 4.96319
10007 1049 1.906279
10022 1049 1.840015
10053 1049 .9157476
10066 1049 1.548569
10196 1049 .8955405
10205 1049 .9092693
10215 1049 1
10291 1049 .8254973
10315 1049 .9460315
10346 1049 .8529834
10358 1049 2.896115
10417 1049 1
10418 1049 .9548254
10419 1049 .9228932
10432 1049 .9652881
10435 1049 .9152551
10454 1049 1.965036
10458 1049 .9843439
10508 1049 1
10533 1049 1.866839
10586 1049 1.920559
10648 1049 11.1426
10681 1049 1
10738 1049 .942356
10891 1049 1.735997
10911 1049 .9328383
10966 1049 2.932088
11044 1049 .7842259
11234 1049 .9346215
11258 1049 .9611318
11322 1049 1
11335 1049 1.951148
11366 1049 .82703
11386 1049 .9524296
11412 1049 1
11452 1049 .9598633
11502 1049 .8161749
11531 1049 .8801818
11616 1049 .9606949
11621 1049 2.882005
11674 1049 4.727854
11685 1049 .9073412
11746 1049 2.885792
11855 1049 .835412
11857 1049 1.78787
11993 1049 .8830592
11995 1049 .906087
11996 1049 .9492599
12015 1049 .8493485
12046 1049 1
12161 1049 .88713
12209 1049 .9296549
12218 1049 .9464391
12227 1049 2.936865
12244 1049 1.883592
12349 1049 .9318146
12352 1049 1.965626
12376 1049 1.930282
12381 1049 7.36434
12382 1049 .9177011
12383 1049 18.70499
12395 1049 6.902096
12454 1049 3.570027
12468 1049 2.741551
12525 1049 18.31736
12621 1049 1.774063
12645 1049 2.717995
12648 1049 .7410068
12685 1049 .3812932
12691 1049 18.12508
12749 1049 16.02378
12869 1049 .9736087
12885 1049 .9556865
12972 1049 4.410911
12973 1049 .7827974
12992 1049 .7629589
13013 1049 .5437721
13044 1049 .8128733
13076 1049 1.95328
13078 1049 5.796326
13167 1049 3.968422
13191 1049 1.89225
13273 1049 12.1724
13354 1049 7.506277
13359 1049 .9496796
13393 1049 10.32636
13460 1049 .8615476
13504 1049 1
13513 1049 .6326962
13639 1049 .9341854
13640 1049 27.85122
13661 1049 .6901642
13719 1049 .9165678
13725 1049 .8036051
13731 1049 .955485
13732 1049 .754081
13747 1049 11.5486
13752 1049 .596844
13810 1049 .9715063
13833 1049 1.85029
13835 1049 1.112734
13868 1049 .9033778
13870 1049 .8800577
13877 1049 1.668397
13906 1049 .8756278
13946 1049 1
14001 1049 4.95996
14006 1049 .8457772
14025 1049 2.806749
14059 1049 .750816
14130 1049 2.688561
14139 1049 .6909795
14171 1049 9.728333
14277 1049 1.875596
14315 1049 .8545874
14319 1049 .9226231
14320 1049 .7745323
14340 1049 3.580718
14357 1049 1.901195
14380 1049 4.63846
14404 1049 .9267876
14419 1049 2.813208
14448 1049 1.767332
14492 1049 35.14151
14543 1049 1.88984
14545 1049 .9374613
14575 1049 3.839902
14870 1049 1.85898
14966 1049 2.63418
14981 1049 .879749
15021 1049 14.99718
15051 1049 .9569793
15100 1049 3.796927
15245 1049 .8255578
1 1050 12.17608382
2 1050 3.53353272
57 1050 24.36608112
61 1050 .92507374
63 1050 .92030431
74 1050 .94412736
93 1050 .93436933
109 1050 .79468046
121 1050 20.97647371
134 1050 6.64507795
135 1050 7.167472
136 1050 21.89476115
137 1050 2.60566624
157 1050 .73522045
160 1050 3.69725247
161 1050 2.85118729
163 1050 3.75985679
165 1050 .84007453
205 1050 .96348799
210 1050 .75327252
255 1050 3
280 1050 .85128639
288 1050 4.50643024
289 1050 2.83807317
297 1050 2.63236201
298 1050 43.55228748
299 1050 11.69557115
315 1050 .74948184
337 1050 .80597491
340 1050 .76917383
341 1050 2.88891026
351 1050 1.77961022
369 1050 .96897015
375 1050 1
397 1050 .89122443
584 1050 .95578156
605 1050 .90187181
612 1050 .70001973
622 1050 1.71322507
701 1050 7.68358119
777 1050 .80747891
850 1050 .82741892
905 1050 .62077847
920 1050 .66574352
934 1050 .91325823
966 1050 .97155665
987 1050 1
1001 1050 .8193537
1031 1050 1.61138515
1033 1050 .88815342
1195 1050 .83334716
1225 1050 .80843707
1243 1050 .89481673
1244 1050 .97379036
1297 1050 1
1301 1050 1.91040523
1335 1050 3.58223288
1377 1050 .61426453
1384 1050 .84871759
1441 1050 .66851832
1519 1050 .76981415
1556 1050 3.72023724
1557 1050 2.2494946
1591 1050 .81522461
1635 1050 1.59249262
1654 1050 .84574316
1720 1050 7.47882117
1734 1050 1.50541883
1801 1050 .79836198
1812 1050 .81160008
1876 1050 1.65780932
1911 1050 1.55560282
1921 1050 1.86929901
1956 1050 2.56168988
1957 1050 .69677064
1960 1050 .56603484
1972 1050 .55054545
2293 1050 .8031773
2301 1050 1.79038565
2306 1050 1
2354 1050 1
2403 1050 2.61690165
2463 1050 .96908477
2580 1050 .71275813
2582 1050 1
2683 1050 .73683781
2737 1050 .86525209
2769 1050 .90192983
2770 1050 1.90598769
2808 1050 .53960591
2845 1050 .69262037
2855 1050 .9331696
2886 1050 .9008065
2893 1050 1.78283453
2910 1050 .88401632
2928 1050 1
2932 1050 .88825528
3007 1050 1.75289111
3085 1050 .76463232
3203 1050 .95698656
3270 1050 .77924616
3274 1050 .77017014
3315 1050 .94840346
3322 1050 .07609092
3375 1050 1
3423 1050 1
3527 1050 .98771247
3535 1050 .93192129
3573 1050 .87323368
3576 1050 .68723848
3653 1050 1.72933704
3654 1050 .93288589
3743 1050 1.63213133
3809 1050 .39731287
3812 1050 1.7561327
3820 1050 .53450788
3874 1050 3
3913 1050 .85500564
4003 1050 .87476708
4050 1050 2.90192203
4064 1050 .85846044
4067 1050 .8791284
4086 1050 .67059265
4097 1050 .865999
4207 1050 .87635781
4437 1050 1
4678 1050 1.74431096
4685 1050 .81215309
4733 1050 .88606731
4868 1050 2.84129956
4898 1050 .90408041
5004 1050 1
5023 1050 1
5090 1050 .8509247
5107 1050 1
5112 1050 24.08193
5151 1050 .9444134
5250 1050 .7538872
5360 1050 1
5370 1050 1.862021
5398 1050 1.882774
5404 1050 .7137785
5458 1050 .9398138
5527 1050 1
5529 1050 1.915889
5540 1050 .9201715
5577 1050 1.930427
5655 1050 1.767965
5656 1050 .8952225
5703 1050 .7656617
5712 1050 .8819904
5756 1050 .5349485
5765 1050 1.79795
5821 1050 .6997726
5933 1050 .7695433
6017 1050 2.87663
6115 1050 .6943795
6123 1050 .9336341
6130 1050 1.956844
6182 1050 3.673884
6310 1050 1
6381 1050 .9000023
6438 1050 2
6439 1050 .8058875
6465 1050 .7343531
6514 1050 1.885591
6558 1050 1.970063
6562 1050 1
6566 1050 .9198502
6597 1050 2
6628 1050 .8750173
6667 1050 .7618544
6736 1050 1.785057
6807 1050 1.934565
6814 1050 .8699159
6842 1050 .8457166
6872 1050 .9613767
6916 1050 1.76291
6940 1050 1
7041 1050 .9450777
7053 1050 1.670041
7060 1050 4.653235
7087 1050 .9030545
7166 1050 1.793013
7182 1050 .7217893
7229 1050 .4436705
7319 1050 .9301389
7336 1050 .8858139
7361 1050 1
7388 1050 .9564208
7440 1050 1.765038
7476 1050 .8608972
7510 1050 .9602993
7551 1050 1.640007
7559 1050 .822621
7612 1050 1
7783 1050 .7219031
7886 1050 .5210642
8078 1050 .7977643
8086 1050 .8911648
8092 1050 .793741
8159 1050 .8472219
8189 1050 1
8210 1050 .8908759
8212 1050 1
8236 1050 2.367676
8318 1050 .8844409
8322 1050 3.478604
8356 1050 1.890848
8363 1050 .7779398
8394 1050 .7298682
8424 1050 .8392257
8444 1050 .9135336
8455 1050 1
8499 1050 .6876438
8565 1050 .9039749
8589 1050 1.936844
8616 1050 1
8665 1050 .6219154
8761 1050 130.1784
8782 1050 1.935615
8795 1050 .7683566
8799 1050 1
8872 1050 1.868075
8885 1050 .6643199
8891 1050 .9367635
8913 1050 .8590931
8966 1050 .8481618
8995 1050 .1905132
9015 1050 .8945074
9033 1050 3.740323
9121 1050 .9489881
9122 1050 .8055479
9182 1050 .8630728
9208 1050 .7510271
9244 1050 .9581885
9295 1050 .7099603
9318 1050 2.49071
9321 1050 1
9346 1050 .8989611
9351 1050 .508065
9364 1050 .974892
9369 1050 20.87649
9396 1050 .723713
9412 1050 1.767235
9417 1050 .941478
9468 1050 .8162076
9497 1050 .7789139
9512 1050 1.866807
9513 1050 .8832837
9520 1050 1
9537 1050 .9059408
9571 1050 1.639251
9577 1050 .8651505
9585 1050 .8922859
9603 1050 .9371263
9771 1050 1
9803 1050 2.567655
9829 1050 .7791161
9865 1050 1
9961 1050 .7609227
9970 1050 2.735545
9992 1050 2.914937
10001 1050 1.906663
10007 1050 .8678592
10066 1050 1.363511
10069 1050 1
10073 1050 1
10081 1050 .9917822
10152 1050 .8386972
10169 1050 .8551482
10183 1050 1
10199 1050 .7689189
10206 1050 .5797301
10265 1050 1
10291 1050 1.753962
10318 1050 .8060784
10349 1050 .8752957
10351 1050 .06216299
10358 1050 .8535286
10435 1050 .8805149
10449 1050 1.818465
10464 1050 .8412064
10586 1050 1.887993
10588 1050 .8583657
10600 1050 .8983316
10648 1050 14.79112
10738 1050 .9187256
10747 1050 1
10886 1050 .8429094
10911 1050 1.905306
10947 1050 1
11094 1050 .8317137
11299 1050 .7749989
11344 1050 1
11397 1050 .9143261
11438 1050 1
11557 1050 2.392386
11584 1050 .5658631
11617 1050 1
11664 1050 1.862832
11674 1050 2.616291
11676 1050 .5538487
11746 1050 1.838974
11764 1050 1
11810 1050 .8746214
11819 1050 .6859043
11891 1050 .7602735
11952 1050 1.65753
11979 1050 .9539619
11991 1050 .9433934
11993 1050 .8351207
11996 1050 .9284596
12003 1050 .5174823
12087 1050 1
12142 1050 .7022467
12161 1050 1.84086
12173 1050 .9645401
12227 1050 .9109838
12230 1050 .8805888
12267 1050 .8312032
12293 1050 .9116058
12349 1050 .9038629
12376 1050 .9017013
12380 1050 .8193028
12381 1050 23.10376
12383 1050 22.9443
12395 1050 3.861962
12454 1050 4.393765
12468 1050 .6356025
12525 1050 16.03753
12597 1050 .9697981
12648 1050 1.634836
12675 1050 .9746057
12685 1050 2.127662
12691 1050 132.4869
12729 1050 .9115717
12745 1050 1.951458
12749 1050 18.21365
12799 1050 .7485376
12822 1050 2.704665
12856 1050 1.709392
12898 1050 .9130251
12919 1050 .8725831
12927 1050 .6391767
12972 1050 4.169422
12973 1050 2.693758
13013 1050 5.356747
13078 1050 .7128321
13167 1050 .9554767
13191 1050 .8480798
13241 1050 .6003293
13273 1050 36.60332
13284 1050 1
13296 1050 .7246371
13354 1050 4.303881
13355 1050 .7298479
13393 1050 17.8204
13416 1050 .5183395
13421 1050 1
13452 1050 .3884948
13460 1050 .8047906
13484 1050 2.856292
13499 1050 .9438107
13513 1050 4.482124
13537 1050 .7443094
13573 1050 .6355834
13577 1050 .891567
13614 1050 .8231837
13640 1050 56.56041
13650 1050 .8904031
13661 1050 2.563151
13721 1050 2
13744 1050 1
13747 1050 22.90392
13833 1050 .7889178
13835 1050 9.74901
13855 1050 .8642644
13868 1050 .8637687
13877 1050 7.122523
13886 1050 .7805969
13961 1050 .9822583
13997 1050 .8849291
14006 1050 .7825555
14033 1050 .8483533
14045 1050 2.324239
14068 1050 .8823832
14079 1050 1.628424
14087 1050 1.969177
14121 1050 1
14130 1050 .5608901
14139 1050 .5643003
14277 1050 2.824598
14307 1050 .9141769
14340 1050 .4088379
14354 1050 .8997806
14380 1050 1.490251
14409 1050 .7619082
14448 1050 .6719522
14482 1050 .9489623
14492 1050 87.32996
14514 1050 .8612033
14543 1050 2.844681
14545 1050 .9118243
14575 1050 2.774272
14599 1050 .8530715
14603 1050 1.688752
14645 1050 .9767658
14663 1050 .949404
14802 1050 .914846
14810 1050 1.946009
14870 1050 .8011704
14879 1050 .6138883
14885 1050 .7067836
14925 1050 .841675
14960 1050 2.66872
14966 1050 7.484217
14969 1050 .5779157
14978 1050 .8282148
15021 1050 5.176149
15041 1050 2.042707
15100 1050 6.71368
15195 1050 .5741684
1 1051 5.2911936
40 1051 .9266905
57 1051 15.1531988
92 1051 .8236034
117 1051 .7983666
121 1051 6.1194711
134 1051 .6946643
135 1051 2.2837849
136 1051 8.1888851
137 1051 1.8004693
157 1051 2.7722129
158 1051 1.8815988
160 1051 .7395495
164 1051 .9750429
276 1051 1
297 1051 .6837249
298 1051 19.3133902
299 1051 5.0175241
315 1051 1.7844819
337 1051 .8330823
351 1051 1.810401
356 1051 .8994506
389 1051 .9729622
417 1051 .8250342
429 1051 1
436 1051 .7494776
579 1051 .9420908
583 1051 .9493414
584 1051 .9619593
586 1051 1.9691471
589 1051 .9326277
594 1051 .9605056
612 1051 .7419301
622 1051 .7532905
701 1051 2.7277882
703 1051 .8909482
711 1051 .9642032
777 1051 .8343761
818 1051 .8204355
833 1051 1
875 1051 1
889 1051 .8646467
920 1051 .7124427
966 1051 3.9755305
1011 1051 .9170817
1013 1051 .8474171
1031 1051 2.6656787
1033 1051 1.9037796
1051 1051 1.8670561
1195 1051 .8566303
1196 1051 .9629837
1222 1051 .827112
1243 1051 2.9095119
1255 1051 .8911778
1377 1051 4.6681558
1519 1051 .8019735
1537 1051 .7397502
1540 1051 .9606592
1556 1051 .759323
1557 1051 3.3543481
1613 1051 .9738051
1720 1051 3.5516353
1876 1051 .705617
1921 1051 .8875593
1925 1051 .9179986
1929 1051 1
1970 1051 .8865876
1972 1051 1.613339
2052 1051 .852473
2055 1051 2
2060 1051 1.6491878
2177 1051 1
2209 1051 1.6550201
2221 1051 3
2283 1051 1
2284 1051 1
2300 1051 1
2304 1051 .9159347
2317 1051 1
2366 1051 1.863274
2370 1051 .8758895
2373 1051 .7433917
2513 1051 .9544126
2522 1051 1.9470601
2524 1051 .9143773
2532 1051 .8647056
2534 1051 .9075287
2590 1051 1
2594 1051 .8847373
2671 1051 1.7799867
2684 1051 .9823038
2808 1051 .6039278
2827 1051 .8922988
2842 1051 .8976032
2845 1051 1.7355645
2879 1051 .7728835
2886 1051 .9146649
2893 1051 1.8131748
2907 1051 .9150736
2987 1051 .9706104
2993 1051 1
3000 1051 1.6519647
3007 1051 1.7874148
3012 1051 .7770982
3018 1051 .9457511
3085 1051 .7975157
3181 1051 .9002195
3203 1051 1.962996
3226 1051 1.873468
3236 1051 1
3314 1051 .9066609
3527 1051 1.9894292
3545 1051 1
3576 1051 1.7309346
3628 1051 .6777639
3653 1051 .7671515
3659 1051 .9368375
3712 1051 2.848356
3726 1051 .8572067
3809 1051 1.4815146
3819 1051 1.9882429
3820 1051 4.599542
3840 1051 1.9678874
3845 1051 .8756959
3865 1051 .8909569
3873 1051 1
3907 1051 .9361
3921 1051 .9572657
3992 1051 .8804573
4003 1051 .8922634
4008 1051 1
4031 1051 .8032296
4035 1051 1.7827231
4064 1051 1.878235
4066 1051 1.9256481
4068 1051 .8255211
4087 1051 1
4137 1051 .8664548
4151 1051 1
4183 1051 .6473957
4190 1051 .9161007
4197 1051 2.850118
4198 1051 .6246089
4207 1051 1.8936319
4212 1051 1
4349 1051 .8827218
4448 1051 .9040398
4464 1051 .9584276
4515 1051 .8697008
4537 1051 .9676598
4575 1051 .9257695
4633 1051 1
4730 1051 1
4798 1051 .9511542
4826 1051 1
4886 1051 .6383757
4910 1051 .6926639
4926 1051 .7781399
4938 1051 1
4940 1051 .9367903
4979 1051 1
4991 1051 .7742573
5049 1051 .891522
5082 1051 1
5109 1051 .9516801
5112 1051 42.44556
5149 1051 .9798453
5214 1051 .6962601
5232 1051 1
5251 1051 3
5253 1051 .8363468
5263 1051 1
5279 1051 1
5311 1051 .8587668
5458 1051 .9482225
5469 1051 1
5546 1051 .9040726
5594 1051 .8804992
5603 1051 1.871316
5655 1051 .8003829
5669 1051 1.966437
5686 1051 1.940678
5688 1051 1
5756 1051 .5999211
5765 1051 2.826179
5860 1051 .4809532
5888 1051 .7648262
5947 1051 .9405371
5951 1051 1
6002 1051 .8766163
6145 1051 .848077
6182 1051 2.719446
6195 1051 .8845673
6218 1051 .9747465
6235 1051 1
6267 1051 .8551402
6280 1051 .8359838
6379 1051 .9718667
6401 1051 .841289
6415 1051 1.917061
6465 1051 1.771467
6503 1051 .9754842
6513 1051 .9461942
6514 1051 1.901575
6547 1051 .9636116
6554 1051 .1305598
6640 1051 1.952773
6665 1051 .9026491
6772 1051 2
6839 1051 .941326
6858 1051 1
6884 1051 .8892094
6895 1051 1.780762
6981 1051 1.961107
6994 1051 .8937795
7008 1051 1.880527
7053 1051 .71614
7054 1051 .9047787
7060 1051 1.701682
7112 1051 .9448431
7205 1051 .7055049
7206 1051 1
7228 1051 5.897138
7229 1051 .5213956
7286 1051 1
7358 1051 1
7409 1051 .6750131
7453 1051 .786575
7497 1051 1
7551 1051 .6903016
7555 1051 .9064947
7561 1051 1
7562 1051 1
7635 1051 1
7639 1051 .9248166
7684 1051 .971321
7691 1051 .9214734
7723 1051 .9100782
7783 1051 2.760756
7880 1051 .8114659
7886 1051 6.587977
8029 1051 .9295181
8065 1051 1
8199 1051 .9216626
8236 1051 1.456018
8237 1051 .8996204
8322 1051 2.551448
8382 1051 1
8424 1051 1.861688
8430 1051 .7001338
8462 1051 .9316977
8614 1051 .8651477
8617 1051 .9492936
8671 1051 1
8761 1051 162.5065
8795 1051 .8007196
8851 1051 1.642554
8866 1051 1
8872 1051 .8865065
8885 1051 2.711218
8913 1051 .8787793
8954 1051 1
8966 1051 .8693752
8989 1051 2
8992 1051 1
9026 1051 .93187
9033 1051 3.776603
9128 1051 .9586651
9146 1051 .975046
9318 1051 3.561863
9351 1051 1.576794
9362 1051 1.816929
9369 1051 8.312877
9408 1051 1
9428 1051 5.722514
9449 1051 .9080862
9468 1051 .8418853
9474 1051 .8974002
9476 1051 .7127275
9485 1051 .9698534
9494 1051 1.842577
9502 1051 .6959975
9512 1051 .8854158
9547 1051 2
9563 1051 .2457355
9571 1051 .6896513
9578 1051 .9386376
9589 1051 .8304605
9602 1051 .946681
9761 1051 1
9785 1051 .8883439
9803 1051 1.628058
9829 1051 .8099759
9970 1051 5.772492
10010 1051 4.917528
10022 1051 .8059451
10028 1051 .9697983
10053 1051 .8978057
10066 1051 1.452435
10152 1051 .8612329
10169 1051 .8753855
10205 1051 .8899478
10255 1051 .9600006
10291 1051 1.788336
10318 1051 2.833171
10366 1051 1
10387 1051 1
10389 1051 .7603012
10418 1051 1.945205
10444 1051 .9205964
10449 1051 .8438278
10474 1051 1
10499 1051 1
10533 1051 2.838481
10583 1051 1.750332
10596 1051 .7966744
10604 1051 .8530655
10642 1051 1
10648 1051 11.96002
10738 1051 .9300805
10769 1051 .9188559
10911 1051 1.918536
10942 1051 2.772011
10966 1051 .917626
10972 1051 .9494981
11023 1051 .9487438
11069 1051 .9575046
11093 1051 1.887898
11096 1051 1.90851
11100 1051 .9212173
11111 1051 1
11173 1051 .6171519
11299 1051 .8064339
11306 1051 2
11326 1051 .9112303
11345 1051 .9892841
11386 1051 2.942299
11389 1051 .9141032
11397 1051 1.926296
11419 1051 .9169691
11434 1051 .9519722
11531 1051 .8546659
11548 1051 .9243367
11557 1051 3.477276
11664 1051 .8819957
11674 1051 1.669899
11676 1051 .6161807
11680 1051 .8323934
11685 1051 1.887609
11746 1051 4.861471
11887 1051 .7716755
11891 1051 .7937658
11996 1051 .9384545
12049 1051 .7082167
12157 1051 .8958574
12159 1051 5.92328
12164 1051 .7992927
12199 1051 .8636445
12218 1051 2.935033
12226 1051 .4439953
12244 1051 .8588024
12267 1051 .8547859
12349 1051 1.917294
12381 1051 5.228974
12382 1051 .9001752
12383 1051 25.79035
12395 1051 3.881247
12454 1051 1.478462
12468 1051 7.686513
12499 1051 2.772271
12518 1051 .8650129
12525 1051 10.17199
12575 1051 1.819194
12578 1051 .7187068
12591 1051 .5787648
12645 1051 .6579408
12648 1051 .6858529
12676 1051 .9168094
12681 1051 .7749301
12685 1051 2.249537
12691 1051 68.23512
12713 1051 1.910707
12749 1051 17.60294
12814 1051 .9631613
12822 1051 .7459267
12856 1051 1.749993
12861 1051 .9104811
12911 1051 .8664553
12972 1051 2.285462
12973 1051 1.736543
13003 1051 .9058255
13013 1051 2.446616
13044 1051 .7730238
13076 1051 .9433304
13078 1051 3.752952
13107 1051 .8927039
13156 1051 1
13167 1051 1.961697
13184 1051 .7409549
13191 1051 1.869305
13227 1051 .7666463
13273 1051 18.3573
13308 1051 .7860587
13354 1051 6.401136
13358 1051 .946723
13393 1051 9.544044
13416 1051 .5856326
13484 1051 3.01608
13573 1051 .6864962
13580 1051 3.82861
13584 1051 .923524
13638 1051 .8785629
13640 1051 24.18067
13661 1051 1.624183
13710 1051 .9527481
13732 1051 2.701711
13747 1051 31.17474
13752 1051 1.51099
13833 1051 1.818408
13836 1051 1.815798
13859 1051 1.927696
13877 1051 7.384826
13906 1051 .8491422
13916 1051 1
13946 1051 2
13961 1051 .984737
14001 1051 .9514333
14033 1051 1.86954
14062 1051 .8000078
14079 1051 .6803373
14130 1051 .6222383
14139 1051 .6251721
14171 1051 10.67048
14173 1051 1
14227 1051 1
14277 1051 1.849103
14335 1051 2
14340 1051 .4914294
14380 1051 3.561468
14419 1051 .7734293
14482 1051 .9560928
14492 1051 40.68097
14575 1051 3.805808
14624 1051 .9060171
14756 1051 .7512893
14762 1051 1.937043
14805 1051 1.752995
14830 1051 .8746629
14879 1051 .6678322
14885 1051 .747749
14960 1051 .7150034
14966 1051 2.556277
14969 1051 .6368853
14974 1051 .9519877
14978 1051 1.852215
14999 1051 1
15021 1051 7.570671
15044 1051 .8765322
15045 1051 .795796
15051 1051 .9478179
15064 1051 .8964532
15100 1051 6.753682
15126 1051 .9081483
15129 1051 .8232923
15159 1051 .8272233
15198 1051 .725614
15245 1051 .7884095
1 1052 3.4731914
2 1052 2.7017428
57 1052 14.3976957
86 1052 .678297
88 1052 .9257504
121 1052 6.3455615
134 1052 3.7730643
135 1052 2.4676851
136 1052 1.653919
137 1052 .1084688
138 1052 .6409491
157 1052 .8307011
160 1052 .8064245
164 1052 .981451
193 1052 1.8413109
209 1052 1.8847845
244 1052 1
245 1052 .8559365
255 1052 1
288 1052 2.6844135
289 1052 1.8964647
297 1052 2.7649338
298 1052 8.5167552
299 1052 4.5265578
315 1052 3.8398197
337 1052 1.8759412
351 1052 .8590837
354 1052 .1518532
380 1052 .910206
399 1052 .9212636
417 1052 2.8699596
441 1052 .8515641
450 1052 2
477 1052 1.9309716
483 1052 .6606059
579 1052 .95696
584 1052 .9717269
682 1052 .9711473
689 1052 .6348746
692 1052 1
701 1052 3.7976831
736 1052 1
744 1052 .8413445
745 1052 .9072422
776 1052 .9324537
777 1052 .8769028
814 1052 1
846 1052 .8973632
903 1052 .8213844
926 1052 1
966 1052 .9818134
1011 1052 .9383724
1033 1052 2.9284858
1051 1052 .9011917
1103 1052 1
1205 1052 .97218
1222 1052 .8715039
1244 1052 .9832417
1301 1052 1.9427135
1356 1052 1.8519196
1377 1052 3.7533623
1404 1052 .684281
1441 1052 1.788052
1507 1052 1
1519 1052 .8528201
1525 1052 .9310491
1538 1052 .8836508
1557 1052 2.52013
1574 1052 .8933176
1632 1052 1
1705 1052 .842753
1720 1052 1.6667604
1785 1052 .8518611
1829 1052 .7168617
1876 1052 1.7812047
1911 1052 .7158543
1970 1052 .9157081
1972 1052 .7126206
1989 1052 1.9720532
2060 1052 1.7392646
2073 1052 .8925286
2191 1052 .9865
2288 1052 .9723461
2366 1052 2.8983807
2410 1052 1
2428 1052 1
2463 1052 .9802329
2522 1052 1.9606533
2534 1052 .9312722
2548 1052 2.9665608
2577 1052 .8332217
2619 1052 1
2684 1052 .9868476
2718 1052 .9721886
2795 1052 .9699397
2808 1052 .7056259
2827 1052 .9199528
2983 1052 .9743903
3099 1052 1
3126 1052 1
3203 1052 .9724974
3315 1052 .9670094
3336 1052 .9129601
3338 1052 .8349932
3446 1052 1
3470 1052 .9441315
3505 1052 .9632493
3527 1052 .9921434
3572 1052 .8848923
3592 1052 .9639916
3599 1052 .9445121
3652 1052 1
3726 1052 .8938713
3740 1052 .9310755
3743 1052 1.7647863
3799 1052 .8842661
3819 1052 .9912617
3820 1052 4.7023663
3861 1052 .732307
3907 1052 3.9525074
3990 1052 .8721765
4015 1052 .9622501
4040 1052 .8196645
4048 1052 1
4064 1052 .9095002
4066 1052 .9447392
4067 1052 .9227152
4086 1052 .7893783
4097 1052 .9143203
4125 1052 1
4135 1052 .8643595
4162 1052 .1892949
4183 1052 1.7379328
4190 1052 1.9376432
4212 1052 1
4298 1052 .9241867
4343 1052 .9297968
4402 1052 1.8930304
4406 1052 1.7763806
4515 1052 .9031573
4530 1052 .9856199
4537 1052 3.9759637
4565 1052 1
4658 1052 1
4732 1052 .9345017
4798 1052 .9636961
4813 1052 .8693284
4868 1052 .8985276
4891 1052 .8593782
4940 1052 .9530204
5002 1052 1
5050 1052 .8881614
5058 1052 1
5059 1052 .942819
5094 1052 1
5112 1052 38.18266
5124 1052 .8018105
5203 1052 .9431006
5232 1052 1
5311 1052 .8950308
5367 1052 .6803993
5404 1052 .8169911
5449 1052 1.958297
5458 1052 .9615172
5529 1052 1.94622
5540 1052 .948958
5541 1052 .8788616
5550 1052 .958518
5603 1052 .9043579
5639 1052 1
5756 1052 .702648
5764 1052 1
5765 1052 3.87081
5860 1052 .6142271
6000 1052 .943025
6017 1052 2.921117
6086 1052 1.729205
6195 1052 1.914207
6220 1052 1
6267 1052 .8923354
6329 1052 1.693225
6347 1052 .905683
6376 1052 .9105145
6381 1052 .9360619
6395 1052 .8798706
6401 1052 1.882041
6432 1052 1.964598
6503 1052 1.981779
6513 1052 .9600097
6514 1052 1.926847
6577 1052 .8630636
6640 1052 .9648991
6667 1052 .8477307
6693 1052 .9542775
6722 1052 1
6814 1052 2.916825
6849 1052 2.927244
6883 1052 .9087393
6926 1052 1
7027 1052 .9056109
7053 1052 2.789026
7054 1052 .9292283
7060 1052 2.77828
7098 1052 .9721797
7123 1052 1
7206 1052 1
7228 1052 .9235494
7229 1052 .6442852
7250 1052 .9658049
7388 1052 .9721356
7440 1052 1.849766
7488 1052 1
7531 1052 .929135
7551 1052 .7698218
7555 1052 1.930504
7570 1052 .8409708
7605 1052 .9377565
7634 1052 .9059691
7723 1052 .9331671
7747 1052 .8681628
7805 1052 .8219352
7840 1052 .922591
7886 1052 2.69377
8034 1052 1.919994
8066 1052 .9555045
8093 1052 1.878506
8140 1052 .9421828
8184 1052 .7532805
8203 1052 .9792507
8236 1052 .5956944
8284 1052 .8993125
8322 1052 .6666213
8356 1052 1.930209
8454 1052 1
8462 1052 .9492355
8680 1052 1
8701 1052 .9741819
8720 1052 .9440954
8761 1052 45.76856
8851 1052 .7343339
8872 1052 .9156479
8885 1052 3.785368
8887 1052 .8933088
8891 1052 .9595668
9033 1052 .8339637
9101 1052 .9422838
9144 1052 1.948678
9196 1052 .9650503
9244 1052 1.973266
9285 1052 .9447
9318 1052 3.674362
9346 1052 .9353962
9369 1052 8.00284
9394 1052 .9515105
9412 1052 .851171
9428 1052 .7937635
9431 1052 1.898605
9449 1052 .9316866
9468 1052 .8824839
9494 1052 1.882998
9535 1052 .8109411
9585 1052 .9311281
9606 1052 1
9611 1052 .9551247
9631 1052 1
9700 1052 1
9803 1052 4.723561
9829 1052 .8587678
9858 1052 .9770491
9935 1052 .9748443
9970 1052 .8309084
10001 1052 .9403207
10010 1052 3.938704
10066 1052 1.593031
10080 1052 2.93453
10081 1052 .9947456
10093 1052 .8984154
10227 1052 .6053518
10255 1052 .9702711
10282 1052 1
10318 1052 .8760073
10321 1052 .9715084
10346 1052 .8674633
10349 1052 1.920265
10369 1052 .9791982
10418 1052 .9592747
10435 1052 .9236017
10458 1052 .9858859
10471 1052 .8337948
10505 1052 .9521717
10533 1052 3.879954
10546 1052 .9680618
10583 1052 .8144382
10602 1052 .8359428
10648 1052 10.22705
10769 1052 .939691
10903 1052 .7469051
10911 1052 5.939453
10916 1052 1
10942 1052 .8305508
11044 1052 .8054779
11052 1052 .905768
11096 1052 1.932002
11098 1052 .9262526
11130 1052 1.733758
11144 1052 1
11286 1052 .9379608
11397 1052 1.94522
11413 1052 .9591599
11416 1052 1
11427 1052 .9120955
11458 1052 1.909577
11461 1052 1
11476 1052 1.990661
11518 1052 .893364
11548 1052 .9437645
11557 1052 .6114939
11666 1052 .9643031
11674 1052 .7546583
11685 1052 .9164673
11746 1052 .8970409
11810 1052 .9198335
11827 1052 .9381404
11862 1052 1
11994 1052 1
11996 1052 .9542573
12003 1052 .6914802
12084 1052 .9471268
12159 1052 2.942979
12166 1052 .9535388
12173 1052 .9773271
12218 1052 .9517144
12267 1052 .892072
12280 1052 .9387674
12293 1052 .9434811
12295 1052 .9661644
12344 1052 .9359644
12349 1052 .9385303
12362 1052 .9746723
12381 1052 5.426947
12383 1052 21.12801
12395 1052 .9117389
12413 1052 1
12453 1052 1
12454 1052 .6123757
12468 1052 2.767006
12499 1052 .8307442
12518 1052 .8996731
12525 1052 7.384598
12645 1052 1.74577
12658 1052 .9173556
12675 1052 .983763
12681 1052 .8327205
12685 1052 2.442231
12691 1052 28.99918
12745 1052 2.968962
12749 1052 17.21842
12822 1052 .8111643
12856 1052 1.814186
12898 1052 .9443886
12911 1052 .9007451
12972 1052 6.468932
12992 1052 .7863054
13013 1052 .5887067
13044 1052 .8313037
13078 1052 2.816386
13107 1052 .920254
13191 1052 1.902863
13233 1052 .9577431
13273 1052 8.549387
13289 1052 .8924294
13291 1052 1
13350 1052 .870206
13354 1052 2.554905
13358 1052 .9604028
13359 1052 .9546357
13393 1052 14.68818
13404 1052 1
13416 1052 .6920283
13482 1052 .1266606
13484 1052 3.268718
13618 1052 .9659078
13638 1052 .9097439
13640 1052 19.16134
13661 1052 1.72068
13725 1052 .8229483
13732 1052 2.778302
13746 1052 .9423621
13747 1052 12.184
13752 1052 1.636551
13804 1052 2.862572
13813 1052 1
13835 1052 3.200122
13855 1052 .9132112
13870 1052 .891871
13877 1052 .7995491
13906 1052 .8878774
13961 1052 1.988656
14025 1052 1.825782
14068 1052 .9247963
14079 1052 .762416
14135 1052 .8127601
14139 1052 .7214154
14148 1052 .8223295
14171 1052 6.75509
14172 1052 3.911474
14217 1052 .9769905
14277 1052 .8878486
14288 1052 .8832756
14292 1052 1
14302 1052 1
14322 1052 1
14327 1052 1
14380 1052 2.674069
14419 1052 .8316051
14455 1052 .9221287
14458 1052 .9252264
14492 1052 8.817016
14545 1052 .9436208
14584 1052 .9226273
14627 1052 1
14658 1052 1
14663 1052 .9676491
14811 1052 1
14870 1052 .8728692
14879 1052 .7531218
14885 1052 .8125186
14978 1052 .8901613
15021 1052 17.19444
15041 1052 .3879109
15044 1052 .9082346
15100 1052 8.816928
15120 1052 1
15159 1052 .8715866
15195 1052 .727725
15245 1052 .8427389
1 1053 7.38297026
2 1053 .65066327
11 1053 .93751804
40 1053 .93618267
57 1053 10.7807656
70 1053 .96954165
88 1053 1.91303442
93 1053 .95084928
99 1053 .86297563
101 1053 1.83326043
109 1053 .84623647
121 1053 7.23348251
134 1053 6.73419935
135 1053 3.37652088
136 1053 5.42338941
137 1053 1.95578529
153 1053 2.86356252
157 1053 2.80170695
160 1053 2.77327278
163 1053 .82015707
164 1053 .97827434
165 1053 .88023202
202 1053 .86946919
251 1053 .97532702
277 1053 1.96695089
289 1053 .87873321
297 1053 1.72467639
298 1053 21.9202153
299 1053 2.27421628
337 1053 .85469487
340 1053 2.82713459
341 1053 1.91680504
351 1053 .83495039
389 1053 .97646307
436 1053 2.78191541
453 1053 .75350988
455 1053 .94220981
605 1053 1.92651192
660 1053 .88245455
682 1053 .96620597
688 1053 .96313876
701 1053 4.76303437
713 1053 .95511873
744 1053 .81417313
745 1053 .89135651
755 1053 .94635994
776 1053 2.92088575
846 1053 .87978561
850 1053 .87075426
868 1053 1.88815566
880 1053 .9172789
905 1053 .7160015
924 1053 1
966 1053 1.97869882
1116 1053 .96005935
1170 1053 .89354003
1219 1053 2.86736625
1297 1053 1
1377 1053 .71112322
1441 1053 1.75175381
1483 1053 .89651197
1519 1053 .82761412
1536 1053 1
1556 1053 2.79048604
1557 1053 1.4379475
1584 1053 .88185562
1634 1053 1
1720 1053 .60968986
1734 1053 .62960882
1829 1053 .66837152
1833 1053 1
1876 1053 .74373385
1913 1053 .97591204
1932 1053 .92926813
1934 1053 .95403705
1957 1053 .77291193
1963 1053 .97609778
1970 1053 .9012723
1975 1053 .85733797
1980 1053 .95754926
2059 1053 .90234487
2060 1053 2.69461114
2171 1053 .90741266
2174 1053 .95991663
2209 1053 .21761075
2238 1053 1.91044173
2251 1053 1
2268 1053 .96817217
2304 1053 .92681951
2309 1053 1
2366 1053 1.88097734
2403 1053 1.71309815
2520 1053 1
2522 1053 2.95391475
2549 1053 .92191211
2671 1053 .80847414
2704 1053 .93352157
2740 1053 1
2748 1053 1
2769 1053 4.92655538
2788 1053 .90048623
2808 1053 .65521147
2827 1053 .90624399
2842 1053 .91086164
2845 1053 1.7698038
2893 1053 .83736507
2978 1053 .90579411
2992 1053 1
3029 1053 .94509071
3034 1053 1
3056 1053 1
3111 1053 2
3153 1053 .94525198
3159 1053 .76413421
3177 1053 1
3181 1053 .91313916
3272 1053 .86269429
3315 1053 1.96135942
3323 1053 .90108818
3391 1053 1
3493 1053 .84470713
3518 1053 .94665395
3534 1053 .91360341
3743 1053 1.72450364
3820 1053 .65139357
3834 1053 .97197423
3840 1053 .9720454
3874 1053 1
3899 1053 .91378922
3905 1053 .82506501
3907 1053 2.94437383
3921 1053 .96279895
4035 1053 1.81085623
4050 1053 1.92654954
4064 1053 .89400121
4066 1053 2.93527523
4067 1053 .90947942
4090 1053 2
4162 1053 .05045369
4207 1053 1.90740453
4274 1053 1
4302 1053 .84988294
4315 1053 1.93360576
4318 1053 2
4406 1053 1.73808357
4414 1053 .87031744
4448 1053 1.91646478
4495 1053 1
4537 1053 3.97184726
4682 1053 1
4766 1053 .78528588
4798 1053 1.95747875
4868 1053 3.88114945
4891 1053 .83529538
4926 1053 1.80686648
4930 1053 1.96120429
4969 1053 .93252838
5063 1053 .9504955
5068 1053 1
5110 1053 .8596222
5112 1053 58.33008
5124 1053 .7678686
5148 1053 .9173175
5151 1053 .9583712
5153 1053 1
5253 1053 .8575367
5311 1053 .8770538
5427 1053 .8845527
5458 1053 .9549267
5507 1053 1
5514 1053 .9225115
5540 1053 1.940217
5589 1053 .9524557
5594 1053 .8959722
5603 1053 1.887978
5638 1053 1.924004
5655 1053 .8262295
5713 1053 .9127012
5756 1053 1.651724
5765 1053 1.848685
5791 1053 .966901
5808 1053 .7995923
5812 1053 1
5909 1053 1
5933 1053 .8274113
5948 1053 .845979
6000 1053 .9332675
6022 1053 .9529594
6037 1053 .8651469
6124 1053 .9727998
6130 1053 .9676802
6232 1053 1.910875
6252 1053 1.957612
6256 1053 1.829765
6267 1053 1.873897
6287 1053 .8512513
6339 1053 1
6358 1053 .5517734
6423 1053 1
6429 1053 .9333656
6432 1053 1.958536
6448 1053 .8247456
6465 1053 2.801057
6512 1053 .9700256
6514 1053 .9143192
6547 1053 .9683232
6566 1053 1.939976
6631 1053 1.895241
6640 1053 .9588877
6650 1053 .9058464
6663 1053 1
6736 1053 1.839029
6816 1053 .9443829
6834 1053 .9564442
6849 1053 1.914784
6865 1053 .9547579
6872 1053 .971075
6884 1053 .9035547
6908 1053 .9356588
6972 1053 .9073024
7008 1053 1.895996
7042 1053 .8910771
7053 1053 2.752894
7060 1053 3.740308
7216 1053 .8158239
7228 1053 .9104565
7241 1053 .8818554
7388 1053 .9673636
7417 1053 1.931007
7431 1053 1
7437 1053 .9400348
7440 1053 2.824037
7510 1053 .9702682
7539 1053 1
7551 1053 2.730402
7555 1053 1.918602
7612 1053 1
7639 1053 .9345514
7684 1053 .9750344
7723 1053 1.921721
7805 1053 1.79144
7812 1053 1
7873 1053 .9488578
7886 1053 6.641326
7947 1053 .9443335
7983 1053 .8321666
8021 1053 1
8031 1053 .9565235
8066 1053 .9478842
8086 1053 .9184935
8092 1053 .8455329
8197 1053 .7697903
8203 1053 .9756972
8212 1053 2
8236 1053 1.526453
8332 1053 .9647901
8356 1053 .9182561
8424 1053 2.879596
8449 1053 2.962208
8530 1053 1.975452
8565 1053 1.928087
8617 1053 .9558591
8633 1053 1
8678 1053 .8845045
8684 1053 2
8701 1053 .9697603
8761 1053 40.16003
8795 1053 .8265225
8872 1053 1.901202
8885 1053 1.74861
8890 1053 1.928052
8899 1053 .9422735
8929 1053 .9184029
8945 1053 .8712962
8951 1053 .9623833
9004 1053 1.900347
9008 1053 .9465013
9016 1053 1
9033 1053 4.805528
9051 1053 1
9146 1053 .9782771
9155 1053 .7584634
9170 1053 1
9251 1053 .9278506
9297 1053 1
9318 1053 2.618593
9333 1053 3.957928
9346 1053 .9243321
9351 1053 .6315906
9369 1053 7.660807
9435 1053 1
9505 1053 1
9512 1053 3.900252
9537 1053 .9295592
9585 1053 1.919333
9699 1053 .8686621
9749 1053 2.802109
9760 1053 .9336478
9761 1053 1
9803 1053 1.676218
9808 1053 .9497884
9829 1053 .8345804
9830 1053 .9302953
9833 1053 1.82519
9849 1053 1.806217
9858 1053 .9731185
9864 1053 1
9868 1053 .9313613
9988 1053 .9611322
10001 1053 .9301001
10007 1053 .90104
10010 1053 1.928206
10028 1053 1.973709
10039 1053 .7893173
10047 1053 1
10066 1053 1.523334
10081 1053 .9938457
10102 1053 1
10114 1053 1.913226
10152 1053 1.879201
10199 1053 .8269436
10206 1053 .6852604
10227 1053 1.510205
10246 1053 .9137413
10262 1053 2
10273 1053 2
10291 1053 1.815742
10318 1053 .8547724
10321 1053 .966629
10369 1053 .9756356
10396 1053 1
10458 1053 1.983469
10505 1053 .9439806
10533 1053 2.859395
10547 1053 .9688493
10557 1053 1
10594 1053 .9166662
10648 1053 14.09467
10728 1053 1
10738 1053 .9391337
10793 1053 .6425599
10911 1053 3.929084
10922 1053 .6884785
11138 1053 1.952219
11189 1053 1
11209 1053 1.887527
11303 1053 .9155319
11326 1053 1.922724
11335 1053 .948417
11345 1053 .9906716
11386 1053 .9497704
11393 1053 1.957118
11401 1053 1
11427 1053 .897041
11458 1053 .894091
11476 1053 1.989062
11489 1053 .9512965
11589 1053 1
11653 1053 .9411757
11664 1053 .897275
11666 1053 .9581896
11680 1053 .8540952
11682 1053 1
11685 1053 4.902161
11746 1053 .8794081
11870 1053 .9595549
11953 1053 1
11995 1053 1.900837
11996 1053 .9464235
12003 1053 .6386431
12015 1053 .840927
12114 1053 .9500868
12138 1053 .3808477
12159 1053 3.933213
12185 1053 .9651244
12189 1053 .8314996
12218 1053 .943445
12267 1053 1.873588
12300 1053 .9159718
12332 1053 .9109705
12349 1053 1.928003
12381 1053 6.328807
12382 1053 .9131006
12383 1053 25.4649
12395 1053 3.896623
12445 1053 .9428951
12454 1053 .5459912
12468 1053 .7271032
12525 1053 10.2792
12540 1053 1
12591 1053 .6333066
12633 1053 .9631551
12645 1053 .7022308
12658 1053 .9032019
12685 1053 3.346707
12691 1053 43.62896
12749 1053 9.91331
12776 1053 .9164822
12822 1053 1.778824
12911 1053 .8837467
12972 1053 5.377981
12992 1053 .7497081
13013 1053 2.518269
13076 1053 .950668
13078 1053 1.78494
13107 1053 .9065967
13241 1053 2.700687
13273 1053 12.95844
13284 1053 1
13342 1053 .9263802
13352 1053 .7039491
13354 1053 1.478678
13393 1053 15.121
13422 1053 .9801837
13484 1053 6.143478
13515 1053 1.977381
13533 1053 .9260842
13537 1053 .8085137
13640 1053 23.6752
13650 1053 .9179231
13661 1053 .6728442
13747 1053 14.18796
13810 1053 .9699135
13833 1053 1.841921
13835 1053 2.063135
13855 1053 1.898348
13859 1053 .9370577
13877 1053 1.59396
13925 1053 .9393337
14025 1053 2.795946
14033 1053 .886432
14079 1053 1.721727
14127 1053 .6538558
14139 1053 .6737051
14171 1053 3.713147
14277 1053 1.868642
14294 1053 .9199914
14319 1053 .9182976
14320 1053 .7619285
14322 1053 1
14327 1053 1
14340 1053 .5572795
14380 1053 .6182497
14482 1053 .9617779
14492 1053 39.75812
14553 1053 2.976768
14575 1053 1.830952
14603 1053 .7669069
14663 1053 .9621087
14810 1053 .9595661
14870 1053 .8510968
14879 1053 .7108415
14885 1053 .7804106
14966 1053 .6137309
14978 1053 .8713503
14981 1053 1.873027
15008 1053 .950921
15021 1053 14.88522
15100 1053 8.785575
15128 1053 .9092535
15159 1053 .8495945
15192 1053 .7631348
15195 1053 .6810953
1 1054 3.6974969
2 1054 8.2625766
8 1054 1.072011
10 1054 .7627008
13 1054 .7311503
17 1054 .4538115
57 1054 15.0935153
82 1054 16.8087035
85 1054 .7972962
93 1054 .8962465
109 1054 .6754168
117 1054 .6294784
121 1054 6.3819396
133 1054 .8787275
134 1054 7.4389149
135 1054 4.6838827
136 1054 16.6718943
137 1054 .7957417
157 1054 2.5814184
158 1054 .7824258
160 1054 1.521396
161 1054 2.7647467
163 1054 1.6203652
165 1054 2.7471789
180 1054 .8725789
190 1054 1
193 1054 2.6076506
209 1054 .7151365
246 1054 .8917308
288 1054 3.2197311
289 1054 .744015
297 1054 1.4188127
298 1054 34.387883
299 1054 1.3570011
315 1054 1.6039637
331 1054 1.7897417
332 1054 .7801918
337 1054 3.6932719
340 1054 .6350942
341 1054 4.8243817
364 1054 .9484502
389 1054 .9503153
417 1054 1.6784828
483 1054 .160868
532 1054 .6164949
564 1054 1.6765846
565 1054 .9552333
579 1054 3.8935861
584 1054 .9300965
585 1054 .9047485
594 1054 .927425
605 1054 .8448722
606 1054 .8597688
671 1054 .8163456
692 1054 1
701 1054 12.4997835
702 1054 .802777
711 1054 .9342197
714 1054 1
744 1054 2.6077335
833 1054 1
905 1054 1.4005006
960 1054 1
965 1054 .7519488
966 1054 .9550348
987 1054 1
1013 1054 .7196136
1020 1054 1
1031 1054 1.385651
1033 1054 1.8231853
1051 1054 .7557023
1085 1054 1
1189 1054 1
1197 1054 .2714083
1225 1054 .6971642
1245 1054 .5084616
1262 1054 .0780754
1335 1054 3.3395651
1349 1054 .7928279
1356 1054 .6338799
1377 1054 1.390203
1441 1054 3.4759711
1474 1054 1.7370512
1537 1054 .5217649
1556 1054 1.5577319
1557 1054 6.8135497
1705 1054 .611216
1720 1054 7.1760848
1726 1054 .7746914
1734 1054 .2181322
1801 1054 .6812368
1803 1054 .783784
1813 1054 .6796887
1816 1054 2
1829 1054 .2999574
1844 1054 1
1860 1054 1.5833902
1876 1054 2.4590415
1914 1054 1
1925 1054 1.8493143
1956 1054 .3070894
1963 1054 1.9495442
1972 1054 2.2894715
1975 1054 .6988513
1980 1054 .9103897
2052 1054 .7289043
2059 1054 .7938574
2060 1054 2.3553472
2101 1054 .7608522
2109 1054 1
2180 1054 .8730558
2183 1054 1
2195 1054 .9552203
2209 1054 29.0156623
2216 1054 .9319618
2221 1054 2
2238 1054 2.8109493
2264 1054 1
2283 1054 1
2317 1054 1
2351 1054 1
2360 1054 1
2366 1054 3.7487522
2402 1054 1
2403 1054 1.3943719
2513 1054 .9162286
2520 1054 1
2521 1054 .9360853
2549 1054 .8351624
2577 1054 .5876506
2580 1054 .5459084
2590 1054 2
2594 1054 .7881931
2599 1054 .8963115
2624 1054 .6056742
2671 1054 1.5957034
2674 1054 1.8345379
2741 1054 .906244
2769 1054 1.844964
2808 1054 1.2721775
2825 1054 1
2827 1054 3.8020881
2845 1054 .5140732
2849 1054 .7938835
2889 1054 .8735564
2906 1054 .2964989
2907 1054 1.8439392
2993 1054 3
3007 1054 .6093533
3029 1054 .8840907
3093 1054 1
3104 1054 .7339696
3121 1054 1
3141 1054 .8379977
3159 1054 .5021052
3229 1054 1
3270 1054 .6510172
3272 1054 .710158
3274 1054 .6366692
3300 1054 .8947114
3302 1054 1
3315 1054 .9184327
3320 1054 .7100723
3338 1054 .5920303
3383 1054 .8372171
3495 1054 .5240366
3504 1054 .882434
3527 1054 .980575
3572 1054 .7154031
3573 1054 1.7995991
3576 1054 2.5055652
3647 1054 .5257517
3678 1054 .4988244
3683 1054 2
3686 1054 .61523
3712 1054 1.7213389
3743 1054 2.418448
3812 1054 3.6144779
3820 1054 2.2641182
3833 1054 1.8182008
3850 1054 .9409449
3865 1054 1.7996224
3907 1054 1.8825774
4012 1054 1
4021 1054 .811831
4031 1054 .6384146
4035 1054 .6007318
4059 1054 .369033
4065 1054 1.4052493
4066 1054 2.8633709
4086 1054 .4792503
4135 1054 .6646368
4158 1054 1
4162 1054 3.9955796
4207 1054 1.804538
4246 1054 .8705721
4302 1054 .6831142
4315 1054 1.8598468
4330 1054 .9398952
4343 1054 .8264267
4356 1054 .8516758
4363 1054 1
4402 1054 .7355241
4406 1054 .4471142
4414 1054 .7262499
4501 1054 .6601471
4532 1054 .6453918
4678 1054 .5957893
4688 1054 .7144575
4732 1054 1.8380592
4737 1054 .4145027
4781 1054 .8070047
4798 1054 .9102408
4803 1054 .6476138
4816 1054 1.9064157
4868 1054 .7491155
4891 1054 2.652321
4899 1054 .8987287
4902 1054 .8707655
4930 1054 .9181052
4944 1054 .8503897
4977 1054 .7889137
4979 1054 1
4983 1054 .9156281
5002 1054 1
5027 1054 .8539044
5112 1054 86.25476
5124 1054 2.509988
5171 1054 .8428554
5311 1054 .7404698
5370 1054 1.781874
5386 1054 .8130444
5404 1054 .5475214
5468 1054 1
5543 1054 1.712008
5546 1054 .8237237
5547 1054 .8222276
5556 1054 .8287869
5564 1054 .862871
5589 1054 .8996375
5603 1054 2.763531
5614 1054 .8377966
5624 1054 1
5632 1054 .5699837
5639 1054 1
5642 1054 1
5655 1054 .6331836
5669 1054 1.938325
5686 1054 .8909898
5741 1054 .8706194
5748 1054 1
5750 1054 .7836429
5761 1054 .4973835
5765 1054 1.680586
5771 1054 .7895969
5821 1054 1.52538
5860 1054 .0461993
5863 1054 3
5987 1054 .8607818
6000 1054 .8591327
6001 1054 1
6005 1054 .9004346
6022 1054 .9007009
6071 1054 .9094993
6086 1054 11.96827
6115 1054 .5168542
6123 1054 .8950843
6136 1054 1
6181 1054 1
6182 1054 .4844543
6195 1054 1.787881
6232 1054 .8118643
6236 1054 .8712738
6256 1054 .6406478
6267 1054 .7338055
6273 1054 .8334478
6297 1054 2.060896
6342 1054 .8210535
6354 1054 .8557661
6359 1054 .321652
6401 1054 .7083526
6418 1054 .8488757
6432 1054 1.912472
6438 1054 1
6513 1054 1.901126
6514 1054 .8191344
6566 1054 .8732937
6567 1054 .7779
6623 1054 .9142162
6640 1054 .9132151
6672 1054 .9071098
6693 1054 .8869537
6802 1054 .6139246
6811 1054 .7770511
6814 1054 2.794354
6815 1054 .7924232
6816 1054 .8825965
6849 1054 .8201157
6908 1054 .8641805
6972 1054 2.804322
6990 1054 1
6998 1054 .8790748
7027 1054 1.766629
7053 1054 5.478379
7054 1054 1.825021
7060 1054 .4518105
7166 1054 .6727807
7206 1054 1
7228 1054 3.810981
7241 1054 1.750606
7256 1054 .9166759
7257 1054 .7918645
7258 1054 .7250723
7268 1054 1
7358 1054 1
7416 1054 1
7417 1054 .8543616
7435 1054 .7846595
7440 1054 .6285554
7539 1054 1
7551 1054 1.430898
7634 1054 .7675142
7649 1054 .7531396
7778 1054 2
7805 1054 .5597452
7822 1054 .8186932
7886 1054 13.24287
7900 1054 .7977593
7925 1054 1
7983 1054 .6457164
8034 1054 3.802189
8037 1054 1
8086 1054 .8279459
8128 1054 .4235756
8236 1054 2.000378
8238 1054 .4329011
8322 1054 5.175741
8332 1054 .9256746
8344 1054 .596557
8358 1054 1
8362 1054 1
8367 1054 1.951304
8424 1054 .7458369
8430 1054 .4489656
8499 1054 .5062059
8517 1054 .687694
8533 1054 .8470343
8554 1054 1
8561 1054 .9178709
8565 1054 .8481969
8579 1054 .9216299
8614 1054 .7521954
8678 1054 2.756198
8685 1054 1
8693 1054 .904599
8697 1054 1
8701 1054 .9361662
8761 1054 106.3412
8768 1054 1.513402
8770 1054 .7998069
8809 1054 .6995021
8851 1054 1.343156
8875 1054 .7843479
8884 1054 1.832976
8885 1054 .4693339
8886 1054 1
8890 1054 .8481231
8892 1054 .8981132
8899 1054 .8781438
8929 1054 .8277547
8939 1054 1
8949 1054 1
8966 1054 3.759964
9008 1054 1.887068
9033 1054 1.589485
9182 1054 .7835361
9244 1054 .9339016
9299 1054 .7937335
9318 1054 8.194879
9319 1054 1
9321 1054 1
9333 1054 1.91119
9346 1054 1.840271
9351 1054 1.222316
9362 1054 .6635884
9369 1054 11.06214
9396 1054 1.563227
9412 1054 .6320291
9428 1054 4.490092
9449 1054 .8310991
9467 1054 .8404668
9474 1054 1.811463
9494 1054 .7107185
9576 1054 .677949
9611 1054 1.889048
9612 1054 .9305083
9644 1054 .8611227
9688 1054 .8862562
9700 1054 1
9746 1054 1
9803 1054 .3165199
9829 1054 3.650812
9844 1054 .771189
9886 1054 .6607902
9924 1054 .8225592
9935 1054 .9378041
9969 1054 .6765171
9970 1054 3.581931
9992 1054 .8655264
10007 1054 .7911028
10010 1054 2.848449
10022 1054 .6434045
10044 1054 .7057985
10066 1054 .9937938
10080 1054 .8381282
10081 1054 .9870087
10114 1054 .8168268
10146 1054 .7739266
10150 1054 .6363827
10169 1054 2.771008
10206 1054 .3356086
10227 1054 56.18961
10257 1054 1
10291 1054 .6110463
10315 1054 .8797081
10318 1054 .6934354
10351 1054 .1939292
10363 1054 .5457675
10435 1054 .8111098
10454 1054 .9220677
10471 1054 .5890674
10533 1054 2.703193
10549 1054 .6120848
10583 1054 .5412093
10586 1054 .8229311
10588 1054 .7760948
10596 1054 .6263688
10647 1054 .866806
10648 1054 17.08893
10666 1054 .7292141
10669 1054 1
10691 1054 1
10886 1054 2.75166
10891 1054 .4115567
10911 1054 4.850302
10942 1054 1.581047
10966 1054 1.848629
11011 1054 .7639657
11100 1054 .8552289
11126 1054 .376685
11130 1054 .3417324
11143 1054 .581539
11187 1054 .6274999
11209 1054 .7625779
11258 1054 .9133656
11312 1054 .9547484
11326 1054 .8368767
11345 1054 1.980308
11365 1054 .7262833
11386 1054 .8939692
11389 1054 .842156
11397 1054 3.864561
11419 1054 1.847422
11420 1054 .6128783
11450 1054 1
11474 1054 1
11483 1054 1
11502 1054 2.590267
11505 1054 .6854801
11518 1054 .7363488
11557 1054 7.039442
11664 1054 .7831553
11674 1054 1.393407
11685 1054 1.79347
11746 1054 6.74544
11810 1054 .801793
11820 1054 .3731612
11827 1054 .8470558
11841 1054 .8523771
11952 1054 .4585996
11993 1054 .7393475
11995 1054 .7906748
12032 1054 .6560084
12059 1054 .7572045
12093 1054 1.043157
12114 1054 .8946369
12142 1054 1.529291
12144 1054 .889744
12155 1054 .7649212
12159 1054 .8590185
12165 1054 1
12170 1054 .5873943
12189 1054 .6443083
12293 1054 .8602604
12300 1054 .8226229
12308 1054 1
12336 1054 1
12349 1054 2.84802
12381 1054 32.58316
12383 1054 38.42674
12395 1054 1.78178
12450 1054 .8731542
12454 1054 6.041622
12459 1054 1
12468 1054 6.423936
12518 1054 1.751948
12525 1054 9.478454
12529 1054 .089705
12570 1054 1.322748
12578 1054 .4830954
12591 1054 5.225938
12597 1054 .9522548
12621 1054 .4964042
12645 1054 2.371432
12648 1054 2.422723
12685 1054 4.620948
12691 1054 53.21845
12729 1054 .8602065
12749 1054 15.59515
12776 1054 .8237001
12799 1054 .602471
12800 1054 .7790008
12822 1054 1.533115
12856 1054 .5405867
12861 1054 .8355
12883 1054 1.741463
12911 1054 .7545981
12915 1054 178.303
12919 1054 .7985707
12927 1054 .4295858
12935 1054 .8216246
12936 1054 .3521014
12972 1054 5.686965
12973 1054 .5158714
12992 1054 1.471653
13003 1054 .8269449
13013 1054 6.983102
13044 1054 .5829084
13076 1054 .8958638
13078 1054 .5460253
13145 1054 .1087044
13167 1054 1.929615
13184 1054 1.523979
13191 1054 1.759834
13204 1054 .1797287
13273 1054 19.46856
13301 1054 1
13324 1054 1.795607
13330 1054 1
13352 1054 .3750589
13354 1054 2.899528
13355 1054 .5729251
13358 1054 .9020982
13393 1054 24.81173
13416 1054 .2385582
13422 1054 .9581693
13484 1054 3.191948
13537 1054 3.595787
13573 1054 1.423905
13577 1054 1.828582
13580 1054 .6850533
13584 1054 .8594676
13616 1054 1
13640 1054 24.98159
13661 1054 1.309399
13681 1054 1
13710 1054 .91317
13732 1054 5.451865
13746 1054 .8574937
13747 1054 58.6203
13752 1054 1.101395
13759 1054 2.891393
13770 1054 .8070086
13792 1054 .954903
13798 1054 1
13812 1054 1
13833 1054 2.666307
13835 1054 5.022349
13836 1054 .6615108
13837 1054 .718935
13855 1054 .7854198
13859 1054 .8671337
13870 1054 .7326575
13877 1054 6.031956
13906 1054 .7227836
13925 1054 1.871938
13952 1054 144.3005
13961 1054 .9719527
13984 1054 1
13997 1054 .8180881
14001 1054 5.910754
14059 1054 .4445872
14062 1054 .6324943
14079 1054 4.412588
14087 1054 .9512725
14127 1054 .2693157
14130 1054 .3058249
14139 1054 .3112161
14148 1054 .5607202
14160 1054 1.866293
14171 1054 3.394475
14172 1054 .7811238
14217 1054 1.94311
14277 1054 2.722712
14295 1054 .9063603
14298 1054 1
14304 1054 1
14307 1054 .864325
14320 1054 2.497449
14340 1054 5.06545
14372 1054 .2208478
14380 1054 8.194154
14429 1054 2
14458 1054 1.815127
14483 1054 .8847132
14492 1054 57.71294
14514 1054 2.780581
14538 1054 1
14543 1054 .7544609
14575 1054 .6431533
14603 1054 .507958
14627 1054 1
14653 1054 1.962105
14660 1054 .5239452
14688 1054 2.347909
14756 1054 .542969
14802 1054 .8653827
14870 1054 .6856766
14879 1054 2.389608
14885 1054 5.536463
14904 1054 .5892047
14960 1054 1.47629
14966 1054 2.184615
14969 1054 1.33274
14978 1054 .7284302
14982 1054 .7726999
15021 1054 25.53586
15037 1054 1
15041 1054 .4866459
15045 1054 1.624755
15090 1054 .7724582
15100 1054 11.54737
15129 1054 .6752818
15159 1054 .6825055
15186 1054 .9656988
15195 1054 .3268162
15198 1054 .4957881
15245 1054 1.611181
1 1055 5.4529694
2 1055 5.6902939
57 1055 26.2594182
61 1055 .9502535
70 1055 .972997
85 1055 .9148676
95 1055 .773405
101 1055 1.8521763
121 1055 4.3204404
135 1055 4.4472517
136 1055 9.6022486
137 1055 5.0742466
160 1055 .7989939
163 1055 .8405594
278 1055 1
288 1055 .6722995
297 1055 .7559106
298 1055 19.383048
299 1055 1.4699985
337 1055 1.8711791
341 1055 .9262431
364 1055 .9783499
373 1055 .8747526
389 1055 .9791332
477 1055 3.9283219
482 1055 .9621228
501 1055 .8268308
558 1055 .9501439
564 1055 .8641707
579 1055 3.9553078
585 1055 .9599959
589 1055 .9480045
598 1055 .8993425
605 1055 .9348488
612 1055 .8008312
637 1055 .8662595
671 1055 .9228681
701 1055 3.789917
703 1055 .9158379
832 1055 1.8905326
850 1055 .8854166
854 1055 .9291244
920 1055 .7780739
956 1055 .9527809
1033 1055 .9257406
1262 1055 .6128063
1301 1055 .9405145
1377 1055 1.743895
1395 1055 1.9109408
1441 1055 1.7799162
1490 1055 .9398512
1519 1055 .8471705
1524 1055 .9468635
1525 1055 .9284023
1537 1055 .7991489
1557 1055 .5017098
1561 1055 .8841772
1591 1055 .8773203
1720 1055 .6539687
1734 1055 1.671628
1860 1055 .8250305
1876 1055 1.7728061
1911 1055 .7049471
1925 1055 1.9367144
1970 1055 1.9124725
2103 1055 1
2209 1055 4.6467053
2247 1055 1.9813312
2251 1055 1
2317 1055 1
2347 1055 1
2366 1055 1.8944799
2457 1055 1
2495 1055 .9049141
2522 1055 .9591429
2532 1055 .8955848
2577 1055 .8268198
2683 1055 .8252762
2693 1055 .885501
2786 1055 .980171
2827 1055 1.9168802
2842 1055 .920974
2845 1055 .7959185
2893 1055 .8558153
2907 1055 .934457
3000 1055 .7313992
3007 1055 .8359346
3012 1055 .8279726
3085 1055 .8437301
3098 1055 .9063106
3121 1055 2
3153 1055 .9514629
3274 1055 .8474069
3338 1055 .8286592
3383 1055 .9316338
3424 1055 .5512154
3504 1055 .9506241
3527 1055 .9918418
3572 1055 .8804738
3576 1055 .7923452
3686 1055 .8384027
3712 1055 2.8829668
3809 1055 .5998522
3812 1055 2.8380868
3820 1055 1.6909414
3840 1055 .9752167
3845 1055 .9040667
3865 1055 .9158446
3905 1055 .8449106
3907 1055 1.9506844
3990 1055 1.8672699
4021 1055 .920972
4064 1055 3.9060263
4066 1055 1.942618
4086 1055 1.7812934
4195 1055 .8401661
4207 1055 .9179091
4230 1055 .891926
4232 1055 1
4247 1055 1
4406 1055 1.7677968
4437 1055 1
4647 1055 .9139987
4726 1055 .9469658
4735 1055 .9345079
4798 1055 .9623026
4863 1055 .8371549
4867 1055 .9025496
4868 1055 1.8946325
4881 1055 .9399522
4885 1055 .9234972
4891 1055 1.8539804
4899 1055 .9574677
4940 1055 1.9512171
4977 1055 .9113471
4991 1055 .8257802
5015 1055 .9559041
5052 1055 .9453533
5112 1055 29.76742
5149 1055 .9844454
5188 1055 .9680125
5214 1055 .7655848
5216 1055 1.886464
5299 1055 1
5311 1055 1.891001
5332 1055 .9736843
5540 1055 .9469987
5547 1055 .9253384
5765 1055 3.865851
5806 1055 .8433947
5821 1055 .8006671
5852 1055 1
5853 1055 .7586531
5992 1055 .9031742
6067 1055 .8395311
6130 1055 .9713467
6182 1055 .783479
6252 1055 .962421
6280 1055 .8734184
6295 1055 .8953304
6329 1055 .6814495
6379 1055 .9782877
6514 1055 .9240393
6566 1055 .9467854
6631 1055 .9071251
6640 1055 .9635517
6699 1055 .9289364
6718 1055 .8411256
6743 1055 1
6865 1055 2.95989
6872 1055 .9743565
6895 1055 .8308005
6897 1055 .9225006
6908 1055 .942958
6972 1055 1.917819
7001 1055 .9503713
7053 1055 2.780927
7054 1055 1.926512
7141 1055 1.954204
7228 1055 .9206148
7248 1055 1
7337 1055 .8636977
7358 1055 1
7409 1055 .7491871
7435 1055 1.90956
7449 1055 2
7508 1055 .9226463
7551 1055 .7609863
7612 1055 1
7676 1055 .9150452
7685 1055 .9614283
7696 1055 .9442445
7886 1055 4.682016
7983 1055 .8512065
8078 1055 1.865728
8086 1055 .92774
8104 1055 .7507471
8148 1055 .9358214
8168 1055 1
8236 1055 1.580175
8318 1055 .9232757
8322 1055 1.653824
8565 1055 .9362451
8679 1055 .9296868
8761 1055 104.1839
8768 1055 .7956366
8770 1055 .9159221
8809 1055 .8737957
8815 1055 .90948
8884 1055 .9298525
8885 1055 1.777129
8888 1055 .9075771
8890 1055 1.936214
8892 1055 .9572092
8966 1055 .8991886
9027 1055 .900521
9033 1055 2.82759
9083 1055 .5878485
9122 1055 .8708955
9318 1055 .661862
9351 1055 1.673385
9362 1055 .8587125
9369 1055 4.926178
9394 1055 .9496492
9428 1055 3.785847
9494 1055 .8785064
9502 1055 .7653821
9512 1055 .9115682
9520 1055 1
9571 1055 1.760484
9578 1055 .9526428
9603 1055 .9582557
9639 1055 .8116737
9657 1055 .8447176
9688 1055 .9522294
9699 1055 .8835618
9749 1055 .8245592
9783 1055 1
9829 1055 1.853346
9862 1055 .9141304
9886 1055 1.857537
9986 1055 .9086083
10010 1055 .9363511
10028 1055 .9766914
10066 1055 .5774094
10080 1055 .9320164
10081 1055 3.994544
10169 1055 .9038271
10206 1055 .7209662
10227 1055 1.359888
10291 1055 1.836646
10306 1055 .9124622
10369 1055 .9783997
10380 1055 .9753015
10419 1055 .9278193
10422 1055 1
10431 1055 1
10435 1055 .9206691
10493 1055 .8840977
10533 1055 .8753459
10546 1055 .9668358
10594 1055 .9261201
10596 1055 1.843081
10648 1055 11.19738
10666 1055 1.886274
10738 1055 .9460387
10891 1055 .7528632
10911 1055 2.937129
10920 1055 .9423471
10942 1055 2.824046
10966 1055 .9364268
10996 1055 1
11023 1055 .9604424
11152 1055 .9303072
11258 1055 .9636149
11423 1055 .9021084
11452 1055 .9624275
11510 1055 .8986304
11537 1055 1
11557 1055 .5965808
11574 1055 .8694634
11674 1055 2.745241
11676 1055 .7037825
11746 1055 2.893089
11855 1055 .8459269
11857 1055 .8014218
11993 1055 .8905301
11997 1055 .9097988
12159 1055 1.94079
12166 1055 .9517554
12208 1055 .867148
12209 1055 .934149
12218 1055 1.949861
12267 1055 1.887929
12380 1055 .880028
12381 1055 5.40495
12383 1055 18.97938
12395 1055 .9083509
12401 1055 1.952623
12450 1055 .9467268
12454 1055 4.597496
12468 1055 3.758062
12499 1055 2.824247
12502 1055 .8961129
12525 1055 7.360975
12565 1055 1
12648 1055 1.757553
12685 1055 .4208201
12691 1055 46.69206
12745 1055 .9677708
12749 1055 6.150035
12760 1055 .8122528
12776 1055 .9259569
12822 1055 3.803916
12885 1055 .9585176
12931 1055 1
12972 1055 .4485462
12992 1055 .7781026
13003 1055 1.92732
13013 1055 2.572919
13078 1055 .8093378
13085 1055 1
13167 1055 1.970439
13191 1055 .8991342
13241 1055 1.734643
13245 1055 .959203
13273 1055 4.416932
13324 1055 .9141581
13342 1055 .934732
13354 1055 2.537819
13393 1055 2.561058
13416 1055 .6802066
13484 1055 2.240647
13537 1055 .8302369
13580 1055 .8677274
13639 1055 .9383901
13640 1055 16.05238
13732 1055 1.769792
13747 1055 34.96075
13835 1055 3.169418
13855 1055 .9098797
13859 1055 .9441983
13877 1055 4.753469
14025 1055 .8190949
14087 1055 .9795352
14127 1055 .6931242
14139 1055 .7107217
14154 1055 .866126
14160 1055 1.523861
14277 1055 .8835436
14303 1055 .868763
14307 1055 .9430186
14315 1055 .8638773
14320 1055 .7889366
14327 1055 1
14340 1055 1.607504
14357 1055 .907507
14380 1055 1.661557
14404 1055 .9314649
14434 1055 .9178635
14448 1055 .7821961
14482 1055 .966114
14492 1055 44.57968
14551 1055 .6014417
14575 1055 1.85013
14603 1055 .7933502
14756 1055 .8080543
14805 1055 .8093709
14806 1055 .7788678
14830 1055 .9032695
14870 1055 .8679892
14879 1055 1.743645
14960 1055 .7800502
15008 1055 .9564888
15021 1055 12.12513
15044 1055 .9047121
15100 1055 9.809901
15153 1055 .725935
15156 1055 .9251964
15195 1055 2.717274
15245 1055 .8367023
1 1056 3.4125255
2 1056 2.6673962
11 1056 .9405109
15 1056 1
57 1056 10.9828634
70 1056 .9710006
92 1056 .8537986
97 1056 1
121 1056 7.2701981
134 1056 2.746931
135 1056 4.406385
136 1056 10.4989077
137 1056 1.0058023
157 1056 .811205
158 1056 .9018664
165 1056 .8859688
210 1056 .8240766
219 1056 .951557
246 1056 1.9511668
288 1056 .6480714
289 1056 1.8845418
297 1056 .7378642
298 1056 17.1156336
299 1056 6.3568799
315 1056 1.8213738
340 1056 1.8354147
373 1056 .8654926
380 1056 .8998656
388 1056 1
399 1056 1.9121965
451 1056 .8662861
482 1056 .9593225
483 1056 .6215221
489 1056 .9539088
500 1056 1.8769125
507 1056 1
564 1056 1.8541283
579 1056 .9520036
586 1056 1.9744284
612 1056 1.7861059
622 1056 .7955217
660 1056 .8880849
697 1056 1
701 1056 5.7743848
702 1056 .9110455
739 1056 .9427689
783 1056 2
850 1056 1.876945
893 1056 .4667446
942 1056 .7979795
966 1056 .9797191
977 1056 .780905
1001 1056 .8711943
1031 1056 .7229071
1033 1056 2.9202504
1051 1056 .8898132
1219 1056 .8737193
1244 1056 1.9813118
1301 1056 .9361165
1356 1056 .834867
1377 1056 1.7249602
1516 1056 .8865749
1557 1056 3.4648693
1705 1056 .8246448
1720 1056 .6283854
1734 1056 .6473502
1801 1056 .8562266
1876 1056 4.7560088
1911 1056 .6831328
1931 1056 1
1934 1056 2.9562386
1970 1056 .9060013
1975 1056 .8641714
2195 1056 .9798028
2206 1056 .8469061
2251 1056 1
2254 1056 .9844549
2281 1056 1
2283 1056 1
2502 1056 1
2513 1056 1.9622162
2522 1056 1.9561222
2547 1056 1
2590 1056 2
2594 1056 .9044677
2646 1056 .7528816
2671 1056 .8176481
2741 1056 .9577128
2766 1056 .9054078
2769 1056 1.9300733
2770 1056 1.9329667
2786 1056 .978705
2827 1056 1.9107348
2893 1056 .8451551
3000 1056 .7115406
3007 1056 .8238047
3035 1056 .9011081
3061 1056 1
3196 1056 .8486743
3210 1056 1
3259 1056 .9219936
3336 1056 .9029368
3374 1056 .9244136
3376 1056 .6617161
3518 1056 .9492092
3527 1056 .9912387
3575 1056 1
3592 1056 1.959845
3654 1056 .9521458
3712 1056 .8743141
3776 1056 1
3809 1056 .5702678
3820 1056 1.6680915
3892 1056 .9230404
3907 1056 4.9470383
4031 1056 1.8369123
4040 1056 .7988976
4066 1056 1.9383755
4086 1056 .7651236
4163 1056 .906149
4177 1056 .81044
4205 1056 .8509816
4302 1056 .8570734
4385 1056 1
4392 1056 1
4402 1056 .8807121
4493 1056 .5020522
4512 1056 .8521348
4532 1056 .8400593
4537 1056 .9731957
4604 1056 .9318781
4798 1056 1.9595155
4813 1056 1.8542806
4868 1056 1.8868423
4880 1056 .9778689
4891 1056 .8431846
4902 1056 .9417107
4931 1056 1
5100 1056 1
5112 1056 91.93696
5151 1056 .9603652
5311 1056 1.882943
5458 1056 1.957086
5541 1056 .8649116
5547 1056 .9198184
5624 1056 1
5669 1056 .9721823
5737 1056 1.94571
5741 1056 .9416448
5765 1056 2.855933
5777 1056 1
5878 1056 .9831401
5948 1056 .8533565
5987 1056 .9372077
5995 1056 .4307477
6000 1056 .9364639
6017 1056 .9120335
6115 1056 .7820843
6228 1056 2
6248 1056 1
6257 1056 .8398546
6267 1056 .879937
6350 1056 1
6355 1056 1
6395 1056 .8660367
6465 1056 1.810587
6486 1056 1
6522 1056 .8500311
6566 1056 .942851
6640 1056 2.960857
6650 1056 1.910356
6699 1056 .9236824
6711 1056 .8948249
6719 1056 1
6807 1056 .953343
6865 1056 .9569249
6884 1056 .9081743
6903 1056 .8067573
6972 1056 .9117426
7053 1056 4.764731
7060 1056 2.752747
7220 1056 2
7228 1056 .9147456
7257 1056 2.906124
7319 1056 .9501872
7428 1056 .9609718
7435 1056 .9028739
7440 1056 .8324655
7447 1056 .9597479
7505 1056 .9748957
7551 1056 .7433151
7634 1056 .8951408
7685 1056 .9585765
7721 1056 .9493551
7778 1056 1
8031 1056 .958606
8128 1056 .7400124
8199 1056 .9350722
8237 1056 .9168031
8318 1056 .9176032
8322 1056 2.62823
8326 1056 .8872174
8344 1056 .8180331
8394 1056 .8073887
8424 1056 .8853636
8473 1056 .9423502
8491 1056 .8780988
8579 1056 1.964652
8614 1056 .8882314
8761 1056 81.01455
8770 1056 .9097059
8809 1056 .8644649
8872 1056 1.905934
8891 1056 .9549106
8966 1056 .8917353
9033 1056 .8148433
9068 1056 1
9101 1056 .9356373
9121 1056 .9636271
9214 1056 .9209166
9318 1056 11.63686
9323 1056 .9111278
9333 1056 .9599435
9346 1056 .9279565
9369 1056 11.77285
9412 1056 .8340322
9428 1056 .7700138
9449 1056 .9238198
9450 1056 1
9474 1056 .914963
9480 1056 .7970768
9571 1056 .7427761
9576 1056 1.854744
9578 1056 .9491415
9760 1056 .936826
9777 1056 1.801959
9808 1056 .9521935
9914 1056 3.658849
9935 1056 .9719475
9970 1056 2.811436
9988 1056 .9629939
10001 1056 .9334482
10010 1056 6.931645
10022 1056 .839163
10081 1056 1.99414
10093 1056 .8867171
10148 1056 .9828775
10152 1056 .8849868
10169 1056 .8967167
10200 1056 .8538164
10291 1056 1.824568
10318 1056 .8617286
10321 1056 .9682274
10349 1056 .9110824
10432 1056 .9651033
10533 1056 2.86613
10632 1056 .8988513
10648 1056 11.13804
10666 1056 .8778661
10669 1056 1
10751 1056 .8973782
10804 1056 .9034391
10911 1056 2.932481
10966 1056 3.931727
10998 1056 1
11069 1056 .9647789
11098 1056 .9177601
11143 1056 .8112594
11243 1056 1
11345 1056 .9911184
11348 1056 .9178223
11389 1056 1.928807
11423 1056 .8948709
11427 1056 .9019726
11476 1056 .9895857
11502 1056 .8151962
11568 1056 .8779636
11674 1056 1.726405
11681 1056 .9185579
11682 1056 1
11686 1056 1
11722 1056 .9188091
11746 1056 3.885184
11770 1056 .4870757
11810 1056 .9106017
11868 1056 .9550176
11891 1056 .8290685
11900 1056 .9560043
12135 1056 .9119577
12166 1056 1.948188
12222 1056 .9217995
12244 1056 .8829723
12295 1056 1.962268
12349 1056 3.931452
12376 1056 .9299104
12381 1056 6.360956
12383 1056 15.68212
12388 1056 1
12395 1056 4.901575
12454 1056 1.567738
12468 1056 1.740175
12525 1056 14.31373
12570 1056 1.694536
12582 1056 1
12591 1056 .6508709
12597 1056 .9784652
12648 1056 .7396279
12681 1056 .813457
12685 1056 2.377999
12691 1056 64.07783
12745 1056 .965388
12749 1056 7.013261
12822 1056 1.789418
12856 1056 .7927885
12972 1056 2.407775
12992 1056 .7616969
13013 1056 1.541343
13078 1056 2.795241
13167 1056 1.968254
13191 1056 .8916768
13273 1056 14.15202
13296 1056 .8036588
13301 1056 1
13330 1056 1
13354 1056 1.503648
13355 1056 1.807374
13358 1056 .9558429
13393 1056 7.306804
13460 1056 .8608104
13484 1056 3.184505
13573 1056 .7401611
13580 1056 .857948
13640 1056 21.83445
13650 1056 .9218545
13661 1056 1.688515
13701 1056 1
13732 1056 1.752772
13747 1056 42.51425
13752 1056 .5946976
13759 1056 .9510142
13833 1056 1.849493
13835 1056 1.10801
13836 1056 .8473295
13877 1056 4.661308
14025 1056 .80572
14079 1056 2.735056
14087 1056 .9780222
14139 1056 2.689334
14148 1056 .8018694
14171 1056 .726887
14172 1056 .9012791
14277 1056 .8749336
14315 1056 1.853813
14340 1056 .5784854
14380 1056 4.636535
14409 1056 .8302341
14434 1056 .9117908
14448 1056 .7660931
14482 1056 1.963609
14484 1056 .8896086
14492 1056 33.105
14545 1056 .9371283
14569 1056 .8734826
14575 1056 2.83905
14603 1056 .7780718
14688 1056 .254849
14691 1056 1
14756 1056 .793863
14802 1056 .9392829
14820 1056 .7107249
14829 1056 .9298479
14870 1056 .8582291
14878 1056 .8382383
14885 1056 .7909288
14966 1056 2.632233
14981 1056 .8791088
15021 1056 13.98652
15064 1056 .9141781
15100 1056 1.795846
15186 1056 1.984529
15195 1056 1.696371
15213 1056 .8394539
15245 1056 .8246291
1 1057 1.267342
13 1057 1.84877207
57 1057 19.99010234
69 1057 1
82 1057 4.01739572
85 1057 .88597911
121 1057 2.089841
134 1057 1.68438964
135 1057 3.25968404
136 1057 5.12794053
137 1057 .76010472
148 1057 .02151266
157 1057 .76454783
165 1057 .85778811
288 1057 1.56109876
298 1057 17.15568421
299 1057 5.95081311
436 1057 .74104746
465 1057 .84700111
527 1057 1
564 1057 .81807885
920 1057 2.70276626
963 1057 1
1031 1057 .6544287
1033 1057 .90054172
1259 1057 1
1335 1057 1.62850539
1356 1057 .79405745
1377 1057 .65698917
1556 1057 .75122417
1557 1057 2.3326217
1561 1057 .84487429
1734 1057 .56019938
1801 1057 .82069571
1829 1057 1.60622602
1860 1057 .76565701
1911 1057 .60482491
1956 1057 2.61023776
1972 1057 .6003277
2060 1057 .63738281
2209 1057 35.50881007
2222 1057 .76324772
2353 1057 .89796967
2366 1057 .85867309
2403 1057 .65933419
2727 1057 .70937589
2967 1057 .90893124
3098 1057 .8745183
3379 1057 1
3576 1057 2.72188041
3629 1057 .74788542
4065 1057 .66545276
4084 1057 .92961679
4183 1057 .6355305
4240 1057 .93509238
4241 1057 .3749726
4269 1057 1
4271 1057 .78319544
4406 1057 .68900175
4537 1057 .96657157
4732 1057 .9089083
4943 1057 .75118921
4944 1057 .91584419
4953 1057 .86329136
5006 1057 .8903321
5124 1057 .7243683
5214 1057 .6860392
5246 1057 1
5250 1057 .781147
5344 1057 .9222451
5404 1057 .7454808
5427 1057 .8629184
5577 1057 .9381327
5756 1057 .5864583
5981 1057 .7457759
6066 1057 1.877284
6086 1057 17.66965
6115 1057 .7282305
6329 1057 3.573354
6358 1057 .467778
6401 1057 .8359483
6736 1057 1.808864
6814 1057 .8843242
6842 1057 .8628052
6895 1057 .7733849
6984 1057 .81942
7008 1057 .8765067
7060 1057 1.691643
7228 1057 .8936765
7229 1057 1.50529
7256 1057 .9531302
7551 1057 1.67988
7666 1057 1
8086 1057 .9032196
8203 1057 .9711429
8236 1057 3.437713
8322 1057 1.536354
8344 1057 2.773063
8498 1057 .8673526
8533 1057 .9139568
8761 1057 235.8169
8851 1057 2.630525
9033 1057 .7690853
9295 1057 .7420855
9351 1057 1.562552
9369 1057 15.22245
9396 1057 .754315
9399 1057 .7979681
9428 1057 .7131769
9502 1057 1.685768
9657 1057 .7920246
9699 1057 .8440501
9803 1057 1.615542
9809 1057 .7875408
9961 1057 .7874033
9970 1057 .7648362
10066 1057 2.434009
10075 1057 .8126808
10081 1057 .9926924
10227 1057 21.10666
10351 1057 6.609085
10358 1057 .869752
10449 1057 .8385725
10504 1057 1
10583 1057 1.74193
10600 1057 .9095925
10632 1057 .8738543
10648 1057 1.925021
11126 1057 1.649385
11234 1057 .9180303
11423 1057 .8688902
11531 1057 .8497754
11557 1057 3.459686
11575 1057 1.818671
11676 1057 .6032651
11680 1057 .8267533
11952 1057 .6954623
11975 1057 .9652404
12003 1057 .5709267
12047 1057 .9363983
12142 1057 1.735226
12381 1057 .2030283
12383 1057 34.61504
12454 1057 .4609123
12525 1057 4.144131
12591 1057 1.56459
12645 1057 .6464304
12685 1057 1.224283
12691 1057 94.87288
12749 1057 6.522275
12822 1057 2.737377
12883 1057 .8545727
12915 1057 115.9204
12972 1057 4.261418
12992 1057 .7028047
13013 1057 .4279946
13107 1057 .8890934
13227 1057 .7587939
13241 1057 .6445975
13273 1057 26.20107
13354 1057 1.380984
13380 1057 .6676428
13393 1057 31.3941
13452 1057 .456226
13482 1057 1.785405
13484 1057 4.982971
13502 1057 .7786074
13537 1057 .7726301
13573 1057 .6759467
13580 1057 .8228425
13640 1057 19.05214
13661 1057 .6115368
13725 1057 .7537657
13747 1057 90.91142
13833 1057 1.812298
13835 1057 5.887571
13836 1057 .8095998
13877 1057 3.330475
13906 1057 .8440658
13952 1057 100.1066
13997 1057 .8976745
14277 1057 .8440257
14303 1057 .8242294
14309 1057 .898264
14320 1057 .7173151
14340 1057 1.474316
14380 1057 1.546712
14448 1057 .7082873
14492 1057 62.40103
14603 1057 1.723226
14660 1057 .7322192
14688 1057 .07069874
14960 1057 .7054132
14966 1057 2.541346
14969 1057 1.624666
15180 1057 1
15198 1057 .7163808
15245 1057 2.781289
1 1058 .5784494
2 1058 .7613355
11 1058 1.9573127
39 1058 .9651683
57 1058 .1174474
70 1058 .9791911
88 1058 .9405857
93 1058 1.9664206
97 1058 1
135 1058 .5740433
136 1058 1.9228702
137 1058 .2865995
161 1058 .9238611
236 1058 .9630772
246 1058 .964959
255 1058 2
263 1058 .9804921
277 1058 1.9774211
280 1058 .9239118
282 1058 1
285 1058 1.9301977
297 1058 .8119008
298 1058 7.2127185
299 1058 .8209562
315 1058 .8718243
332 1058 .9288598
337 1058 .9007285
340 1058 .8818995
341 1058 .9431618
351 1058 .8872392
369 1058 2.9841238
380 1058 .9281472
446 1058 4.6554404
461 1058 .9088396
563 1058 1
564 1058 .8953277
572 1058 1
589 1058 .9599315
606 1058 .9546146
612 1058 1.8465173
641 1058 1
657 1058 1
669 1058 1
701 1058 .8381067
713 1058 .9693374
752 1058 .9280849
862 1058 .9396421
869 1058 .9368475
906 1058 .9464625
1019 1058 .9848242
1031 1058 1.8011681
1195 1058 .9147333
1205 1058 .9777385
1377 1058 8.8026413
1378 1058 .9525645
1420 1058 2
1441 1058 .8303999
1557 1058 3.6160095
1584 1058 2.9192846
1618 1058 .8409379
1638 1058 1
1644 1058 .9368594
1683 1058 2
1876 1058 1.8249207
1911 1058 .7726275
1925 1058 2.9512311
1934 1058 .9685984
1942 1058 1
1963 1058 .9836702
1970 1058 .9325499
1975 1058 3.9025343
1993 1058 .9195487
2060 1058 2.7913604
2195 1058 1.9855072
2209 1058 1.4158971
2247 1058 .9856135
2283 1058 2
2304 1058 .9500036
2366 1058 .9186845
2376 1058 .8728441
2391 1058 .89167
2403 1058 .8039906
2443 1058 1
2522 1058 .9685149
2527 1058 3.9173199
2532 1058 .919536
2578 1058 1
2590 1058 1
2599 1058 .9664416
2663 1058 .9615614
2798 1058 1
2801 1058 .9856539
2827 1058 1.9359465
2845 1058 .8427315
2893 1058 .8888889
2907 1058 8.9494915
2944 1058 .9654229
2967 1058 .9476016
2993 1058 1
3029 1058 1.9624863
3126 1058 1
3194 1058 .9727264
3323 1058 .9324241
3576 1058 .8399779
3674 1058 1
3678 1058 .8377963
3711 1058 1.8736089
3799 1058 .9073901
3819 1058 .9930076
3840 1058 1.9809016
3847 1058 .9244091
3865 1058 .9351485
3907 1058 2.9619966
3913 1058 .9258147
3988 1058 1
4012 1058 1
4064 1058 2.9275823
4066 1058 1.9557805
4087 1058 1
4130 1058 .9710751
4177 1058 .8639786
4207 1058 .9367394
4269 1058 1
4315 1058 .9546399
4319 1058 1
4325 1058 1
4362 1058 1
4366 1058 1.958822
4406 1058 .8210605
4414 1058 .9114017
4420 1058 1
4512 1058 .8938973
4533 1058 .9888757
4537 1058 1.9807662
4575 1058 .9558527
4602 1058 1
4620 1058 1
4684 1058 .9557468
4685 1058 .9038895
4704 1058 .9574981
4798 1058 .9709498
4803 1058 2.8859514
4813 1058 .895437
4826 1058 1
4868 1058 1.9188021
4881 1058 2.9537262
4891 1058 .8874749
4918 1058 1
4923 1058 1
4953 1058 .9213417
4983 1058 .9726933
5012 1058 1
5027 1058 .9527167
5107 1058 1
5112 1058 36.344
5124 1058 .8414094
5143 1058 1
5218 1058 .9606675
5311 1058 1.916004
5361 1058 .955939
5437 1058 1
5458 1058 .9692062
5463 1058 .9817701
5508 1058 .8807438
5527 1058 1
5541 1058 .9030654
5547 1058 .9424646
5600 1058 1
5713 1058 .940358
5765 1058 7.896623
5778 1058 .9040193
5801 1058 .9685533
5854 1058 1.975889
5863 1058 2
5880 1058 .9486453
5910 1058 .8510634
5948 1058 .8947739
6002 1058 .9266196
6024 1058 .9702925
6069 1058 1.958647
6130 1058 1.977919
6188 1058 1
6195 1058 .9313484
6197 1058 1
6232 1058 .9391105
6256 1058 .8836969
6267 1058 .9138471
6297 1058 .6960624
6354 1058 .9533192
6415 1058 2.950673
6432 1058 .9716718
6465 1058 .8640837
6503 1058 .9854196
6547 1058 .9783586
6558 1058 .9846829
6567 1058 .9281181
6640 1058 .9719124
6656 1058 .9417779
6716 1058 .7330281
6834 1058 1.970243
6842 1058 .921062
6849 1058 1.941781
6872 1058 .9802387
6908 1058 .9560425
6933 1058 .8987534
6998 1058 2.960863
7001 1058 1.961755
7053 1058 .8311791
7060 1058 .8225804
7112 1058 .9671964
7141 1058 .9647087
7160 1058 .9331502
7166 1058 3.894097
7205 1058 .824854
7228 1058 1.938825
7241 1058 .9192844
7257 1058 .9326377
7437 1058 .9590322
7494 1058 .8672648
7605 1058 .9501929
7608 1058 .7929516
7612 1058 1
7639 1058 .9552859
7727 1058 .815591
7805 1058 .8575131
7880 1058 .8878725
7886 1058 3.754956
7925 1058 1
7942 1058 1
7947 1058 .961969
8007 1058 .9779567
8017 1058 1
8019 1058 2.973804
8031 1058 .9702971
8034 1058 .9359791
8066 1058 1.964395
8086 1058 1.944315
8097 1058 .9507993
8167 1058 1
8184 1058 .8025758
8196 1058 .8693688
8199 1058 .9534102
8212 1058 1
8215 1058 .8575272
8300 1058 .3670369
8322 1058 1.733231
8346 1058 .9505045
8356 1058 1.944153
8367 1058 3.98424
8380 1058 .9327871
8394 1058 .8617891
8424 1058 2.917741
8430 1058 .8216597
8461 1058 .8554348
8555 1058 1
8579 1058 .9746358
8580 1058 1
8743 1058 1
8761 1058 .8118507
8768 1058 .8425142
8783 1058 1
8795 1058 .8814814
8809 1058 .9027449
8815 1058 .9302438
8843 1058 1
8851 1058 .7874148
8873 1058 1
8875 1058 .930205
8885 1058 .8282518
8899 1058 1.960562
8913 1058 .927906
9011 1058 1
9026 1058 .9594809
9033 1058 4.867138
9101 1058 .9538157
9271 1058 .9160464
9318 1058 5.739425
9333 1058 2.971257
9351 1058 1.748305
9364 1058 .9871537
9369 1058 .4018792
9412 1058 .8809075
9428 1058 .8349702
9459 1058 .9399985
9490 1058 .9402252
9498 1058 .9896868
9569 1058 .914738
9578 1058 1.963506
9601 1058 2
9611 1058 1.964091
9644 1058 .9550529
9908 1058 .8125379
9909 1058 1
9935 1058 1.979871
9960 1058 1
9970 1058 2.864693
10028 1058 .9820381
10053 1058 .9392217
10093 1058 1.918712
10227 1058 6.883023
10273 1058 1
10318 1058 .9007815
10396 1058 1
10418 1058 .9674117
10419 1058 .9443764
10435 1058 .9388664
10449 1058 .9071192
10454 1058 1.974777
10493 1058 .9106838
10533 1058 2.90394
10568 1058 .9675098
10648 1058 1.381488
10738 1058 1.958417
10788 1058 .9026785
10911 1058 1.951551
10942 1058 2.864407
10966 1058 3.951009
11083 1058 1
11096 1058 .9455879
11101 1058 1
11124 1058 1.960593
11129 1058 1
11136 1058 .9099533
11137 1058 .9739473
11160 1058 1
11209 1058 .9231592
11257 1058 1.976984
11283 1058 1
11308 1058 2
11326 1058 1.947206
11335 1058 1.964759
11345 1058 .9936269
11389 1058 2.948914
11393 1058 .9707032
11452 1058 2.971046
11458 1058 .9276437
11498 1058 .9371744
11624 1058 .9436965
11666 1058 .9714354
11674 1058 4.803678
11685 1058 3.933157
11746 1058 .9176124
11763 1058 .9486957
11827 1058 .9505001
11854 1058 1
11900 1058 .9684302
11995 1058 .9322526
12003 1058 .7531234
12015 1058 .8913224
12041 1058 .957384
12055 1058 1
12146 1058 .9462744
12159 1058 4.954372
12161 1058 1.918577
12166 1058 2.962822
12189 1058 .8848816
12222 1058 .9438861
12227 1058 1.954456
12293 1058 .9547738
12332 1058 16.93918
12335 1058 1.96887
12349 1058 6.950812
12369 1058 1.809542
12383 1058 2.901648
12395 1058 6.929374
12453 1058 1
12468 1058 1.813559
12508 1058 .9247291
12518 1058 .9197187
12569 1058 .9420063
12570 1058 .7808098
12577 1058 .9541602
12597 1058 3.984547
12645 1058 .7965661
12685 1058 .5536747
12713 1058 1.946895
12745 1058 .9751637
12749 1058 .5743873
12776 1058 .9429412
12843 1058 1
12919 1058 .9348081
12935 1058 .9422694
12972 1058 1.575041
13044 1058 .8650098
13078 1058 6.853073
13167 1058 1.97722
13233 1058 .9661861
13245 1058 .9685612
13355 1058 .8617787
13425 1058 .9448639
13484 1058 .4148302
13504 1058 1
13533 1058 .9495012
13537 1058 1.869178
13568 1058 .9564082
13640 1058 1.728516
13661 1058 1.776489
13667 1058 .866944
13701 1058 1
13770 1058 .937539
13803 1058 .9679039
13804 1058 1.890031
13828 1058 1
13833 1058 .8920013
13877 1058 4.039403
13940 1058 .9751912
14001 1058 3.971116
14025 1058 2.860592
14045 1058 .6542517
14087 1058 .9842295
14148 1058 .8578286
14172 1058 .9291615
14222 1058 .9757435
14277 1058 .9102568
14327 1058 1
14335 1058 1
14378 1058 2
14455 1058 1.937688
14492 1058 1.052396
14682 1058 1
14806 1058 .829592
14811 1058 1
14885 1058 .849978
14978 1058 .9121074
15021 1058 27.5552
15100 1058 7.853506
15129 1058 1.894906
15144 1058 .9436245
15159 1058 2.897244
1 1059 2.5463017
2 1059 2.7431348
9 1059 .9437232
57 1059 9.8976218
63 1059 .9561147
93 1059 .9638598
121 1059 2.4363842
135 1059 3.5415595
136 1059 1.8407275
148 1059 .3940719
157 1059 3.8541963
163 1059 .8677625
165 1059 1.9119353
193 1059 .8633337
249 1059 1.9528048
255 1059 1
277 1059 1.9756992
278 1059 1
288 1059 2.7282105
297 1059 2.7975562
298 1059 11.0001583
299 1059 3.7310414
315 1059 .8620495
340 1059 1.8728931
341 1059 .9388272
346 1059 1
484 1059 .8896667
489 1059 2.9644044
507 1059 1
579 1059 1.962933
584 1059 1.9756506
586 1059 1.9802514
613 1059 .9355728
622 1059 1.8420843
670 1059 .9642079
701 1059 10.8257606
702 1059 .9313017
739 1059 1.9558013
744 1059 .8633626
777 1059 .8939862
783 1059 1
920 1059 .8159381
966 1059 1.9843374
1031 1059 .786005
1033 1059 .9384105
1051 1059 1.9149043
1222 1059 .8893365
1225 1059 .8945138
1295 1059 1
1301 1059 2.9506637
1356 1059 .8724701
1377 1059 9.7875906
1511 1059 .9741317
1556 1059 .8459456
1557 1059 .5867261
1624 1059 .9598858
1726 1059 .9215187
1770 1059 1
1831 1059 1.8340933
1860 1059 1.8548831
1911 1059 .7552879
1925 1059 .9475119
1963 1059 .9824248
1970 1059 .9274061
2017 1059 1
2024 1059 .9677188
2060 1059 .7754494
2194 1059 .9855562
2206 1059 .8817678
2209 1059 1.2188314
2221 1059 1
2268 1059 .9765972
2281 1059 1
2283 1059 1
2288 1059 .9761839
2324 1059 1
2410 1059 1
2441 1059 .8549276
2521 1059 .9777367
2522 1059 .9661138
2524 1059 .945194
2683 1059 .8550869
2707 1059 .9698023
2769 1059 .9459966
2797 1059 1
2842 1059 .9344571
2855 1059 .9631991
2907 1059 .9456397
3029 1059 .9596255
3096 1059 .9388132
3121 1059 1
3203 1059 .9763142
3272 1059 .8990399
3383 1059 .9432982
3504 1059 .9590485
3505 1059 .9683496
3538 1059 1
3554 1059 1
3574 1059 .9704277
3577 1059 .8474826
3597 1059 .8893815
3629 1059 .8438781
3639 1059 1
3661 1059 1
3712 1059 .9029345
3735 1059 .865055
3794 1059 1
3819 1059 .9924744
3820 1059 2.7436717
3889 1059 2
3899 1059 .9366097
4008 1059 2
4031 1059 .8740497
4040 1059 .8446914
4066 1059 1.9524083
4068 1059 .8883182
4113 1059 .9389719
4134 1059 .9262923
4137 1059 .9145193
4162 1059 .3018042
4190 1059 .9462971
4346 1059 .8821667
4462 1059 .9587378
4537 1059 1.9792995
4600 1059 .9504227
4647 1059 .9286719
4666 1059 1
4733 1059 .9372617
4798 1059 .9687344
4817 1059 1
4868 1059 .9126099
4919 1059 1
4944 1059 .9478865
5017 1059 .8240958
5063 1059 .9635996
5109 1059 .969071
5112 1059 48.68388
5151 1059 .9693906
5226 1059 .9562855
5231 1059 .8324842
5232 1059 1
5311 1059 1.909598
5336 1059 1
5390 1059 1
5403 1059 2
5449 1059 1.964084
5463 1059 1.98038
5474 1059 .9406627
5479 1059 .9099802
5514 1059 .9430232
5540 1059 .9560416
5648 1059 .9498353
5655 1059 .8722276
5756 1059 1.743914
5765 1059 1.888739
5878 1059 .9869794
5964 1059 1
5984 1059 1
6002 1059 .9210236
6017 1059 .9320647
6252 1059 .9688326
6465 1059 .8537187
6503 1059 1.984308
6627 1059 1
6640 1059 .9697704
6672 1059 .9676437
6814 1059 1.928368
6816 1059 .9591051
6884 1059 .9290843
6908 1059 1.95269
6972 1059 .93184
6981 1059 2.975105
6998 1059 .9578783
7027 1059 1.91871
7053 1059 .8183047
7054 1059 .93905
7055 1059 .9643496
7060 1059 .8090502
7229 1059 .6936512
7241 1059 .913129
7260 1059 1
7294 1059 2
7350 1059 1
7390 1059 .9097541
7435 1059 1.924991
7541 1059 1
7551 1059 .8017658
7669 1059 1
7684 1059 .9816429
7776 1059 .9434887
7848 1059 .8996421
7886 1059 5.736269
7956 1059 .9621599
8019 1059 .9718058
8066 1059 1.96168
8159 1059 .9158711
8184 1059 .7875201
8322 1059 1.712887
8331 1059 .9587252
8332 1059 1.97411
8356 1059 .9398942
8424 1059 .9114679
8476 1059 .9742649
8499 1059 .8279977
8504 1059 .9726134
8579 1059 1.972701
8614 1059 .9136827
8679 1059 .9416834
8711 1059 .9017214
8761 1059 22.88237
8815 1059 .9249241
8817 1059 2
8853 1059 .9492026
8884 1059 .9418208
8885 1059 2.815154
9032 1059 .4777225
9033 1059 2.857006
9207 1059 .9071711
9318 1059 5.719554
9333 1059 .969065
9338 1059 3.922926
9351 1059 .7291107
9369 1059 3.280005
9428 1059 1.822385
9449 1059 .9411671
9498 1059 .9889003
9512 1059 .9266561
9578 1059 1.960723
9601 1059 1
9610 1059 .8485105
9611 1059 1.961352
9761 1059 1
9787 1059 .8388096
9789 1059 1
9803 1059 .7619247
9808 1059 .9630797
9826 1059 .7062637
9829 1059 .8783679
9970 1059 .8543749
10007 1059 2.927235
10010 1059 2.947211
10048 1059 .8586701
10066 1059 3.64951
10152 1059 1.911177
10195 1059 1
10227 1059 5.492798
10291 1059 .8645165
10318 1059 .893215
10418 1059 .9649265
10435 1059 1.934204
10449 1059 .9000361
10454 1059 1.972854
10506 1059 .93763
10533 1059 3.896614
10632 1059 1.921884
10648 1059 4.33432
10764 1059 1.929474
10886 1059 .9134964
10901 1059 .9657558
10911 1059 1.947856
10933 1059 .9491656
10966 1059 1.947273
11064 1059 .9738551
11068 1059 .8778036
11069 1059 .9727992
11129 1059 1
11135 1059 1
11159 1059 1
11165 1059 .9588855
11312 1059 .9842376
11386 1059 1.963066
11393 1059 .968469
11419 1059 .9468529
11535 1059 1
11557 1059 .6654106
11571 1059 1
11574 1059 .891735
11680 1059 .892717
11682 1059 1
11685 1059 1.92806
11720 1059 .889138
11746 1059 6.91133
11857 1059 .8353025
11887 1059 .8538523
11933 1059 .9437388
11975 1059 .9784751
11988 1059 .9615182
11995 1059 .9270862
11996 1059 .9606055
12003 1059 .7342964
12093 1059 1.970049
12144 1059 .9615947
12155 1059 .9181155
12157 1059 .9333396
12159 1059 .9508922
12161 1059 .912368
12165 1059 1
12218 1059 1.958415
12227 1059 .9509822
12291 1059 1.54473
12300 1059 .9382146
12332 1059 .9345372
12349 1059 .9470611
12381 1059 9.506475
12382 1059 .9361034
12383 1059 17.66537
12395 1059 4.923988
12401 1059 1.960706
12468 1059 4.799341
12508 1059 .9189889
12518 1059 .9135964
12525 1059 4.470003
12578 1059 .8199476
12597 1059 .983369
12645 1059 2.781052
12648 1059 1.798918
12681 1059 .8559355
12685 1059 1.519638
12691 1059 12.10953
12729 1059 .951306
12745 1059 2.97327
12749 1059 3.465669
12800 1059 .9230198
12885 1059 .9655951
12911 1059 1.91452
12919 1059 .9298365
12963 1059 1
12972 1059 4.542633
13003 1059 .9397201
13013 1059 .6457858
13078 1059 1.841868
13167 1059 2.975483
13191 1059 1.916344
13204 1059 .7142765
13229 1059 .8031439
13233 1059 .9636075
13273 1059 9.028261
13354 1059 .6166746
13355 1059 .8512379
13393 1059 9.147797
13416 1059 1.734768
13484 1059 1.370205
13580 1059 .8902952
13640 1059 7.555291
13650 1059 .9396493
13707 1059 .9358111
13732 1059 .8090691
13747 1059 11.99115
13752 1059 .6869907
13828 1059 1
13833 1059 5.883765
13835 1059 1.311129
13836 1059 .8820947
13859 1059 .9537189
13877 1059 .9661471
13925 1059 .9553924
13997 1059 1.936635
14001 1059 3.968913
14025 1059 2.84996
14079 1059 1.795388
14139 1059 .7600772
14148 1059 2.846987
14154 1059 .8889671
14171 1059 3.789079
14277 1059 2.903413
14315 1059 .887102
14369 1059 .9240136
14380 1059 2.719301
14492 1059 21.67509
14514 1059 .9235701
14584 1059 .933365
14603 1059 .828608
14653 1059 1.9868
14663 1059 .9721388
14830 1059 1.919773
14870 1059 1.890512
14960 1059 .8175772
14966 1059 1.715979
15008 1059 .9639125
15021 1059 16.44502
15100 1059 3.842335
15153 1059 .7726949
15156 1059 .9379591
15159 1059 .8894078
15245 1059 .8645635
1 1060 12.399044145
2 1060 2.659763637
40 1060 .937845137
50 1060 .867803102
57 1060 15.890678424
70 1060 .970335101
99 1060 .866545177
101 1060 .837604063
121 1060 6.253450617
134 1060 1.741123566
135 1060 3.392762773
136 1060 1.464460774
138 1060 10.449665376
148 1060 1.197404938
153 1060 .867116776
157 1060 .806872565
163 1060 .82484205
165 1060 1.883352031
214 1060 .981878642
249 1060 .93748657
288 1060 1.639995372
297 1060 3.731848689
298 1060 11.026495401
299 1060 12.319173669
315 1060 2.817274672
337 1060 1.858480127
351 1060 .83925
354 1060 3.032478239
389 1060 .977076215
397 1060 .920660236
417 1060 .851656688
436 1060 1.787596606
585 1060 .956052347
586 1060 .973841605
594 1060 .966514968
606 1060 .935299358
622 1060 .790829359
678 1060 1
701 1060 2.769207423
702 1060 .909004179
776 1060 .922946707
777 1060 .859577127
789 1060 1
905 1060 .723399777
1031 1060 2.716548385
1033 1060 .918420276
1051 1060 .887284604
1196 1060 .968616063
1230 1060 .745278358
1243 1060 .92328042
1295 1060 1
1377 1060 6.718648579
1441 1060 1.758220729
1515 1060 .914814907
1519 1060 .832104848
1537 1060 .779349331
1544 1060 .547505384
1556 1060 .795943962
1557 1060 .452589204
1589 1060 .138245021
1710 1060 1
1720 1060 2.619857604
1726 1060 .896045923
1860 1060 3.807782362
1876 1060 2.750409689
1911 1060 .675861336
1970 1060 .903844201
1972 1060 1.672172548
2052 1060 .874920411
2059 1060 .904888831
2060 1060 .702566653
2131 1060 .9211178
2209 1060 7.316143575
2238 1060 .912774764
2254 1060 .98409816
2281 1060 1
2366 1060 2.884077928
2463 1060 .977450756
2495 1060 .895540688
2509 1060 .871799104
2521 1060 .970510678
2522 1060 .955115293
2548 1060 .961854351
2590 1060 1
2671 1060 .813463466
2674 1060 .923658229
2770 1060 .931428405
2808 1060 .664193358
2827 1060 .908686369
2842 1060 .913183733
2845 1060 .775800508
2893 1060 1.841601778
2932 1060 .918494566
2978 1060 .908248211
3000 1060 .704921049
3007 1060 1.819761357
3097 1060 .925998611
3274 1060 1.8323645
3454 1060 .920785188
3470 1060 .936268121
3527 1060 .991037602
3636 1060 .922710358
3730 1060 1
3812 1060 .82212574
3820 1060 2.660474914
3899 1060 .916035049
4050 1060 .928462954
4064 1060 .896762521
4067 1060 3.911837516
4162 1060 .075189772
4207 1060 1.909816681
4271 1060 .822168093
4298 1060 1.913516079
4343 1060 3.919915805
4402 1060 .877974691
4406 1060 .744906602
4480 1060 .846365373
4530 1060 1.983595879
4533 1060 .984141339
4537 1060 .972580647
4575 1060 .937064247
4633 1060 1
4678 1060 1.813503083
4685 1060 .862986425
4723 1060 .71777093
4798 1060 .958586442
4803 1060 .837414157
4891 1060 .839586001
4919 1060 1
4926 1060 .811897687
5007 1060 1
5017 1060 .7670024
5049 1060 4.908028
5109 1060 .9590324
5112 1060 46.66014
5214 1060 .7424766
5257 1060 2
5261 1060 1
5308 1060 2
5311 1060 3.880257
5349 1060 .9759094
5370 1060 .8993599
5414 1060 1
5616 1060 .6746707
5624 1060 1
5648 1060 .9335533
5686 1060 .9497043
5713 1060 1.914975
5717 1060 .9371888
5741 1060 .9403057
5756 1060 .6607963
5765 1060 2.852627
5801 1060 .9551701
5821 1060 .7810173
5860 1060 .5599303
5887 1060 .9562142
5896 1060 1
5992 1060 .8936293
6002 1060 .8953901
6057 1060 1
6115 1060 .7770836
6182 1060 .7621347
6415 1060 .9296807
6418 1060 .9302735
6432 1060 .9596157
6434 1060 1
6448 1060 .8293111
6477 1060 1
6503 1060 .9792144
6554 1060 .2628521
6623 1060 .9604206
6640 1060 .9599587
6665 1060 .9174618
6672 1060 .9571418
6736 1060 .8432228
6775 1060 1
6849 1060 .917004
6903 1060 1.802323
6981 1060 .9670251
7008 1060 .8987058
7053 1060 3.759332
7060 1060 .7470734
7166 1060 .8490258
7195 1060 1
7228 1060 2.912789
7431 1060 1
7446 1060 1
7691 1060 .9334219
7696 1060 .9387482
7880 1060 1.840153
7886 1060 5.650669
7967 1060 .9493985
7999 1060 1
8010 1060 .7780298
8013 1060 1
8019 1060 .9626548
8021 1060 1
8028 1060 .5158866
8031 1060 .9576561
8034 1060 .9087328
8128 1060 1.734046
8140 1060 .9340452
8159 1060 .8885653
8182 1060 1
8199 1060 .9335823
8236 1060 .5387892
8287 1060 .9492865
8322 1060 1.619699
8323 1060 .8717893
8367 1060 1.977533
8394 1060 1.802969
8430 1060 .7457608
8473 1060 .9410273
8516 1060 1
8549 1060 1
8566 1060 1.899017
8594 1060 .8879471
8614 1060 .8856666
8674 1060 .8880176
8678 1060 .8875132
8693 1060 .9559834
8720 1060 .9362269
8743 1060 1
8761 1060 55.62477
8815 1060 .9005567
8872 1060 2.903775
8885 1060 4.755158
8890 1060 .9299262
8925 1060 .8933395
8929 1060 .9205285
9033 1060 .8105944
9070 1060 .9028975
9182 1060 .9001267
9244 1060 .9695032
9318 1060 1.628529
9333 1060 1.959024
9346 1060 .9263033
9351 1060 .6411878
9358 1060 1
9369 1060 5.721744
9396 1060 .7984791
9428 1060 .7647361
9478 1060 .9041494
9480 1060 .7924202
9498 1060 .9852976
9502 1060 .7422539
9512 1060 .9028507
9563 1060 .3605029
9567 1060 1.954805
9571 1060 .7368734
9576 1060 .8514104
9732 1060 .9455174
9749 1060 .8072645
9804 1060 .8450659
9829 1060 .8388896
9831 1060 .9482091
9858 1060 .9738188
9862 1060 1.905666
9970 1060 1.807109
10007 1060 .9036179
10010 1060 4.930077
10022 1060 1.835472
10053 1060 .9133554
10066 1060 1.535751
10080 1060 .9253147
10093 1060 3.884118
10148 1060 .9824846
10196 1060 .8925744
10204 1060 .9596161
10205 1060 .9066931
10227 1060 7.705318
10286 1060 .9083649
10291 1060 .8205424
10302 1060 1
10306 1060 .9038329
10318 1060 .8585556
10350 1060 1.957543
10351 1060 18.39839
10358 1060 .8931653
10449 1060 1.867591
10463 1060 1
10533 1060 4.863058
10582 1060 .5891702
10583 1060 .7883207
10588 1060 .8966934
10596 1060 .827612
10647 1060 .9385462
10648 1060 4.118259
10666 1060 .8750634
10942 1060 1.806701
10966 1060 1.93016
11069 1060 .9639706
11098 1060 .9158728
11137 1060 .9628596
11163 1060 .7699625
11234 1060 .9327651
11286 1060 .9292289
11303 1060 .9177323
11336 1060 1
11346 1060 1
11389 1060 .9271731
11397 1060 .9375103
11452 1060 .9587236
11557 1060 2.556812
11623 1060 .9167751
11674 1060 .7201269
11676 1060 1.674582
11680 1060 .8578961
11685 1060 3.90471
11746 1060 2.88255
11801 1060 .8723856
11810 1060 .9085502
11933 1060 .925478
12003 1060 1.648057
12059 1060 1.887978
12084 1060 .939685
12110 1060 1
12159 1060 .9349532
12161 1060 .8839252
12165 1060 2
12218 1060 .9449183
12227 1060 .9350725
12280 1060 .9301491
12300 1060 .9181608
12342 1060 .7732283
12349 1060 .9298786
12381 1060 10.34629
12383 1060 17.58304
12395 1060 3.899316
12402 1060 1
12414 1060 2
12453 1060 2
12468 1060 10.73421
12516 1060 .7303496
12525 1060 4.297981
12591 1060 .6428591
12597 1060 .9779711
12645 1060 .7099878
12675 1060 .9814776
12681 1060 .8091763
12685 1060 .3637256
12691 1060 31.87308
12745 1060 1.964594
12749 1060 14.96767
12762 1060 1
12799 1060 .816586
12822 1060 1.784586
12911 1060 .8867752
12915 1060 7.147763
12972 1060 5.394185
12973 1060 1.77663
13003 1060 .9201549
13013 1060 1.530818
13076 1060 .9519531
13078 1060 3.790543
13107 1060 .9090299
13145 1060 .5887692
13180 1060 1
13273 1060 11.06372
13274 1060 1
13355 1060 .8029539
13358 1060 .9548296
13387 1060 1.789787
13393 1060 3.222053
13416 1060 1.648682
13482 1060 .003739804
13484 1060 2.165791
13573 1060 .7341983
13639 1060 .9323167
13640 1060 15.76181
13650 1060 3.920061
13661 1060 2.681367
13710 1060 1.959938
13732 1060 .7470984
13746 1060 1.93425
13747 1060 34.36541
13770 1060 1.910957
13833 1060 .8460388
13835 1060 1.087541
13855 1060 1.900996
13859 1060 .9386974
13877 1060 4.630588
13952 1060 .2218633
13970 1060 .8996048
14001 1060 .9588231
14006 1060 .8413982
14025 1060 .8012616
14079 1060 .7289765
14127 1060 2.662873
14130 1060 1.679718
14139 1060 .6822052
14171 1060 8.72062
14172 1060 1.899014
14277 1060 2.872064
14307 1060 .9374015
14340 1060 1.568813
14409 1060 .8263383
14449 1060 .9557041
14455 1060 .9111685
14492 1060 28.94677
14514 1060 2.898763
14575 1060 .8353562
14599 1060 .8928319
14603 1060 1.772979
14645 1060 1.983053
14660 1060 .7803553
14674 1060 1
14692 1060 .8627418
14870 1060 .8549758
14878 1060 .8345262
14885 1060 1.786131
14960 1060 .7583679
14966 1060 2.623793
14969 1060 .6921361
14978 1060 .8747017
14981 1060 2.876335
15021 1060 8.940313
15074 1060 2.973152
15100 1060 6.791161
15126 1060 .9221243
15186 1060 .9841739
15195 1060 1.689403
15231 1060 .8644655
1 1061 11.68764515
2 1061 6.25699893
8 1061 1.05742833
11 1061 .8671077
17 1061 1.44968033
57 1061 30.02614935
61 1061 .88065552
68 1061 .80118815
70 1061 1.93521841
74 1061 .91100462
95 1061 .45638682
99 1061 .70856414
101 1061 1.64536314
121 1061 24.36970105
134 1061 3.43467105
135 1061 .67392802
136 1061 11.6467215
137 1061 1.77906938
138 1061 3.61441162
153 1061 .70981239
156 1061 .90605747
157 1061 .57825234
158 1061 .78078016
160 1061 6.51777597
161 1061 2.7629673
163 1061 2.61749373
165 1061 4.7452666
193 1061 .60468299
209 1061 .71298193
213 1061 .52535479
214 1061 .96042696
219 1061 .89178345
249 1061 2.86348448
255 1061 2
278 1061 2
288 1061 9.21382941
289 1061 .74207878
297 1061 .41441677
298 1061 52.32274362
299 1061 7.32944655
315 1061 2.60096824
337 1061 3.69095186
341 1061 .82305342
351 1061 1.64895751
389 1061 1.94993952
399 1061 2.8038565
429 1061 1
446 1061 .92733049
449 1061 .90751522
483 1061 .15452109
489 1061 .89703717
500 1061 .72503584
561 1061 1
564 1061 .6741384
565 1061 1.95489472
579 1061 3.89278118
586 1061 2.94287584
594 1061 3.92687609
600 1061 1
605 1061 5.84369889
612 1061 1.52218372
613 1061 2.81363963
617 1061 1
622 1061 1.54321752
637 1061 .67914951
641 1061 1
660 1061 1.74999366
701 1061 17.49599999
702 1061 .80128523
703 1061 .79809064
739 1061 .87215197
755 1061 1.88591345
776 1061 1.83173263
777 1061 1.69334746
825 1061 2
826 1061 1
832 1061 .73738203
861 1061 .7704508
863 1061 .60591036
869 1061 .80339614
878 1061 1
905 1061 1.39596621
920 1061 3.46758769
926 1061 1
936 1061 2
947 1061 .92236993
1013 1061 .71749284
1017 1061 2.83047054
1019 1061 .95275538
1031 1061 3.38100428
1040 1061 .77163822
1051 1061 1.75385447
1099 1061 .70392526
1116 1061 1.9150506
1189 1061 1
1194 1061 1
1195 1061 2.73455108
1196 1061 .93146441
1219 1061 .71790251
1220 1061 1
1225 1061 1.69487365
1243 1061 .83246138
1244 1061 1.95825261
1292 1061 1.94014476
1301 1061 .85729115
1335 1061 4.33456981
1349 1061 .79126092
1356 1061 2.6311107
1363 1061 .84981883
1370 1061 1
1377 1061 9.38559064
1378 1061 .8523257
1441 1061 4.47200748
1484 1061 .86287149
1493 1061 1
1511 1061 .92517412
1515 1061 .81397457
1519 1061 .63335407
1524 1061 .87252268
1529 1061 .59218105
1537 1061 2.51814768
1540 1061 .92716056
1556 1061 .55438668
1557 1061 16.80457573
1561 1061 .72213505
1587 1061 .89391825
1591 1061 .70568501
1613 1061 1.95150024
1618 1061 .50481393
1624 1061 .8839668
1629 1061 .86063136
1654 1061 .75429575
1720 1061 4.16985297
1734 1061 2.21221841
1747 1061 .31868129
1777 1061 .70733691
1829 1061 .29466245
1860 1061 1.58023913
1876 1061 4.45494989
1911 1061 .29215275
1913 1061 .94876755
1925 1061 .84817451
1933 1061 .58323473
1934 1061 .90224182
1956 1061 .30184839
1960 1061 .30876914
1963 1061 1.94916258
1970 1061 2.79001697
1972 1061 3.28409725
1995 1061 .35426125
2050 1061 2
2052 1061 .7268538
2055 1061 1
2059 1061 .79229821
2060 1061 2.35047127
2078 1061 .82467808
2082 1061 1
2180 1061 1.87209563
2191 1061 2.9663696
2194 1061 1.95822029
2195 1061 2.95488161
2209 1061 4.95527126
2221 1061 1
2222 1061 1.57592355
2281 1061 1
2293 1061 .68649576
2363 1061 1
2366 1061 4.7468518
2370 1061 .77020944
2391 1061 .66275132
2403 1061 4.38979111
2448 1061 1
2509 1061 .72003756
2521 1061 2.93560183
2522 1061 1.90198171
2527 1061 .74260366
2548 1061 2.91669833
2580 1061 1.54247377
2594 1061 .78659106
2613 1061 .88016757
2645 1061 1
2649 1061 1
2657 1061 .87298306
2671 1061 1.59264541
2674 1061 .83328643
2683 1061 .58082851
2684 1061 .96723554
2704 1061 2.85860765
2707 1061 1.91265105
2769 1061 .84379132
2792 1061 .88529233
2795 1061 .92511557
2797 1061 1
2808 1061 1.26667247
2827 1061 5.8005912
2831 1061 2
2842 1061 1.81041245
2845 1061 1.51039783
2855 1061 .89355082
2893 1061 2.65409327
2907 1061 1.84275882
2970 1061 1
2993 1061 1
3007 1061 3.60639862
3029 1061 .88321395
3035 1061 1.77908609
3085 1061 .62510032
3086 1061 .85638463
3148 1061 .90272332
3274 1061 2.63392109
3280 1061 1
3288 1061 .72928485
3289 1061 1
3295 1061 .77954506
3320 1061 .70787941
3336 1061 2.78317137
3378 1061 1
3383 1061 .83598585
3399 1061 .41951555
3437 1061 .586146
3493 1061 .66970903
3531 1061 .8742275
3538 1061 1
3567 1061 .9479329
3573 1061 2.79808335
3576 1061 1.50182543
3592 1061 .91029797
3594 1061 .75045525
3619 1061 .84890973
3654 1061 .89309892
3683 1061 1
3712 1061 .71923123
3726 1061 1.73561826
3735 1061 .60966209
3739 1061 .6674443
3743 1061 .41404933
3785 1061 .63590619
3809 1061 1.04002446
3812 1061 1.6115619
3819 1061 3.97823168
3820 1061 6.25855221
3833 1061 .81682571
3840 1061 1.94054361
3857 1061 .73106767
3874 1061 1
3875 1061 .82224159
3887 1061 .66344004
3905 1061 .62793239
3907 1061 2.88168922
3992 1061 .77866672
4002 1061 1
4012 1061 1
4015 1061 .90595976
4035 1061 .59771186
4064 1061 5.77455215
4067 1061 1.80747261
4068 1061 .67695239
4070 1061 1
4086 1061 2.47531151
4136 1061 1
4137 1061 .75274103
4183 1061 1.34715335
4190 1061 .84466046
4194 1061 .43762298
4260 1061 .73337041
4271 1061 1.6116544
4302 1061 .68071742
4343 1061 5.82511381
4402 1061 2.73352368
4406 1061 1.44293236
4408 1061 1
4414 1061 .72417937
4447 1061 1
4451 1061 .83167309
4462 1061 1.88064614
4464 1061 .92302881
4475 1061 2
4533 1061 .96536819
4537 1061 6.94012219
4561 1061 .91135475
4601 1061 1
4666 1061 2
4685 1061 .70079261
4711 1061 1
4766 1061 .54332652
4781 1061 .80554494
4798 1061 2.90956194
4803 1061 .64494843
4813 1061 .67447847
4816 1061 .90570781
4817 1061 1
4868 1061 3.74721786
4891 1061 3.64969126
4898 1061 1.84721682
4907 1061 .91035135
4927 1061 1
4933 1061 1
4971 1061 .88561401
4983 1061 1.91498992
4987 1061 1
4991 1061 .58203754
5013 1061 .5665659
5017 1061 .4911847
5027 1061 .8527994
5042 1061 2
5049 1061 1.799153
5068 1061 1
5091 1061 1
5094 1061 1
5110 1061 .7014318
5112 1061 58.05246
5124 1061 1.506282
5143 1061 1
5151 1061 1.91146
5163 1061 2
5171 1061 2.841667
5214 1061 .4376258
5218 1061 .8775516
5222 1061 1
5241 1061 1
5251 1061 1
5253 1061 2.696996
5259 1061 1.802221
5263 1061 1
5286 1061 .8099143
5311 1061 2.738507
5332 1061 1.936867
5370 1061 .7802242
5449 1061 .8961109
5458 1061 1.904134
5460 1061 .8703771
5463 1061 1.943247
5469 1061 1
5479 1061 .7396114
5514 1061 .8351905
5516 1061 1
5527 1061 1
5540 1061 1.872847
5561 1061 2.92561
5589 1061 1.898878
5603 1061 1.761742
5641 1061 1
5655 1061 .6304091000000001
5669 1061 .9378583
5686 1061 .8901653
5695 1061 .6721801
5713 1061 1.814325
5717 1061 .8628343
5756 1061 2.259254
5765 1061 11.67817
5783 1061 1
5791 1061 2.929602
5818 1061 .8004064
5840 1061 .5952889
5850 1061 .9244847
5868 1061 1
5878 1061 1.962337
5887 1061 .9043814
5903 1061 .7732528
5917 1061 1
5933 1061 .6329226
5947 1061 .8899044
6000 1061 3.858067
6002 1061 .7715551
6017 1061 .8034924
6019 1061 1.792252
6022 1061 .8999498
6062 1061 1
6094 1061 .8729229
6115 1061 .5131999
6123 1061 .8942907
6130 1061 .9312592
6182 1061 3.480555
6195 1061 1.786276
6218 1061 .9532432
6226 1061 .6575236
6232 1061 .8104413
6236 1061 .8703001
6267 1061 1.731792
6273 1061 1.832188
6287 1061 .6836278
6297 1061 2.053793
6329 1061 1.235781
6354 1061 .8546751
6379 1061 .9479111
6401 1061 .7061467
6432 1061 1.91181
6434 1061 1
6449 1061 1.908968
6465 1061 2.576871
6466 1061 .8066409
6513 1061 .9003785
6524 1061 1.861889
6538 1061 1
6591 1061 1
6603 1061 1
6623 1061 .9135674
6628 1061 .8009243
6631 1061 1.777188
6640 1061 3.912559
6650 1061 .7997456
6667 1061 2.620675
6672 1061 2.906407
6699 1061 1.829515
6736 1061 .6576331
6842 1061 .7542534
6849 1061 1.818755
6865 1061 .9037749
6872 1061 .9384798
6884 1061 .7948713
6885 1061 .4950817
6908 1061 .8631532
6943 1061 .5716352
6946 1061 .6218604
6981 1061 1.92799
6984 1061 .6765407
7053 1061 5.474433
7054 1061 1.823698
7055 1061 .8968786
7060 1061 2.447664
7079 1061 2
7087 1061 1.845583
7107 1061 .8970857
7120 1061 2
7127 1061 .8497628
7141 1061 .8901326
7220 1061 1
7228 1061 1.809551
7229 1061 1.113864
7233 1061 .4212246
7241 1061 .7487194
7246 1061 .6516847
7257 1061 1.79029
7294 1061 2
7331 1061 .6615051
7381 1061 1
7388 1061 .9305859
7389 1061 1
7390 1061 .7389574
7396 1061 1.818593
7409 1061 2.398287
7417 1061 .85326
7419 1061 1.780675
7422 1061 .907167
7444 1061 1.657507
7453 1061 .6048437
7456 1061 1
7458 1061 .4533937
7510 1061 .9367638
7512 1061 1
7531 1061 .8234653
7551 1061 .4265936
7558 1061 1.870115
7621 1061 .2930176
7628 1061 .7700064
7684 1061 1.946901
7685 1061 1.907464
7723 1061 .8335099
7736 1061 1
7798 1061 1
7805 1061 .5564153
7858 1061 1
7886 1061 .2371387
7909 1061 .6603665
7925 1061 3
7936 1061 .8582436
7946 1061 .8712791
7947 1061 1.881603
7983 1061 .6430367
8021 1061 1
8024 1061 .650831
8034 1061 4.800693
8066 1061 .8891553
8086 1061 2.826645
8093 1061 .6973414
8128 1061 1.419216
8152 1061 1
8168 1061 1
8184 1061 .3853867
8198 1061 .7354161
8199 1061 .8549583
8202 1061 .8056357
8203 1061 1.94831
8222 1061 1.800606
8318 1061 .8159345
8322 1061 4.169507
8333 1061 .5202351
8344 1061 2.593506
8351 1061 .3791827
8356 1061 1.82614
8367 1061 .950936
8380 1061 1.790755
8394 1061 .5697271
8424 1061 5.743915
8449 1061 .9196213
8498 1061 .7623987
8499 1061 .5024709
8553 1061 .6416694
8556 1061 1
8565 1061 .8470487
8578 1061 2
8589 1061 1.899404
8614 1061 1.750321
8671 1061 1
8701 1061 .9356834
8733 1061 .5960554
8761 1061 74.05633
8770 1061 .7982927
8787 1061 1.658504
8795 1061 .6310324
8815 1061 .7828377
8825 1061 .6331827
8842 1061 1
8853 1061 .8530648
8872 1061 .7898668
8884 1061 5.831713
8885 1061 4.46532
8890 1061 2.846974
8891 1061 .8992752
8892 1061 .8973426
8924 1061 .8913854
8951 1061 2.919993
8966 1061 .7581483
8976 1061 1
9033 1061 4.58638
9039 1061 1
9091 1061 .86268
9122 1061 .6902717
9214 1061 .8233361
9222 1061 1
9229 1061 .7346513
9239 1061 .6816307
9295 1061 .5380173
9318 1061 9.188789
9333 1061 2.910518
9346 1061 .8390627
9351 1061 5.216433
9362 1061 .6610439
9369 1061 19.02479
9394 1061 .8792058
9396 1061 .559923
9401 1061 .7138695
9417 1061 1.906785
9469 1061 1
9480 1061 1.546691
9485 1061 .9441836
9494 1061 .7085304
9497 1061 .6478483
9498 1061 1.967893
9502 1061 1.43714
9512 1061 .7878474
9546 1061 .832349
9547 1061 1
9571 1061 .4253896
9576 1061 .6755131
9578 1061 2.886388
9581 1061 1
9589 1061 1.686098
9603 1061 .8998532
9606 1061 1
9612 1061 .9299827
9613 1061 1
9632 1061 1
9667 1061 1
9700 1061 1
9749 1061 1.579108
9774 1061 .819629
9777 1061 .5575968
9786 1061 .3462318
9803 1061 3.31135
9829 1061 .6481705
9859 1061 .6006391
9860 1061 .8657612
9935 1061 1.937334
9959 1061 1.839826
9969 1061 1.67407
9970 1061 3.578769
10007 1061 .7895228
10010 1061 4.847303
10022 1061 .6407074
10044 1061 .7035733
10048 1061 .5911931
10065 1061 1
10066 1061 1.986183
10080 1061 2.836904
10081 1061 4.98691
10093 1061 3.746938
10137 1061 1
10146 1061 .7722167
10150 1061 1.633632
10205 1061 .7962384
10246 1061 .8165372
10255 1061 .9259411
10257 1061 1
10273 1061 1
10291 1061 1.608104
10318 1061 1.691117
10321 1061 .9290235
10323 1061 1
10349 1061 .8013677
10358 1061 .7666967
10360 1061 2
10368 1061 2.901479
10370 1061 .7162567
10418 1061 .8985475
10420 1061 1
10449 1061 .7108472
10454 1061 .9214783
10520 1061 .9550455
10533 1061 5.700948
10546 1061 .9204374
10565 1061 1
10583 1061 2.537739
10586 1061 .8215918
10594 1061 .8227582
10596 1061 3.623543
10600 1061 .83806
10631 1061 .894813
10647 1061 .8657985
10648 1061 31.07447
10666 1061 .727166
10716 1061 1
10738 1061 4.870544
10742 1061 .7719824
10764 1061 .7959981
10769 1061 .8497617
10891 1061 1.407106
10911 1061 9.849169
10942 1061 10.57788
10977 1061 1
11035 1061 .6766854
11039 1061 .9493119
11130 1061 .3367535
11132 1061 1
11138 1061 .8983759
11144 1061 4
11147 1061 1.838066
11152 1061 .8328034
11158 1061 1
11159 1061 1
11160 1061 1
11175 1061 1
11209 1061 .7607821
11245 1061 .8215682
11299 1061 .6416124
11303 1061 1.820346
11304 1061 1.51989
11326 1061 .8356429
11335 1061 6.890289
11345 1061 1.98016
11349 1061 1.646252
11365 1061 .724213
11393 1061 .9087944
11397 1061 .8635364
11415 1061 .6930628
11419 1061 .8462683
11427 1061 .7810174
11441 1061 1
11452 1061 1.909862
11476 1061 .9767355
11489 1061 .896413
11502 1061 1.587168
11531 1061 .730914
11557 1061 5.032176
11560 1061 .7759136
11664 1061 .7815151
11666 1061 .9110739
11674 1061 2.388819
11676 1061 .2893588
11680 1061 1.689676
11682 1061 3
11685 1061 .7919081
11746 1061 4.743514
11763 1061 .8402816
11779 1061 1
11806 1061 .8265522
11839 1061 .7803361
11857 1061 2.523601
11859 1061 2
11879 1061 .7657477
11885 1061 .8763016
11975 1061 2.937738
11979 1061 .9266694
11991 1061 .9098356
11993 1061 1.737376
12003 1061 2.231433
12059 1061 .7553681
12093 1061 .02079194
12114 1061 1.89384
12157 1061 2.80718
12159 1061 8.857952
12161 1061 .7465183
12166 1061 2.884259
12185 1061 .9258234
12189 1061 1.641618
12218 1061 1.879714
12227 1061 .8582126
12229 1061 .5745812
12267 1061 1.731136
12293 1061 2.859203
12300 1061 .8212813
12308 1061 1
12332 1061 2.810644
12336 1061 1
12349 1061 4.84687
12351 1061 .5354257
12352 1061 .9228029
12369 1061 .4070722
12376 1061 .8434274
12380 1061 .7121808
12381 1061 27.57244
12382 1061 1.815174
12383 1061 28.35433
12395 1061 7.780129
12401 1061 1.886339
12414 1061 1
12421 1061 .3513132
12450 1061 1.872195
12453 1061 2
12454 1061 6.034373
12468 1061 10.41958
12499 1061 2.57836
12518 1061 4.750071
12525 1061 14.46695
12578 1061 .4791857
12597 1061 6.951894
12621 1061 1.492595
12625 1061 .8751295
12645 1061 1.366677
12648 1061 2.418357
12658 1061 .794121
12675 1061 2.959551
12685 1061 6.610517
12691 1061 44.06883
12729 1061 .8591491
12745 1061 4.92268
12749 1061 15.56184
12760 1061 .5495848
12776 1061 .8223667
12792 1061 1.839262
12799 1061 3.599464
12800 1061 .7773292
12822 1061 2.529583
12856 1061 .5371118
12907 1061 1
12911 1061 .7527419
12972 1061 3.677034
12973 1061 2.51221
12992 1061 2.467656
13003 1061 1.825636
13013 1061 5.97541
13078 1061 4.542592
13085 1061 1
13167 1061 1.929082
13184 1061 1.520378
13191 1061 6.758018
13204 1061 1.173524
13229 1061 .4305795
13241 1061 2.363394
13273 1061 26.40403
13275 1061 1
13280 1061 1
13291 1061 1
13342 1061 .8434188
13350 1061 .6766647
13352 1061 1.370332
13354 1061 3.891204
13355 1061 .5696949
13359 1061 .8869912
13387 1061 .5409406
13393 1061 11.7498
13416 1061 1.232799
13425 1061 1.828352
13443 1061 1
13484 1061 1.178272
13515 1061 .9518923
13533 1061 .8427891
13573 1061 1.419548
13580 1061 .6826711
13618 1061 .9150714
13625 1061 1
13639 1061 .8521946
13640 1061 16.92851
13661 1061 2.304175
13667 1061 .5857752
13697 1061 1
13719 1061 1.812629
13725 1061 .5589392
13732 1061 4.447719
13746 1061 .8564158
13747 1061 33.51153
13752 1061 .09459817
13810 1061 .9360092
13828 1061 1
13833 1061 .6637828
13835 1061 8.007391
13841 1061 1.710083
13855 1061 .7837968
13859 1061 3.866129
13868 1061 .7830073
13877 1061 8.009507
13886 1061 .6505291
13906 1061 .7206868
13925 1061 1.870969
14001 1061 2.910079
14025 1061 2.565999
14059 1061 .4403862
14079 1061 1.408145
14087 1061 3.950904
14122 1061 1
14127 1061 .263789
14139 1061 4.306006
14154 1061 .6788294
14171 1061 5.389895
14200 1061 1
14214 1061 1
14217 1061 .94268
14222 1061 .9244856
14277 1061 3.720615
14303 1061 .6851555
14307 1061 1.863299
14315 1061 .6734345
14335 1061 2
14340 1061 .05838181
14376 1061 .2314372
14380 1061 1.188059
14404 1061 .8355806
14409 1061 .6207613
14429 1061 1
14449 1061 .9032676
14482 1061 2.918706
14484 1061 .7533975
14492 1061 64.59731
14514 1061 .7789211
14543 1061 .7526037
14551 1061 .04383778
14572 1061 1
14575 1061 1.640454
14584 1061 .8072536
14599 1061 .7659686
14603 1061 1.504236
14624 1061 .8259907
14645 1061 .9629919
14653 1061 .961818
14663 1061 .9194094
14688 1061 2.335413
14756 1061 .5395122
14775 1061 1
14802 1061 .8643645
14805 1061 .5426708
14830 1061 .7679384
14866 1061 1
14867 1061 .921393
14870 1061 1.683299
14879 1061 2.384991
14885 1061 .5329574
14925 1061 .7478159
14959 1061 1
14966 1061 2.178448
14981 1061 .729942
15008 1061 1.895614
15021 1061 22.5021
15028 1061 .8768266
15045 1061 1.621916
15064 1061 .8082832
15074 1061 1.94137
15076 1061 .6398279
15100 1061 9.543942
15128 1061 1.806992
15133 1061 .8225952
15153 1061 .3425037
15158 1061 .6582575
15186 1061 .9654393
15195 1061 .3217244
15245 1061 1.60824
1 1062 5.5157094
2 1062 1.7258147
8 1062 .2831442
10 1062 .9117685
11 1062 1.9509595
34 1062 .7399829
57 1062 8.6884328
63 1062 .9531556
73 1062 .9004315
121 1062 5.3983804
134 1062 2.79138
135 1062 7.5106475
136 1062 2.7625594
137 1062 4.1804231
148 1062 1.353215
157 1062 .8443649
160 1062 .8220477
161 1062 1.9125292
163 1062 1.858846
164 1062 .9829481
214 1062 .9853966
223 1062 2.8726412
244 1062 1
252 1062 1
263 1062 .9775887
277 1062 .9740606
278 1062 1
288 1062 .7098841
297 1062 1.7839057
298 1062 12.7978833
299 1062 5.6454773
315 1062 3.8527477
337 1062 .8859538
341 1062 .9347024
389 1062 .9815265
417 1062 .880455
489 1062 2.9620042
500 1062 .8985316
558 1062 .955862
584 1062 .9740088
585 1062 .964584
605 1062 .9423211
613 1062 .9312285
670 1062 .9617945
701 1062 7.8140118
705 1062 .8095065
733 1062 1
744 1062 .8541493
823 1062 1
920 1062 .803527
1205 1062 .9744253
1258 1062 .9450873
1301 1062 1.947337
1335 1062 .7544402
1348 1062 .7552668
1377 1062 2.7732681
1378 1062 1.9455046
1441 1062 1.805158
1624 1062 .957181
1720 1062 2.6936557
1734 1062 .7092896
1963 1062 2.9812398
2060 1062 .7603082
2088 1062 1
2140 1062 .9207778
2228 1062 1
2255 1062 .8980645
2293 1062 .8843094
2301 1062 .8767906
2366 1062 1.9065822
2403 1062 1.7748182
2463 1062 .9818283
2522 1062 .9638289
2548 1062 .9692597
2577 1062 .8466822
2580 1062 .8311618
2583 1062 .9232088
2624 1062 .8533836
2684 1062 1.9879091
2704 1062 .9478228
2769 1062 6.9423552
2770 1062 .9447404
2791 1062 .6794088
2827 1062 .9264133
2845 1062 .819325
2855 1062 .9607177
2893 1062 4.8723521
2907 1062 .9419742
2928 1062 2
3007 1062 .8547516
3159 1062 .8148751
3175 1062 1
3240 1062 .4232018
3246 1062 1
3272 1062 .8922323
3329 1062 .9227431
3331 1062 .9491667
3336 1062 .919985
3344 1062 .7600254
3414 1062 .9629462
3473 1062 1
3501 1062 1
3535 1062 .9599839
3567 1062 .980786
3570 1062 1
3577 1062 .8371986
3686 1062 3.8569366
3712 1062 3.8963896
3723 1062 .8146545
3743 1062 1.7837701
3820 1062 4.7263879
3907 1062 .9563405
4050 1062 1.9423506
4059 1062 .7653968
4064 1062 .9168043
4066 1062 1.9491992
4068 1062 .8807876
4315 1062 .9478889
4343 1062 1.9354628
4366 1062 1.9526934
4409 1062 .9189136
4417 1062 .9619633
4533 1062 .98722
4537 1062 2.9779036
4561 1062 .9672878
4618 1062 .9164297
4649 1062 1
4662 1062 .7959141
4678 1062 .8497083
4682 1062 1
4735 1062 .9420193
4798 1062 .9666262
4868 1062 .9067173
4874 1062 .8304959
4891 1062 .8707276
4898 1062 .9436193
4918 1062 2
4940 1062 .9568121
4983 1062 .9686292
5017 1062 .8122349
5018 1062 1
5053 1062 1
5109 1062 .9669855
5112 1062 43.05571
5152 1062 .8922859
5188 1062 .9716812
5213 1062 .9002902
5214 1062 .7924704
5296 1062 1
5311 1062 .9035027
5332 1062 .9767025
5370 1062 .9188974
5378 1062 1
5458 1062 1.964623
5550 1062 .9618659
5626 1062 1
5648 1062 .9464528
5765 1062 .8812369
5791 1062 .9740215
5806 1062 .8613561
5810 1062 .4367923
5878 1062 .9861014
6000 1062 .9476234
6123 1062 .9609907
6182 1062 .8083122
6267 1062 1.901025
6273 1062 .9380733
6297 1062 .6508269
6329 1062 .7179847
6432 1062 .9674556
6467 1062 .8752987
6522 1062 .8763716
6640 1062 1.967732
6814 1062 .9235377
6834 1062 .9658142
6839 1062 .9599111
6849 1062 1.933116
6908 1062 1.9495
6959 1062 1
6972 1062 .9272441
7053 1062 1.806053
7055 1062 .9619457
7060 1062 2.796175
7141 1062 2.959456
7228 1062 .9297197
7229 1062 .6729945
7266 1062 1
7419 1062 .9190638
7456 1062 1
7610 1062 1
7649 1062 .9082135
7685 1062 2.965852
7691 1062 .9463469
7783 1062 .8365371
7805 1062 .8363065
7809 1062 .8733509
7840 1062 .9288386
7886 1062 6.718486
7938 1062 .9026976
8019 1062 .9699047
8024 1062 .8711482
8066 1062 .9590956
8086 1062 .9360277
8092 1062 .8787628
8144 1062 2
8199 1062 .9464761
8203 1062 .9809253
8236 1062 .6283254
8322 1062 .6935279
8363 1062 .869475
8367 1062 .9818942
8435 1062 .9589542
8542 1062 .8204187
8579 1062 .9708608
8580 1062 1
8593 1062 .8345359
8679 1062 .9377512
8697 1062 1
8758 1062 .8518329
8761 1062 39.99787
8809 1062 .8882703
8884 1062 .9378979
8885 1062 1.80269
8890 1062 .9435298
8891 1062 2.96283
8892 1062 .9621169
8924 1062 .9599186
8966 1062 .9107509
8992 1062 2
9033 1062 2.847364
9318 1062 3.700644
9333 1062 .9669791
9362 1062 .874917
9369 1062 5.164028
9428 1062 1.810409
9449 1062 .9372001
9450 1062 1
9512 1062 3.921711
9684 1062 1
9745 1062 .9402278
9763 1062 .9105712
9764 1062 .9618268
9777 1062 .8367425
9803 1062 .7458717
9808 1062 .9605902
9829 1062 1.870166
9970 1062 2.844556
9992 1062 .9500007
10001 1062 .9451374
10010 1062 2.943651
10053 1062 .930176
10093 1062 .9066141
10150 1062 1.864802
10169 1062 1.914857
10207 1062 .9087346
10318 1062 .8860146
10351 1062 8.097584
10358 1062 .9139054
10363 1062 .8311094
10533 1062 9.889643
10546 1062 .9706395
10588 1062 1.916749
10594 1062 .9345935
10648 1062 2.289434
10666 1062 .8993177
10725 1062 .8307002
10738 1062 .9522276
10896 1062 1
10920 1062 .9489594
10942 1062 .8442268
10966 1062 .9437181
10972 1062 1.965495
11100 1062 .9461719
11137 1062 .9700698
11239 1062 1
11335 1062 1.959514
11386 1062 1.960576
11394 1062 1
11476 1062 1.991415
11621 1062 .9022118
11666 1062 3.967184
11674 1062 .7744595
11682 1062 1
11685 1062 .9232091
11746 1062 .9053506
11879 1062 .9135552
11895 1062 .811952
11933 1062 .9399452
11979 1062 .9729392
12003 1062 .7163804
12084 1062 .9513941
12159 1062 2.947581
12218 1062 1.955611
12349 1062 1.943491
12352 1062 .9715124
12381 1062 .4731977
12382 1062 .9317949
12383 1062 19.44052
12395 1062 2.918862
12468 1062 3.78581
12525 1062 12.43427
12578 1062 .807807
12691 1062 27.64492
12745 1062 .9714672
12749 1062 10.36221
12776 1062 .934449
12800 1062 .9178291
12822 1062 .826405
12907 1062 2
12910 1062 1
12914 1062 1
12927 1062 .7879113
12972 1062 2.511794
12973 1062 1.819994
12992 1062 1.803552
13013 1062 3.621902
13044 1062 .844919
13167 1062 .9738296
13273 1062 11.82788
13354 1062 6.590828
13355 1062 .841207
13359 1062 .958297
13386 1062 .983249
13393 1062 4.955477
13416 1062 .7168843
13427 1062 1
13450 1062 .8884407
13452 1062 .6405627
13484 1062 4.327738
13513 1062 .6955973
13533 1062 .9419854
13568 1062 .9499204
13573 1062 .7857992
13640 1062 19.39045
13650 1062 .9355799
13661 1062 1.743224
13747 1062 19.65341
13770 1062 .9282429
13792 1062 .9832322
13833 1062 .8759277
13868 1062 .9199245
13877 1062 2.896436
14001 1062 1.966817
14025 1062 2.839843
14079 1062 .7815911
14127 1062 .7283204
14130 1062 .7418951
14171 1062 .7748566
14172 1062 .9186185
14214 1062 1
14288 1062 .8926963
14319 1062 .9358739
14320 1062 .8131439
14380 1062 .7003741
14404 1062 1.939325
14448 1062 .8071764
14458 1062 .9312613
14482 1062 3.97
14492 1062 26.31604
14545 1062 .9481711
14569 1062 .8957041
14599 1062 .9136368
14660 1062 .8229956
14805 1062 1.831234
14879 1062 .773047
14936 1062 1
14981 1062 .9003421
15021 1062 14.34017
15044 1062 .9156409
15074 1062 .9783643
15100 1062 11.8317
15195 1062 .7497
1 1063 16.4814876
2 1063 3.7064397
11 1063 1.9474942
17 1063 .7825683
57 1063 16.4544249
62 1063 .9713334
68 1063 .9214493
85 1063 .9193058
121 1063 11.3558677
134 1063 1.7766381
135 1063 3.476068
136 1063 13.6751171
137 1063 3.1225086
153 1063 .8853467
158 1063 .9133861
160 1063 3.8094729
163 1063 1.8488715
193 1063 .84381
205 1063 .977022
231 1063 .8599036
288 1063 .6893834
297 1063 6.7686356
298 1063 24.5716095
299 1063 2.5497616
337 1063 .8778948
351 1063 .8613028
389 1063 .9802211
441 1063 .8539016
446 1063 .5761875
489 1063 .9593193
579 1063 1.9576378
687 1063 1
701 1063 3.8008692
744 1063 .843843
752 1063 .9115435
789 1063 1
850 1063 .8913901
868 1063 .9060132
920 1063 1.7896435
1055 1063 1
1196 1063 .9729215
1473 1063 .8499662
1544 1063 .6095819
1556 1063 .8239378
1557 1063 4.527687
1629 1063 .9449353
1720 1063 2.6720083
1734 1063 .6887469
1829 1063 1.7213206
1876 1063 2.7846503
1956 1063 1.7241598
1975 1063 .8801159
2070 1063 1
2130 1063 .8895232
2206 1063 .8648774
2209 1063 1.8215216
2221 1063 1
2265 1063 .953752
2268 1063 .9732539
2351 1063 1
2366 1063 .899981
2376 1063 1.8435967
2463 1063 .9805442
2509 1063 .8893866
2513 1063 .9666515
2522 1063 .9612729
2532 1063 .9010283
2583 1063 .9177824
2599 1063 .9587227
2630 1063 1
2704 1063 .9441358
2769 1063 1.9382818
2786 1063 .9812048
2827 1063 .9212134
2842 1063 .9250938
2845 1063 3.8065578
2944 1063 .9574697
3014 1063 1
3085 1063 .8518769
3274 1063 2.8553619
3295 1063 .9128981
3366 1063 1
3537 1063 .7857803
3743 1063 3.7684905
3809 1063 .6207129
3840 1063 1.9765087
4031 1063 .8560568
4035 1063 .8410557
4050 1063 2.9382769
4065 1063 .7632362
4068 1063 .8723636
4122 1063 .9459237
4162 1063 .2020619
4183 1063 .7420598
4230 1063 .8975602
4269 1063 1
4271 1063 .8465644
4315 1063 .9442065
4402 1063 .894715
4406 1063 .7799022
4448 1063 .9298023
4537 1063 .9763422
4575 1063 1.9456982
4601 1063 1
4678 1063 1.8390881
4792 1063 1
4798 1063 2.9642679
4868 1063 .9001256
4904 1063 .9485803
4926 1063 .8377029
5112 1063 27.35301
5151 1063 2.965018
5222 1063 1
5250 1063 .8451147
5361 1063 .9458045
5370 1063 .9131664
5458 1063 .9621233
5516 1063 1
5603 1063 2.905864
5611 1063 1
5655 1063 .8539743
5706 1063 1
5712 1063 .9257334
5765 1063 .8728446
5791 1063 .9721857
5792 1063 .6969858
5821 1063 .8110589
5892 1063 1
6000 1063 .9439223
6091 1063 .9666937
6182 1063 .7947668
6236 1063 .9487555
6267 1063 1.894031
6329 1063 .6980564
6354 1063 .942582
6558 1063 .9811598
6631 1063 1.911967
6642 1063 .8774325
6672 1063 2.963021
6722 1063 1
6814 1063 .9181346
6816 1063 .9532629
6842 1063 .9029053
6872 1063 .9756933
6936 1063 .9822912
7053 1063 .7923482
7054 1063 .9303428
7060 1063 .7817717
7228 1063 .9247534
7229 1063 1.649887
7421 1063 1
7444 1063 .8646806
7558 1063 .9486824
7634 1063 .9074499
7721 1063 .9553002
7812 1063 1
7886 1063 .6985929
7960 1063 .9053172
7982 1063 1
8086 1063 1.931507
8128 1063 .7705317
8199 1063 1.942694
8222 1063 .9212193
8318 1063 .9272756
8322 1063 1.671871
8518 1063 1
8761 1063 102.0084
8770 1063 2.920305
8890 1063 .9395394
8939 1063 1
9008 1063 .9550431
9027 1063 .9057071
9033 1063 6.836578
9122 1063 .8776261
9182 1063 .9138281
9318 1063 1.67949
9333 1063 .9646457
9338 1063 .9119155
9369 1063 7.034292
9471 1063 .8718357
9502 1063 .7776134
9512 1063 .9161784
9513 1063 .9265473
9537 1063 .940806
9576 1063 .871795
9577 1063 .9151356
9601 1063 1
9610 1063 .8268692
9749 1063 .8337054
9803 1063 1.727914
9808 1063 .9578053
9881 1063 .9566459
9961 1063 1.849542
9970 1063 1.833571
10010 1063 1.939669
10066 1063 .5994402
10169 1063 .9088409
10206 1063 .735513
10291 1063 .8451617
10369 1063 .9795257
10412 1063 1
10418 1063 .959916
10454 1063 .968976
10519 1063 .8977363
10520 1063 .9822384
10533 1063 1.881844
10585 1063 .8125867
10594 1063 1.929972
10648 1063 9.239222
10717 1063 1.632859
10769 1063 .9406407
10901 1063 .9608638
10942 1063 .8332193
10997 1063 .935789
11039 1063 .9799731
11069 1063 .9689134
11072 1063 1
11088 1063 .7724341
11126 1063 .7518651
11152 1063 1.933941
11502 1063 .8368899
11674 1063 2.758522
11676 1063 .7192251
11681 1063 .9281182
11685 1063 .9177827
11771 1063 1.756398
11810 1063 .9210959
11857 1063 2.811774
11952 1063 1.784474
11996 1063 .9549777
12003 1063 .6963388
12084 1063 .9479595
12218 1063 .9524748
12229 1063 .8319167
12293 1063 .9443712
12314 1063 .8988618
12349 1063 .9394984
12381 1063 5.435972
12382 1063 .9269753
12383 1063 17.18899
12395 1063 1.913129
12454 1063 .61848
12468 1063 1.770675
12525 1063 15.39429
12570 1063 .7303934
12591 1063 .6918543
12685 1063 3.451014
12691 1063 74.12518
12749 1063 17.24648
12776 1063 .9298169
12822 1063 .8141381
12856 1063 2.817113
12972 1063 3.477295
13013 1063 3.595184
13076 1063 .9585445
13078 1063 .8192776
13167 1063 .9719803
13191 1063 .9043926
13201 1063 .9072085
13273 1063 4.603727
13354 1063 2.561914
13393 1063 5.740339
13422 1063 .9833477
13426 1063 .8701655
13484 1063 1.280234
13537 1063 .8390871
13580 1063 .8746231
13640 1063 24.20605
13650 1063 .9310278
13661 1063 1.725079
13708 1063 1
13732 1063 .7817933
13747 1063 26.2756
13752 1063 .6422751
13804 1063 .8647364
13835 1063 8.212719
13855 1063 .9145779
13906 1063 .8896432
13952 1063 1.797984
14025 1063 .828526
14079 1063 .7661575
14127 1063 .7091225
14148 1063 .8251275
14171 1063 3.758947
14307 1063 .9459892
14315 1063 .8709737
14320 1063 1.79994
14340 1063 2.627966
14354 1063 .9369293
14380 1063 1.679201
14404 1063 .9350378
14448 1063 1.793551
14469 1063 .914088
14482 1063 .9678806
14492 1063 43.91439
14575 1063 .8579432
14603 1063 .8041234
14688 1063 .3423204
14879 1063 1.75701
14966 1063 1.675404
15008 1063 .9587572
15021 1063 .2228756
15100 1063 3.819811
15195 1063 .7320128
15198 1063 1.799279
1 1064 1.3280079
2 1064 2.6195459
13 1064 .8612941
57 1064 10.4049346
70 1064 .9668286
85 1064 .8954203
93 1064 .9464711
121 1064 10.1652045
134 1064 1.710523
135 1064 6.3209841
136 1064 8.2829518
137 1064 .8627712
138 1064 4.2664075
148 1064 1.1025339
160 1064 .7530769
162 1064 .1225212
163 1064 .8041374
165 1064 .8695636
193 1064 .7975777
245 1064 .8162339
277 1064 1.964007
288 1064 .5974409
290 1064 .8972753
297 1064 2.7001518
298 1064 17.5568059
299 1064 6.120491
326 1064 1
337 1064 .8417517
351 1064 2.8202485
389 1064 .9743665
446 1064 .450739
484 1064 .8365806
564 1064 .8331424
572 1064 1
579 1064 .9450985
586 1064 1.9707495
594 1064 .9625569
622 1064 .7661043
637 1064 .8357083
656 1064 1
701 1064 1.7419265
739 1064 .9345353
744 1064 1.7976205
776 1064 .9138386
777 1064 .8429784
783 1064 1
850 1064 1.8592416
905 1064 .6907042
988 1064 2
1001 1064 .8526636
1031 1064 3.6830429
1033 1064 2.9087771
1046 1064 .9293771
1051 1064 3.873961
1057 1064 1
1170 1064 .884057
1205 1064 1.9645131
1301 1064 .9269259
1356 1064 1.81111
1377 1064 6.6853913
1474 1064 .8643385
1557 1064 1.3878823
1622 1064 1
1624 1064 .9405851
1705 1064 .7994172
1716 1064 1
1734 1064 .596616
1829 1064 .6388315
1956 1064 .6425111
1970 1064 .8924781
1975 1064 .8446303
1998 1064 .8353981
2060 1064 2.6674084
2180 1064 .9345065
2209 1064 3.880692
2221 1064 2
2238 1064 2.9024643
2265 1064 .9400626
2268 1064 .9653371
2281 1064 1
2283 1064 1
2295 1064 1.9367574
2366 1064 .8703753
2369 1064 .7711833
2371 1064 .9142975
2373 1064 .7567196
2376 1064 1.7973013
2463 1064 .9747853
2522 1064 .9498097
2527 1064 .8682001
2590 1064 1
2594 1064 .8907238
2651 1064 .9064914
2691 1064 1
2704 1064 1.9276
2707 1064 .9552729
2769 1064 .9200133
2770 1064 .9233229
2827 1064 .8978926
2842 1064 .9029216
2845 1064 .7492989
2886 1064 .9190971
2893 1064 .8228783
2965 1064 .3052137
2993 1064 1
3048 1064 1
3085 1064 .8080324
3095 1064 1
3169 1064 1
3203 1064 .9649179
3207 1064 .7349059
3217 1064 .9261932
3373 1064 .9268163
3374 1064 .9135393
3473 1064 1
3493 1064 .8308743
3518 1064 .9419021
3531 1064 .9355981
3572 1064 .8531697
3573 1064 2.8966085
3577 1064 .7741
3628 1064 .6945003
3654 1064 .9452612
3726 1064 1.8646232
3730 1064 1
3819 1064 .9888535
3820 1064 2.6203412
3836 1064 .7432771
3840 1064 .9695553
3905 1064 .8094826
3907 1064 1.9394189
3908 1064 1
4021 1064 1.9029192
4035 1064 .7940081
4050 1064 .9200069
4064 1064 .8845593
4067 1064 4.9014162
4068 1064 .8345833
4102 1064 1
4135 1064 .8269782
4160 1064 .8459889
4172 1064 1
4197 1064 1.8579027
4298 1064 .9032932
4537 1064 1.9693395
4678 1064 .7914582
4682 1064 1
4727 1064 .945765
4738 1064 .7495613
4739 1064 1
4798 1064 1.9536911
4803 1064 1.8181956
4835 1064 .9691396
4867 1064 .8802885
4868 1064 1.8705628
4891 1064 .8206242
4917 1064 1
5006 1064 .8994128
5012 1064 1
5049 1064 .8971562
5112 1064 38.2015
5124 1064 .7471913
5233 1064 .8439689
5259 1064 1.898727
5311 1064 2.866102
5349 1064 .9730618
5350 1064 1
5404 1064 1.766556
5463 1064 .9709398
5467 1064 1
5477 1064 .84103
5514 1064 .9156092
5540 1064 .9348913
5550 1064 .9470859
5561 1064 1.961909
5596 1064 1
5603 1064 .8779998
5729 1064 2
5737 1064 1.9379
5748 1064 1
5765 1064 4.835207
5854 1064 .9615651
5987 1064 .928174
6002 1064 .8830246
6022 1064 .9487692
6091 1064 .9568351
6115 1064 1.750734
6130 1064 .9648012
6188 1064 1
6194 1064 1
6226 1064 .8246348
6246 1064 .8764919
6256 1064 1.814602
6267 1064 1.862664
6289 1064 1
6305 1064 1
6342 1064 .9076773
6355 1064 1
6381 1064 .9184412
6396 1064 1
6418 1064 .9220314
6432 1064 .9548421
6442 1064 1
6443 1064 1
6513 1064 .9489888
6631 1064 1.885909
6733 1064 .8209456
6814 1064 .8939025
6816 1064 .9394288
6842 1064 .8741653
6849 1064 .9071935
6897 1064 .9047969
6908 1064 .9299275
6981 1064 .9631273
7053 1064 4.730883
7055 1064 .9471966
7060 1064 .7171761
7112 1064 .9477079
7131 1064 1
7166 1064 .8311799
7228 1064 1.90248
7233 1064 .7036377
7319 1064 .9430208
7425 1064 1
7440 1064 .808363
7505 1064 .971284
7510 1064 .9676198
7525 1064 1
7551 1064 3.706387
7631 1064 .9477906
7684 1064 1.972811
7685 1064 1.952617
7703 1064 1
7724 1064 1
7783 1064 .7731822
7848 1064 .8513557
7886 1064 2.609376
8019 1064 .9582404
8021 1064 1
8062 1064 1
8066 1064 1.943242
8084 1064 .9292438
8104 1064 .6938088
8128 1064 .7026091
8148 1064 .9211607
8236 1064 1.484272
8255 1064 .933165
8290 1064 1
8322 1064 .5747453
8344 1064 .7918543
8435 1064 1.943046
8462 1064 .9352452
8473 1064 1.934056
8556 1064 2
8579 1064 .959567
8599 1064 1
8678 1064 .8742166
8693 1064 .9507804
8727 1064 .9408746
8761 1064 69.57092
8770 1064 .8967157
8795 1064 1.81107
8805 1064 1.934959
8809 1064 .844966
8842 1064 1
8851 1064 .6611188
8872 1064 1.892401
8876 1064 .7897075
8884 1064 .9138283
8885 1064 2.726217
8890 1064 .9216431
8924 1064 .9443838
8966 1064 .8761597
9032 1064 .2264324
9033 1064 3.788206
9041 1064 1
9059 1064 .8787535
9228 1064 1
9295 1064 .7634415
9318 1064 7.584619
9340 1064 .7253975
9345 1064 .8562767
9348 1064 1
9351 1064 .5987743
9362 1064 1.826437
9369 1064 13.45244
9428 1064 3.736927
9502 1064 1.711787
9504 1064 1
9537 1064 .9232846
9547 1064 1
9571 1064 .7057704
9576 1064 .8338463
9611 1064 .9427575
9671 1064 .6880789
9732 1064 .9390773
9764 1064 .9470316
9829 1064 .8198455
9858 1064 1.970724
9935 1064 .9679117
9970 1064 2.784308
10007 1064 1.892225
10010 1064 2.921811
10022 1064 1.816024
10048 1064 .7906702
10053 1064 .9031135
10066 1064 .4808745
10080 1064 .9164865
10081 1064 .9932975
10093 1064 1.87042
10114 1064 .9054967
10169 1064 .8818578
10196 1064 .8798762
10206 1064 .6572248
10227 1064 .8430472
10239 1064 1
10257 1064 1
10291 1064 1.79933
10318 1064 1.841836
10351 1064 17.97266
10358 1064 1.880537
10418 1064 .9480512
10449 1064 .8519391
10506 1064 .9076211
10533 1064 1.84687
10564 1064 1
10586 1064 .908646
10632 1064 1.884299
10648 1064 17.01403
10691 1064 1
10738 1064 1.933712
10901 1064 .9492794
10933 1064 .924707
10942 1064 1.783852
11011 1064 .8782243
11098 1064 .9059286
11126 1064 .6784171
11131 1064 1.873753
11138 1064 1.947963
11335 1064 .9438222
11344 1064 1
11365 1064 .8587831
11375 1064 1
11420 1064 .8002748
11443 1064 .8584835
11452 1064 1.953845
11476 1064 .9880874
11537 1064 1
11575 1064 .8336852
11666 1064 .9544653
11674 1064 1.687044
11676 1064 .6361158
11685 1064 .8934464
11746 1064 5.868666
11748 1064 1
11855 1064 .8107311
11857 1064 .7560594
11925 1064 .9585647
11991 1064 .9538313
11993 1064 .8655233
11994 1064 1
12066 1064 1
12093 1064 .4744948
12144 1064 .9431163
12161 1064 .8702045
12165 1064 1
12166 1064 .9407346
12267 1064 1.862328
12293 1064 .9279051
12352 1064 .9604712
12376 1064 1.919827
12381 1064 7.26902
12383 1064 22.06093
12395 1064 2.887415
12454 1064 2.50555
12468 1064 10.70279
12518 1064 .8720239
12525 1064 19.215
12570 1064 3.65059
12591 1064 .6006432
12597 1064 .9753671
12633 1064 .9598731
12645 1064 .6757068
12675 1064 2.979288
12685 1064 3.288515
12691 1064 43.79423
12729 1064 2.927877
12745 1064 4.960408
12749 1064 11.72744
12772 1064 1
12776 1064 .9090427
12785 1064 .871936
12799 1064 .7949054
12822 1064 1.759123
12856 1064 2.762978
12911 1064 .8733914
12915 1064 1.328301
12925 1064 .7848425
12972 1064 4.322574
12973 1064 .7502266
13013 1064 .4753581
13078 1064 4.765784
13204 1064 .5768027
13273 1064 8.598431
13330 1064 1
13354 1064 3.43224
13386 1064 .9767566
13393 1064 20.77548
13416 1064 .6071542
13422 1064 .9784186
13484 1064 1.067183
13572 1064 1
13573 1064 1.702779
13580 1064 1.837512
13640 1064 25.37904
13667 1064 1.787896
13725 1064 1.774155
13732 1064 3.717204
13746 1064 .9264777
13747 1064 26.58117
13833 1064 1.82784
13835 1064 .9796833
13877 1064 8.468716
13906 1064 2.856978
13961 1064 1.98553
13993 1064 .8990536
13997 1064 .9061474
14001 1064 1.953956
14006 1064 .8226507
14025 1064 1.77777
14033 1064 .8763158
14079 1064 .6969401
14130 1064 2.641859
14139 1064 1.64464
14148 1064 .7733652
14171 1064 3.687595
14172 1064 .8870766
14244 1064 .8638856
14277 1064 3.856941
14294 1064 .9128646
14315 1064 2.832782
14320 1064 .7407221
14327 1064 1
14340 1064 .5178439
14380 1064 .584245
14409 1064 .8058106
14434 1064 .8991005
14492 1064 34.11304
14495 1064 .875585
14545 1064 .9280833
14575 1064 3.815894
14577 1064 .7648462
14599 1064 .8801641
14603 1064 .7461439
14645 1064 .98105
14674 1064 1
14805 1064 .7658243
14806 1064 .7283533
14830 1064 .8811727
14870 1064 .8378331
14879 1064 .6850845
14885 1064 3.760851
14966 1064 1.579324
14981 1064 .8617167
14982 1064 .8827305
15008 1064 1.946549
15021 1064 .6968468
15100 1064 7.766475
15126 1064 .912919
15153 1064 .6633286
15156 1064 .9081086
15186 1064 1.982303
15245 1064 .7993992
1 1065 2.5437091
2 1065 1.74166695
39 1065 .96229781
57 1065 7.87989389
61 1065 .95850528
70 1065 2.97747618
82 1065 .02852671
93 1065 1.96365325
121 1065 1.43316354
134 1065 1.80344153
135 1065 2.53893981
136 1065 3.83410309
157 1065 1.85336312
161 1065 .91758642
163 1065 .86700691
244 1065 1
263 1065 .97888444
277 1065 .97556032
297 1065 .79639935
298 1065 8.98301635
299 1065 8.72379019
315 1065 .86126118
337 1065 .89254746
482 1065 .96840579
489 1065 .96420099
502 1065 .93310224
585 1065 .96663164
643 1065 .95678431
660 1065 .91307563
701 1065 6.82476491
738 1065 1
776 1065 .94149534
777 1065 .89338039
818 1065 .88440618
846 1065 .91110197
966 1065 .98424786
987 1065 1
1033 1065 1.93805854
1051 1065 .91441799
1205 1065 .97590396
1292 1065 .97918901
1301 1065 .95038175
1335 1065 1.76863747
1377 1065 2.78637683
1441 1065 .81642299
1492 1065 1
1525 1065 .94027872
1556 1065 .8450653
1557 1065 .58436454
1561 1065 .90338951
1596 1065 2
1720 1065 .71136729
1876 1065 1.81049226
1878 1065 1
1925 1065 .947212
1932 1065 .94769408
1960 1065 .75966687
1970 1065 .92699128
1972 1065 .75108873
1975 1065 .89450203
1980 1065 .96860786
1992 1065 1
2034 1065 1
2081 1065 .91212987
2209 1065 3.20293904
2281 1065 1
2320 1065 1
2360 1065 1
2403 1065 2.78783729
2426 1065 2
2517 1065 .86105479
2521 1065 1.97760949
2522 1065 .96592015
2580 1065 .84092332
2599 1065 .96367599
2671 1065 .85836743
2727 1065 .81900268
2907 1065 2.94532903
2967 1065 .94328344
2987 1065 .98108059
2993 1065 2
3098 1065 .92185146
3159 1065 .82557824
3454 1065 1.93985415
3527 1065 1.99319507
3566 1065 2
3573 1065 .92979587
3654 1065 .96283171
3711 1065 .86319295
3723 1065 .8253704
3726 1065 .90807747
3743 1065 2.7962716
3809 1065 1.66622739
3819 1065 .9924314
3853 1065 .92699784
3874 1065 1
4003 1065 .93064508
4029 1065 1
4050 1065 .94568369
4064 1065 .92161434
4066 1065 .95213631
4137 1065 .91403086
4207 1065 2.93152604
4230 1065 .90985296
4269 1065 1
4302 1065 .88898907
4304 1065 1
4319 1065 1
4326 1065 .83247286
4343 1065 1.93919405
4396 1065 .93321874
4402 1065 1.9073492
4421 1065 .91977745
4451 1065 .94147464
4458 1065 2
4537 1065 .97918116
4682 1065 1
4737 1065 .7948895
4760 1065 .92515904
4798 1065 .96855571
4868 1065 .91211052
4881 1065 .9499127
4907 1065 .96883018
4910 1065 .80215381
4923 1065 1
4943 1065 .84504353
4991 1065 .85467919
5012 1065 1
5073 1065 .979003
5112 1065 29.63065
5124 1065 .8283398
5151 1065 .9692157
5250 1065 .8637009
5253 1065 .894649
5259 1065 .9312343
5311 1065 .9090818
5360 1065 1
5457 1065 1
5527 1065 1
5547 1065 .937723
5548 1065 1
5606 1065 1
5619 1065 .7348249
5648 1065 .9495486
5655 1065 .8714974
5669 1065 .9783941
5686 1065 .9618117
5713 1065 .9354429
5765 1065 2.888103
5817 1065 .9365788
5987 1065 .9512293
6019 1065 .9277684
6024 1065 .9678443
6086 1065 2.434744
6124 1065 .9798856
6236 1065 .9549048
6267 1065 .9067472
6329 1065 .7342896
6434 1065 1
6513 1065 .9653627
6550 1065 1
6554 1065 .4403019
6566 1065 .9556124
6623 1065 .9699484
6656 1065 .9369798
6736 1065 .8809629
6830 1065 2
6849 1065 .9369832
6884 1065 .9286791
7053 1065 .8172664
7055 1065 .9641459
7060 1065 .8079591
7141 1065 .9618004
7166 1065 .885369
7316 1065 1
7428 1065 .9696868
7440 1065 1.869876
7684 1065 .981538
7789 1065 1
7835 1065 1
7874 1065 .9859186
7886 1065 2.734762
7900 1065 .9291513
7938 1065 1.908323
8019 1065 1.971645
8028 1065 .6324247
8034 1065 .930703
8066 1065 1.961461
8086 1065 2.939726
8148 1065 .9464671
8199 1065 .9495707
8203 1065 .9820281
8236 1065 3.649814
8317 1065 .8307393
8322 1065 .7112468
8336 1065 .8883232
8356 1065 .9395507
8367 1065 1.982941
8380 1065 .927248
8424 1065 1.910962
8473 1065 .9552235
8557 1065 .9481689
8579 1065 1.972546
8761 1065 32.80742
8782 1065 .9643431
8790 1065 1
8837 1065 1
8851 1065 .7698955
8872 1065 .9269391
8884 1065 .9414884
8885 1065 2.814098
8899 1065 .9573115
8924 1065 .9622359
8951 1065 .9721826
9032 1065 .474738
9033 1065 2.856189
9189 1065 1
9190 1065 1
9214 1065 1.938576
9244 1065 .9768445
9318 1065 5.717951
9345 1065 .9024101
9346 1065 .9440439
9357 1065 1
9362 1065 .8821488
9399 1065 .8741769
9494 1065 .8986593
9578 1065 .9604982
9603 1065 2.96518
9611 1065 .9611316
9653 1065 1
9697 1065 1
9718 1065 1
9733 1065 1
9745 1065 .9436835
9765 1065 .9176005
9848 1065 1
10007 1065 1.926819
10010 1065 3.946909
10045 1065 1
10053 1065 1.934213
10066 1065 1.647507
10081 1065 1.995449
10146 1065 .9208023
10169 1065 .91978
10175 1065 1
10206 1065 .7672514
10207 1065 .9140112
10227 1065 1.461328
10248 1065 .9261393
10291 1065 2.863742
10321 1065 .9753223
10358 1065 .9188831
10418 1065 .9647261
10454 1065 2.972699
10505 1065 .9585739
10533 1065 3.896023
10547 1065 .9769642
10596 1065 .8691101
10600 1065 .9436953
10647 1065 1.95334
10648 1065 5.330516
10738 1065 .9549896
10818 1065 .9411073
10891 1065 .7938574
10911 1065 .9475579
10942 1065 1.853233
10966 1065 1.946972
11044 1065 .8315163
11052 1065 .9183818
11083 1065 1
11096 1065 .9411037
11129 1065 1
11138 1065 1.964666
11144 1065 1
11147 1065 .9436974
11245 1065 .9379613
11270 1065 1
11345 1065 .9931017
11366 1065 .8649391
11380 1065 1
11386 1065 .9628554
11389 1065 .9447043
11397 1065 1.952553
11413 1065 .9646267
11423 1065 .9183463
11498 1065 .9319969
11537 1065 1
11557 1065 .6634987
11612 1065 .8560765
11653 1065 .9564997
11674 1065 1.787499
11685 1065 1.927649
11746 1065 1.910823
11747 1065 .9383403
11838 1065 .9196345
11857 1065 .8343613
11868 1065 .9650622
11884 1065 1
11892 1065 1
11952 1065 .8103374
11993 1065 1.908689
12003 1065 .7327781
12066 1065 1
12093 1065 .9641631
12155 1065 1.917648
12159 1065 .9506116
12165 1065 1
12166 1065 .959758
12267 1065 1.906519
12292 1065 .8076536
12295 1065 .9706936
12332 1065 .9341631
12346 1065 1
12349 1065 1.946759
12369 1065 .7938457
12376 1065 1.945561
12381 1065 10.50366
12383 1065 11.64631
12395 1065 2.923553
12445 1065 1.957771
12454 1065 2.664262
12468 1065 6.798194
12499 1065 .8534005
12525 1065 5.4669740000000004
12578 1065 .8189188
12633 1065 .9727533
12648 1065 .7977692
12681 1065 .8551123
12685 1065 .5168926
12691 1065 14.07016
12729 1065 .9510278
12745 1065 2.973117
12749 1065 1.456901
12822 1065 .8364415
12861 1065 .9423726
12885 1065 .9653985
12915 1065 10.88959
12972 1065 1.54002
13003 1065 .9393756
13013 1065 2.643762
13078 1065 1.840964
13107 1065 .9309286
13167 1065 1.975343
13191 1065 .9158655
13241 1065 .7786594
13273 1065 3.01128
13354 1065 2.614484
13358 1065 .9657032
13386 1065 .9842174
13393 1065 8.131498
13416 1065 .7332529
13482 1065 .2435643
13484 1065 4.366606
13513 1065 .7131966
13515 1065 .9832735
13584 1065 .9507689
13618 1065 .9704713
13640 1065 7.541322
13667 1065 .8559787
13747 1065 13.96252
13752 1065 1.685202
13833 1065 1.883101
13835 1065 .3071923
13836 1065 .881421
13877 1065 2.960239
13883 1065 1
13886 1065 .8784929
13906 1065 .902886
13914 1065 1
13952 1065 6.742226
13961 1065 .9901745
13993 1065 .9314562
14001 1065 .9687354
14006 1065 .8795776
14025 1065 1.849103
14127 1065 .7440278
14130 1065 .7568177
14160 1065 .6028415
14172 1065 .9233236
14217 1065 .9800705
14222 1065 .9737445
14277 1065 .902861
14309 1065 .93664
14319 1065 .9395814
14335 1065 1
14340 1065 .67261
14354 1065 .9444978
14380 1065 2.717697
14419 1065 .8541462
14482 1065 .9717349
14492 1065 33.64466
14514 1065 1.923133
14575 1065 3.87499
14805 1065 .8409918
14810 1065 .9700993
14879 1065 .7861685
15021 1065 11.43613
15100 1065 8.841434
15245 1065 .8637896
1 1066 13.23467572
2 1066 7.56670503
39 1066 .93676315
54 1066 1
57 1066 9.76673111
70 1066 1.96222141
95 1066 .68298181
121 1066 11.04926067
134 1066 2.67031785
135 1066 4.22667632
136 1066 17.04447291
138 1066 1.0256308
153 1066 .83077167
157 1066 5.75404996
160 1066 .71878203
161 1066 1.86176995
163 1066 1.77693431
165 1066 .85144745
260 1066 .17348024
263 1066 .96458345
277 1066 1.95900799
288 1066 3.54152991
289 1066 .84958842
297 1066 .65850618
298 1066 32.93969561
299 1066 6.85944809
315 1066 .76729717
337 1066 .81977279
340 1066 .78558878
341 1066 .89681029
351 1066 2.795283
364 1066 .9697104
389 1066 1.97080629
397 1066 .89895989
437 1066 .94651767
461 1066 .83449837
489 1066 .9399553
579 1066 1.93747334
584 1066 3.9589261
594 1066 .95735642
597 1066 1
605 1066 2.90885008
613 1066 .89132046
660 1066 .85420413
701 1066 8.70608296
711 1066 .96134885
776 1066 1.90187173
777 1066 4.82116984
832 1066 .84684942
850 1066 .83969184
868 1066 .86127543
883 1066 .94595565
898 1066 1
966 1066 1.97357937
977 1066 .71457705
1004 1066 .78588617
1029 1066 .85598653
1040 1066 .86682656
1051 1066 .85645563
1225 1066 .82205986
1243 1066 2.90229672
1313 1066 .95919153
1335 1066 .61194194
1377 1066 6.64169569
1380 1066 .75717734
1381 1066 .77116626
1416 1066 1
1438 1066 1
1441 1066 .69209128
1492 1066 1
1515 1066 1.89151579
1519 1066 .78618357
1557 1066 8.30286597
1712 1066 .90842428
1720 1066 5.51588423
1726 1066 1.86761327
1799 1066 1
1801 1066 .81270125
1802 1066 .82315023
1860 1066 .7552086
1876 1066 2.68214383
1920 1066 .835366
1925 1066 3.91146013
1934 1066 .94299049
2060 1066 .62121517
2092 1066 .88726735
2177 1066 1
2216 1066 2.96002213
2221 1066 3
2238 1066 .88891765
2251 1066 1
2254 1066 3.97974882
2358 1066 .83899304
2360 1066 1
2366 1066 .85237189
2370 1066 1.86599334
2403 1066 1.64414527
2410 1066 1
2521 1066 1.962445
2522 1066 .9428388
2547 1066 2
2583 1066 .87864683
2590 1066 1
2592 1066 .89147184
2594 1066 1.87554658
2612 1066 .91466173
2616 1066 .89963733
2683 1066 .7555523
2769 1066 3.90890399
2827 1066 2.88371103
2842 1066 .88943847
2845 1066 2.71447934
2852 1066 1
2893 1066 3.79827802
2907 1066 .90830187
2910 1066 .89226437
2993 1066 1
3007 1066 4.77046399
3019 1066 1
3029 1066 .93189403
3093 1066 1
3126 1066 1
3150 1066 1
3206 1066 .83191512
3301 1066 .94567782
3329 1066 .87791096
3518 1066 .93383297
3527 1066 .98858628
3573 1066 1.88224853
3577 1066 .74272496
3674 1066 1
3712 1066 1.83626444
3726 1066 .84582084
3739 1066 .80606392
3743 1066 1.6582919
3799 1066 .83186694
3809 1066 1.4401723
3812 1066 .77347506
3819 1066 .9873054
3820 1066 6.56761085
3845 1066 .86578427
3850 1066 .96530044
3907 1066 6.93100486
3949 1066 .82958683
3992 1066 1.87092535
4035 1066 .76539814
4050 1066 1.90889674
4064 1066 .86852587
4066 1066 3.91971953
4067 1066 .88772405
4135 1066 .80294744
4137 1066 1.85580631
4190 1066 .90941084
4197 1066 .83816695
4247 1066 1
4315 1066 1.91764882
4330 1066 .96468365
4343 1066 1.89801185
4366 1066 3.92524147
4402 1066 .84459935
4406 1066 2.67513559
4530 1066 1.97910916
4537 1066 3.96508114
4561 1066 1.94830486
4587 1066 .90224414
4613 1066 1
4678 1066 1.762494
4706 1066 1
4736 1066 1
4798 1066 2.94725935
4868 1066 2.85258536
4898 1066 .91090163
4931 1066 1
4932 1066 1
4958 1066 1
4983 1066 .95042478
5025 1066 1
5027 1066 .9141572
5049 1066 3.882872
5059 1066 .91693
5109 1066 .9478272
5112 1066 88.28504
5124 1066 .712079
5152 1066 .8297795
5214 1066 .6720409
5216 1066 .8411568
5226 1066 .92626
5253 1066 .8232977
5286 1066 .889148
5370 1066 .8718336
5429 1066 1
5458 1066 1.944094
5474 1066 .8999064
5527 1066 1
5551 1066 1
5577 1066 .9353743
5589 1066 .941029
5611 1066 1
5625 1066 1
5629 1066 1
5653 1066 .8707578
5655 1066 3.784466
5741 1066 .9239786
5756 1066 .5680201
5765 1066 5.812319
5860 1066 .4395662
5878 1066 .9780361
5887 1066 .9442382
5910 1066 .7296058
5928 1066 1
5947 1066 .9357957
6000 1066 2.917229
6018 1066 .6890668
6022 1066 2.941654
6115 1066 .7161134
6123 1066 1.938354
6124 1066 .9662627
6130 1066 .9599125
6169 1066 2
6182 1066 2.697076
6232 1066 .8894553
6256 1066 .788852
6294 1066 2
6342 1066 .8948547
6414 1066 1
6428 1066 1
6465 1066 .7532443
6477 1066 1
6547 1066 .9607101
6566 1066 .9255499
6591 1066 1
6614 1066 .9043508
6623 1066 1.949595
6628 1066 .8839053
6640 1066 2.949007
6642 1066 .8190904
6672 1066 2.94542
6736 1066 .8003424
6742 1066 .7881033
6816 1066 .9310161
6842 1066 1.856688
6908 1066 1.920195
7053 1066 3.693506
7054 1066 2.897186
7055 1066 .9398628
7060 1066 1.677895
7107 1066 1.939984
7160 1066 .8786343
7228 1066 2.888936
7229 1066 1.483233
7241 1066 .853461
7257 1066 .8777038
7258 1066 .8384581
7304 1066 2.787052
7319 1066 1.935107
7396 1066 1.894209
7435 1066 .8734703
7440 1066 .7817468
7551 1066 .6656073
7634 1066 .8633961
7649 1066 1.85495
7684 1066 2.969034
7685 1066 2.946036
7696 1066 2.921995
7723 1066 .9029082
7727 1066 .6652058
7778 1066 1
7812 1066 1
7826 1066 1
7832 1066 1
7843 1066 .904726
7874 1066 .9763816
7880 1066 1.796433
7886 1066 7.555123
7908 1066 .8780876
7925 1066 1
7967 1066 .9355584
8019 1066 .9524405
8028 1066 1.383476
8031 1066 .9460745
8034 1066 .8837701
8092 1066 .8084089
8101 1066 .6489632
8144 1066 1
8159 1066 .8580866
8203 1066 2.969856
8236 1066 .4126427
8318 1066 .8926587
8322 1066 8.515682
8327 1066 .8417984
8367 1066 .9713874
8424 1066 3.850659
8435 1066 .9351353
8449 1066 .9531257
8504 1066 1.953803
8516 1066 1
8530 1066 .9695521
8614 1066 .8543951
8634 1066 1
8693 1066 1.943944
8701 1066 .9624926
8761 1066 39.87244
8795 1066 .7848296
8797 1066 1
8872 1066 .8774569
8885 1066 2.688191
8887 1066 1.845004
8924 1066 .9366594
8944 1066 1
8992 1066 1
9008 1066 .9336436
9027 1066 .8608236
9033 1066 5.75879
9146 1066 .9730563
9175 1066 .8924238
9182 1066 .8728102
9191 1066 1
9214 1066 .8969751
9318 1066 4.526927
9324 1066 1
9341 1066 .8129722
9346 1066 1.906146
9350 1066 1
9351 1066 .5430485
9362 1066 .8023314
9369 1066 7.098615
9396 1066 .7433608
9428 1066 3.700389
9442 1066 1
9494 1066 .8300241
9585 1066 .8999459
9732 1066 .9306158
9763 1066 .8586756
9803 1066 .5984011
9809 1066 .7780681
9924 1066 .8957394
9928 1066 .08529529
9935 1066 .963455
9959 1066 .9065917
9970 1066 2.754351
9992 1066 .9209861
10010 1066 6.910952
10022 1066 .7904718
10053 1066 2.889657
10080 1066 .9048874
10081 1066 2.992367
10109 1066 .7629192
10136 1066 1
10148 1066 .9776939
10175 1066 2
10196 1066 .8631923
10204 1066 .9485706
10291 1066 2.771459
10309 1066 1
10321 1066 .9586087
10351 1066 7.413312
10358 1066 .8639448
10418 1066 1.940836
10419 1066 .8990154
10432 1066 .9545388
10435 1066 2.889012
10505 1066 .9305172
10533 1066 .8256025
10556 1066 .851212
10582 1066 .4768035
10648 1066 14.87709
10907 1066 1
10911 1066 .9120403
10942 1066 1.753832
10966 1066 2.911058
11069 1066 .9541162
11126 1066 1.633753
11129 1066 1
11130 1066 .6132154
11147 1066 .9055653
11152 1066 .9024962
11198 1066 .6615211
11214 1066 .7363198
11245 1066 1.895944
11286 1066 .9098721
11299 1066 .7909996
11303 1066 .8952312
11336 1066 1
11345 1066 .9884296
11386 1066 .9376985
11389 1066 .9072541
11393 1066 1.946812
11397 1066 1.920419
11419 1066 .9103485
11476 1066 .9864329
11502 1066 .7592494
11575 1066 .8105859
11666 1066 .9481411
11680 1066 3.819029
11685 1066 .8786473
11746 1066 4.850426
11810 1066 .8835376
11857 1066 .7221788
11869 1066 .8909033
11938 1066 .791535
11991 1066 .947419
11993 1066 3.846846
11995 1066 .8770048
11996 1066 1.933547
12032 1066 .7978776
12069 1066 1
12159 1066 .9171621
12161 1066 .8521774
12173 1066 .9670617
12185 1066 .9567426
12199 1066 .852772
12218 1066 1.929853
12222 1066 1.898125
12244 1066 1.847544
12267 1066 .843207
12300 1066 .8957768
12308 1066 1
12349 1066 1.9107
12362 1066 .963205
12373 1066 1
12381 1066 10.16749
12383 1066 24.37495
12395 1066 3.871778
12454 1066 4.436876
12468 1066 8.661516
12518 1066 .8542495
12525 1066 19.10597
12578 1066 .6962774
12591 1066 .545177
12597 1066 1.971946
12625 1066 .9271795
12645 1066 .6306661
12648 1066 .6608039
12658 1066 .8799378
12675 1066 2.976412
12685 1066 1.189697
12691 1066 49.37677
12749 1066 13.4118
12814 1066 .9602239
12883 1066 1.848089
12911 1066 .8558068
12925 1066 .7549595
12972 1066 5.228487
12973 1066 1.715536
12992 1066 3.689554
13013 1066 3.402491
13078 1066 3.733254
13096 1066 1
13167 1066 .958643
13191 1066 .8588835
13202 1066 1
13204 1066 .5180253
13227 1066 .7480394
13273 1066 8.987101
13351 1066 .9307396
13354 1066 7.353385
13393 1066 10.18874
13416 1066 .5525923
13422 1066 1.975421
13460 1066 1.818673
13484 1066 1.937625
13502 1066 .7687364
13577 1066 .8992781
13640 1066 16.87613
13661 1066 .5942168
13725 1066 .7427871
13732 1066 3.677927
13747 1066 13.55078
13804 1066 .8003509
13813 1066 1
13835 1066 3.837973
13855 1066 .873917
13859 1066 .9219304
13877 1066 3.256038
13906 1066 .8371133
13937 1066 1.954528
14001 1066 1.947561
14006 1066 1.798019
14025 1066 3.746904
14059 1066 .6736508
14079 1066 2.654848
14087 1066 .9713687
14130 1066 .5921169
14139 1066 1.595285
14160 1066 .3338569
14171 1066 5.644206
14217 1066 .9665727
14277 1066 2.837071
14317 1066 1
14320 1066 .7047113
14322 1066 1
14340 1066 .4508777
14380 1066 1.526501
14404 1066 1.904116
14448 1066 .695281
14455 1066 .886872
14458 1066 .8913723
14482 1066 1.952592
14489 1066 .8577408
14492 1066 37.01763
14560 1066 1.863961
14569 1066 .8351813
14575 1066 1.790324
14605 1066 .9134525
14756 1066 1.731458
14830 1066 .864669
14867 1066 .9541589
14870 1066 1.81531
14966 1066 1.520896
14978 1066 .8404311
14981 1066 1.842511
15008 1066 .9391256
15021 1066 19.37696
15045 1066 .7795134
15100 1066 2.734041
15126 1066 .9008244
15153 1066 .6165687
15156 1066 .8953459
15173 1066 .9523322
15186 1066 .9798453
15195 1066 .6044509
1 1067 26.25520582
2 1067 18.01216966
9 1067 1.78357563
57 1067 53.06913969
95 1067 .27725866
101 1067 3.52850533
117 1067 .50366029
121 1067 42.83249467
134 1067 9.24838723
135 1067 15.23696871
136 1067 24.5417692
137 1067 4.04724159
138 1067 4.49881276
153 1067 2.6141915
157 1067 3.43928057
158 1067 3.70854415
160 1067 10.35887639
163 1067 1.49145254
164 1067 .93856567
165 1067 2.66132837
210 1067 .47750915
249 1067 1.8185007
273 1067 .85268357
288 1067 9.95477517
289 1067 4.65709012
297 1067 3.22145888
298 1067 129.46346594
299 1067 42.11994771
337 1067 .58911616
341 1067 .76474703
351 1067 1.53328408
356 1067 .75248805
393 1067 1.93190919
403 1067 1
437 1067 .87807043
441 1067 .50837905
477 1067 .7713773
484 1067 .5756896
589 1067 .83415668
612 1067 2.36473655
622 1067 .39270129
644 1067 2
660 1067 .66761307
701 1067 3.32992492
744 1067 1.47453159
752 1067 .70234396
776 1067 2.77628617
785 1067 .76057402
883 1067 .87678914
895 1067 3.72519923
905 1067 .1969286
920 1067 1.29215036
1013 1067 .62440277
1019 1067 .93718762
1031 1067 9.17703651
1033 1067 1.76314429
1106 1067 1
1116 1067 2.88705858
1134 1067 1
1195 1067 .64708193
1221 1067 1.77464058
1335 1067 2.11530123
1349 1067 .72247846
1403 1067 1
1441 1067 2.29802653
1519 1067 .5125391
1556 1067 .40755085
1557 1067 24.41066667
1561 1067 3.63057465
1584 1067 .66591948
1591 1067 .6087041
1624 1067 .84573223
1654 1067 1.67333276
1705 1067 2.47919658
1710 1067 1
1720 1067 9.89630789
1801 1067 .57299438
1812 1067 .60102849
1829 1067 1.06224384
1876 1067 13.27534824
1911 1067 2.05890716
1972 1067 5.04819726
2060 1067 6.13644244
2073 1067 .644054
2138 1067 .11114169
2203 1067 1
2206 1067 1.54531257
2238 1067 .7467533
2265 1067 .84437556
2295 1067 .83579364
2312 1067 1
2403 1067 6.18871873
2404 1067 1
2509 1067 .62778601
2522 1067 .86968331
2564 1067 .31010277
2594 1067 2.71626982
2671 1067 5.45841636
2683 1067 .44270562
2686 1067 .47385572
2695 1067 .66958865
2702 1067 1
2786 1067 .936754
2801 1067 .94062164
2808 1067 .02503076
2893 1067 .54011215
3000 1067 .14327811
3007 1067 1.47670144
3085 1067 .50156562
3095 1067 1
3196 1067 1.55056412
3217 1067 .80836434
3274 1067 1.51329296
3314 1067 .77023688
3414 1067 .86650334
3576 1067 .33766992
3597 1067 .57459288
3698 1067 1
3743 1067 3.22097036
3796 1067 1
3812 1067 3.4835661
3814 1067 .73552537
3907 1067 .84270416
3993 1067 .75056846
4015 1067 1.87497218
4035 1067 .46515227
4050 1067 2.79230185
4064 1067 2.70026392
4066 1067 1.81697576
4068 1067 .57050368
4086 1067 .3024193
4197 1067 1.63105135
4261 1067 .83118794
4298 1067 .74890561
4315 1067 .81225494
4414 1067 .6332926
4705 1067 1
4719 1067 .52180184
4726 1067 .83084357
4737 1067 .21568541
4768 1067 .32136151
4803 1067 2.52795396
4868 1067 2.6639226
4891 1067 2.53425962
4899 1067 .86433997
4926 1067 2.45387034
4991 1067 1.44431305
5017 1067 3.323523
5025 1067 1
5049 1067 .7329711
5112 1067 82.17287
5148 1067 .7661962
5259 1067 .7370495
5311 1067 .6523411
5332 1067 .9160643
5370 1067 .707805
5404 1067 1.393873
5564 1067 .816306
5655 1067 5.508624
5756 1067 .01516778
5765 1067 1.572122
5791 1067 .906405
5806 1067 .5004959
5821 1067 1.364213
5887 1067 .8728737
5933 1067 5.511965
5957 1067 1.815879
6000 1067 1.811298
6018 1067 .2911312
6182 1067 2.30939
6195 1067 2.715851
6267 1067 1.643414
6300 1067 2
6342 1067 .7602886
6401 1067 4.609318
6442 1067 1
6465 1067 1.437444
6514 1067 .7577179
6540 1067 .7356086
6566 1067 .830268
6623 1067 .8850867
6627 1067 1
6631 1067 .7037685
6667 1067 .4956828
6736 1067 1.544818
6814 1067 3.724523
6842 1067 .6732764
6877 1067 1
6885 1067 .328704
6903 1067 .426071
6933 1067 .5809412
7053 1067 6.301252
7054 1067 .7656037
7055 1067 .8628987
7060 1067 2.265662
7146 1067 .7007443
7217 1067 .761568
7229 1067 3.82187
7248 1067 1
7331 1067 .5499663
7396 1067 .7588168
7417 1067 1.804907
7422 1067 .8765772
7440 1067 3.502424
7444 1067 .5446502
7494 1067 1.45061
7551 1067 1.237648
7634 1067 1.688569
8159 1067 .6764643
8184 1067 1.182863
8201 1067 .6768517
8203 1067 .9312781
8218 1067 2
8222 1067 .7349028
8236 1067 1.660937
8237 1067 .7529061
8238 1067 .2403313
8318 1067 .7552823
8322 1067 6.895847
8344 1067 .4595599
8346 1067 .7951387
8361 1067 .1997503
8367 1067 .9347687
8386 1067 1
8441 1067 .6923351
8444 1067 .8168914
8473 1067 .8287806
8545 1067 1
8557 1067 .8018049
8565 1067 .7966491
8614 1067 4.668048
8616 1067 1
8761 1067 646.5534
8768 1067 1.348168
8795 1067 .5094524
8796 1067 .8168829
8809 1067 .597462
8815 1067 2.71128
8851 1067 1.120112
8872 1067 4.720625
8885 1067 .2891356
8890 1067 1.79655
8891 1067 .866085
8892 1067 .8635155
8929 1067 .7692653
8951 1067 .89363
8966 1067 5.678455
9004 1067 .7182076
9033 1067 5.450086
9182 1067 .7100314
9214 1067 .7651229
9295 1067 1.385787
9351 1067 4.958237
9362 1067 .5493531
9369 1067 42.38539
9396 1067 3.414911
9399 1067 .5188696
9414 1067 1
9417 1067 .876069
9428 1067 .316943
9485 1067 2.925791
9502 1067 3.251669
9512 1067 .7179402
9513 1067 1.752832
9535 1067 .3738353
9567 1067 .8687821
9571 1067 .2360474
9576 1067 .5685902
9732 1067 .8418172
9749 1067 .4404186
9777 1067 1.411819
9790 1067 1
9803 1067 2.084431
9829 1067 1.532238
9860 1067 .8215277
9862 1067 .7261128
9886 1067 .5456046
9961 1067 .4937098
9970 1067 9.439967
10001 1067 2.802342
10007 1067 1.720168
10010 1067 1.796987
10023 1067 2
10036 1067 .5143106
10053 1067 .7484391
10066 1067 1.652116
10080 1067 2.783161
10150 1067 .5129092
10152 1067 .6584117
10169 1067 2.69325
10291 1067 4.478969
10312 1067 1
10349 1067 1.735916
10380 1067 .9212223
10435 1067 .7469684
10449 1067 .6155673
10520 1067 1.940232
10583 1067 2.385418
10632 1067 1.699589
10647 1067 2.821577
10648 1067 44.43998
10666 1067 1.637263
10689 1067 .05556222
10738 1067 .8278865
10769 1067 1.800256
10773 1067 .6752644
10781 1067 .5864335
10801 1067 .8768098
10804 1067 .7132151
11064 1067 .8994542
11069 1067 .8953935
11126 1067 1.165026
11198 1067 1.228332
11209 1067 .6819564
11213 1067 1
11286 1067 1.794526
11502 1067 .4511344
11510 1067 .6766741
11518 1067 .6468208
11557 1067 2.713265
11567 1067 .6497692
11581 1067 1.846865
11624 1067 .7669601
11674 1067 5.187426
11676 1067 .05519253
11728 1067 1
11746 1067 3.658999
11822 1067 1
11857 1067 6.36662
11868 1067 2.866403
11884 1067 1
11949 1067 1.890362
11952 1067 1.274756
11995 1067 8.719594
12047 1067 .8485352
12131 1067 .466077
12227 1067 3.811492
12229 1067 .4343997
12267 1067 .6425417
12376 1067 1.791835
12381 1067 30.10205
12382 1067 2.754272
12383 1067 23.17595
12401 1067 .8488866
12454 1067 7.716185
12468 1067 .2283213
12499 1067 .4394233
12518 1067 1.667717
12525 1067 31.96178
12540 1067 1
12570 1067 .09277381
12591 1067 2.96309
12621 1067 2.325398
12625 1067 .833983
12645 1067 2.157989
12648 1067 2.226697
12685 1067 4.152663
12691 1067 214.5012
12713 1067 .7801979
12729 1067 .8127368
12749 1067 43.0994
12776 1067 .763834
12792 1067 .786296
12822 1067 5.374575
12856 1067 3.384584
12883 1067 .6536711
12927 1067 1.23589
12972 1067 14.2411
12973 1067 5.351476
12992 1067 5.292242
12997 1067 .7468718
13013 1067 22.63779
13076 1067 .8605023
13078 1067 .391869
13091 1067 .5434805
13167 1067 1.905714
13184 1067 .3623359
13191 1067 1.678281
13204 1067 .9011891
13229 1067 .2429475
13241 1067 3.153624
13245 1067 .8698749
13273 1067 37.57154
13284 1067 1
13351 1067 .8420995
13352 1067 .1628476
13354 1067 15.52584
13387 1067 .3896741
13393 1067 25.03124
13425 1067 .7717921
13484 1067 10.57799
13513 1067 7.903303
13537 1067 .4585281
13573 1067 3.228281
13577 1067 1.770373
13580 1067 2.578107
13614 1067 .625559
13640 1067 90.59835
13661 1067 9.074891
13667 1067 .4492823
13723 1067 2
13725 1067 1.413603
13732 1067 1.265734
13747 1067 90.73738
13835 1067 11.3508
13836 1067 3.54657
13855 1067 .7125548
13877 1067 39.0241
13886 1067 .5353735
13906 1067 1.628649
13961 1067 .9624286
14006 1067 1.539521
14025 1067 11.42299
14045 1067 1.568951
14079 1067 2.21312
14127 1067 1.021197
14130 1067 1.070104
14139 1067 8.077326
14148 1067 .4115539
14171 1067 4.188857
14172 1067 .7067999
14294 1067 4.773757
14307 1067 1.818254
14315 1067 1.565827
14322 1067 1
14334 1067 1
14340 1067 1.748105
14372 1067 .9562711
14380 1067 3.920513
14404 1067 .7814022
14409 1067 .4957968
14419 1067 .4422749
14421 1067 1
14434 1067 .7380194
14448 1067 1.305298
14458 1067 1.752349
14492 1067 146.5219
14543 1067 3.671083
14545 1067 .8132717
14575 1067 4.521979
14599 1067 1.688852
14603 1067 4.340875
14660 1067 .3622913
14692 1067 .6014895
14756 1067 2.387775
14806 1067 1.294683
14878 1067 1.519569
14879 1067 4.182337
14885 1067 2.37906
14960 1067 5.298454
14966 1067 12.90773
14969 1067 .1061587
14981 1067 .6409542
14982 1067 .6955156
15041 1067 5.972756
15045 1067 1.497332
15100 1067 1.393664
15195 1067 4.098223
15231 1067 .6064939
8 1068 29.56525261
10 1068 .929405
11 1068 1.94497881
13 1068 1.95015863
19 1068 .95043435
29 1068 4.95412845
39 1068 .97356682
74 1068 .98771869
75 1068 2
80 1068 1.97544408
82 1068 34.15767294
95 1068 .63454079
98 1068 1
99 1068 .9156766
105 1068 1
109 1068 1.92296906
119 1068 .69087237
156 1068 104.21654898
157 1068 .35913698
206 1068 .95859809
223 1068 4.95287571
236 1068 .96154334
246 1068 1.96986338
251 1068 .98973631
255 1068 2
277 1068 .98105323
297 1068 .08956507
328 1068 .98147844
337 1068 1.84153751
338 1068 .97676223
340 1068 .90802132
341 1068 .90359392
351 1068 .79234142
358 1068 1
363 1068 1.98900452
373 1068 .95429435
389 1068 .98269136
416 1068 1
436 1068 1.5113974
450 1068 3
471 1068 .95704516
477 1068 .94287459
489 1068 4.98727898
541 1068 1
584 1068 2.98096192
592 1068 1
596 1068 2.98665279
606 1068 .96317048
637 1068 1.86465703
655 1068 1
660 1068 .94282325
671 1068 .92589098
713 1068 .98727718
736 1068 1
740 1068 .85122305
755 1068 .95570709
803 1068 1
804 1068 .99281348
825 1068 1
947 1068 .96468592
966 1068 2.98288343
1017 1068 .96526105
1031 1068 .59083481
1106 1068 1
1170 1068 3.97297936
1196 1068 .97913732
1243 1068 .95550443
1244 1068 .97675217
1301 1068 4.96630682
1349 1068 .91014863
1377 1068 31.66488222
1378 1068 .97082611
1384 1068 1.86230464
1387 1068 .98013909
1407 1068 .85634944
1428 1068 1
1441 1068 .67608454
1473 1068 .82254645
1484 1068 .61677948
1490 1068 1.88738056
1492 1068 1
1540 1068 1.98310395
1564 1068 .98948265
1584 1068 1.93158005
1624 1068 2.94977446
1636 1068 2.97816189
1644 1068 2.9829014
1803 1068 .70864055
1925 1068 .95617554
1956 1068 .53494398
1980 1068 .98329597
1992 1068 1
2092 1068 .97773775
2098 1068 1
2109 1068 1
2146 1068 .9919412
2180 1068 .95659085
2209 1068 14.75743181
2238 1068 .91153006
2251 1068 1
2303 1068 1
2304 1068 .95362932
2403 1068 .64925423
2463 1068 .98715558
2513 1068 .96384539
2538 1068 1
2598 1068 1
2612 1068 1.96687987
2707 1068 .97788126
2765 1068 .92359432
2769 1068 .93360896
2779 1068 .98788386
2785 1068 .97781791
2786 1068 .71093037
2808 1068 .3281605
2827 1068 8.91690427
2845 1068 .76232223
2850 1068 1
2851 1068 .9473778
2907 1068 2.93079754
2944 1068 .98909393
2966 1068 1
2974 1068 1
2992 1068 1
3000 1068 .51971219
3018 1068 .95257271
3028 1068 2.92536595
3092 1068 .91927315
3104 1068 .93269027
3220 1068 .92957833
3270 1068 .80999393
3315 1068 .97792933
3320 1068 .97301601
3331 1068 .97651452
3411 1068 .91015164
3476 1068 .96060904
3479 1068 11.94988758
3482 1068 2
3516 1068 .99415332
3518 1068 1.96801248
3535 1068 4.9839371
3540 1068 1
3562 1068 1
3572 1068 1.96208647
3587 1068 1.91306607
3592 1068 1.98212495
3614 1068 2
3619 1068 1.95376933
3662 1068 .87281684
3686 1068 3.94881693
3712 1068 .88497013
3763 1068 .74358967
3782 1068 .9472946
3790 1068 1
3793 1068 .58738568
3809 1068 1.35237919
3819 1068 2.99428206
3833 1068 .98389103
3882 1068 .97801114
3884 1068 .96014205
3888 1068 1
3894 1068 .81117119
3905 1068 .9411115
3907 1068 1.94301043
4034 1068 .97289476
4051 1068 1
4137 1068 .90342261
4143 1068 .96685988
4162 1068 33.60601018
4163 1068 4.98157421
4178 1068 .96536024
4183 1068 16.86787883
4190 1068 .94927456
4195 1068 .84073938
4207 1068 1.92337233
4212 1068 1
4218 1068 .93642791
4241 1068 3.9222628
4303 1068 .92752074
4315 1068 1.93337823
4343 1068 3.92944972
4366 1068 .95149939
4402 1068 4.90646935
4404 1068 .9168226
4406 1068 1.63358888
4409 1068 .89467891
4416 1068 1
4531 1068 2
4533 1068 .99228317
4542 1068 1
4565 1068 1
4598 1068 1
4694 1068 1
4713 1068 1.95528138
4732 1068 .95479203
4798 1068 2.9671294
4803 1068 .8305642
4805 1068 2
4862 1068 .54620977
4899 1068 .94281219
4902 1068 3.95219741
4931 1068 1
5027 1068 .9792779
5050 1068 .9656945
5063 1068 .9200268
5106 1068 .9786044
5110 1068 4.984791
5112 1068 13.36784
5178 1068 .9258891
5188 1068 .9907047
5253 1068 .8221021
5259 1068 .9264979
5314 1068 1
5331 1068 .990173
5332 1068 1.982277
5404 1068 .6885675
5463 1068 .9800904
5516 1068 1
5527 1068 1
5540 1068 5.958658
5551 1068 2
5561 1068 .9780802
5648 1068 1.950904
5673 1068 1
5695 1068 .9926774
5700 1068 3
5732 1068 .971802
5750 1068 .9187337
5756 1068 .4680597
5765 1068 3.835887
5807 1068 1
5859 1068 5.940642
5860 1068 9.876965
5911 1068 1
5928 1068 1
5987 1068 .9502043
5988 1068 .8687295
5995 1068 .9657597
6022 1068 .9672603
6086 1068 54.63441
6107 1068 .7378
6115 1068 .6856131
6124 1068 .8881018
6130 1068 1.979817
6155 1068 2.988231
6209 1068 1
6213 1068 2.977295
6222 1068 6.877275
6246 1068 .9897049
6252 1068 .9665912
6339 1068 1
6382 1068 1
6394 1068 .9702637
6401 1068 .7964272
6415 1068 .9629234
6429 1068 .9807827
6432 1068 .9670341
6440 1068 .787238
6554 1068 6.649035
6558 1068 .9938631
6580 1068 1.986839
6602 1068 1
6634 1068 1
6640 1068 9.967822
6651 1068 2.994403
6672 1068 2.96178
6693 1068 .9854481
6722 1068 1
6736 1068 .7830311
6834 1068 1.976604
6865 1068 .959935
6981 1068 .9710222
7008 1068 .8607444
7060 1068 .5769778
7087 1068 7.977086
7089 1068 1
7141 1068 .9786204
7142 1068 .9932123
7151 1068 6.945348
7166 1068 2.96052
7168 1068 8.938818
7233 1068 .4286799
7241 1068 1.940236
7246 1068 .9207957
7288 1068 1.957979
7419 1068 2.93853
7431 1068 2
7447 1068 .969621
7476 1068 .9277993
7508 1068 .873607
7551 1068 1.544456
7685 1068 2.977408
7691 1068 .9350677
7723 1068 1.925623
7789 1068 1
7805 1068 .8559468
7819 1068 .9884525
7820 1068 2
7845 1068 .9875647
7909 1068 .8814689
7946 1068 .9161482
7983 1068 .8124706
8010 1068 .798883
8031 1068 2.981855
8065 1068 1
8084 1068 .9572238
8086 1068 .9251884
8092 1068 .863836
8141 1068 1
8203 1068 2.983939
8236 1068 .2838945
8322 1068 1.492571
8380 1068 .9176324
8424 1068 2.87523
8441 1068 .8865179
8453 1068 1
8492 1068 4
8517 1068 2.990134
8530 1068 1.970522
8579 1068 .911292
8617 1068 .9791695
8624 1068 .7760985
8665 1068 .4347798
8805 1068 1.952274
8809 1068 .9447381
8823 1068 1
8842 1068 1
8875 1068 .9431609
8899 1068 2.983831
8925 1068 1.988412
8953 1068 1.945388
9026 1068 .9896961
9146 1068 .9877886
9172 1068 1.880709
9192 1068 1.966171
9207 1068 .9198322
9229 1068 .9276864
9244 1068 3.985641
9318 1068 14.56072
9351 1068 2.625448
9399 1068 .7219134
9435 1068 1
9459 1068 .8606575
9494 1068 .9274729
9512 1068 .6117638
9611 1068 1.973868
9644 1068 .9838569
9653 1068 1
9670 1068 .988344
9699 1068 1.834804
9771 1068 2
9773 1068 .7911889
9785 1068 1.952617
9799 1068 .9866176
9803 1068 1.548971
9826 1068 8.927543
9833 1068 .9269266
9836 1068 1
9914 1068 3.902333
9935 1068 1.966936
9937 1068 2
9969 1068 1.958201
9992 1068 .9562651
10001 1068 .676451
10007 1068 .8699002
10010 1068 .8335392
10048 1068 2.933448
10052 1068 1
10061 1068 1
10062 1068 3.982413
10066 1068 1.029874
10093 1068 3.907395
10146 1068 2.950098
10184 1068 .9120526
10207 1068 1.989529
10227 1068 88.66474
10243 1068 .9775126
10313 1068 1
10318 1068 .869956
10351 1068 1.377222
10358 1068 .8433822
10394 1068 3.993695
10418 1068 2.972285
10444 1068 1.972188
10447 1068 .9584927
10454 1068 .9716381
10533 1068 4.848534
10543 1068 .8773825
10546 1068 1.9909
10547 1068 .9843957
10568 1068 .9845933
10582 1068 .8714651
10586 1068 .9018696
10594 1068 4.97118
10610 1068 .7470126
10612 1068 2.968379
10624 1068 1.983016
10818 1068 .9798374
10868 1068 1
10911 1068 2.897485
10916 1068 1
10920 1068 .9683161
10942 1068 18.82712
10967 1068 1
10972 1068 .9906538
10996 1068 1
11039 1068 .989912
11047 1068 3.956994
11084 1068 2.988561
11095 1068 1
11102 1068 1
11144 1068 2
11146 1068 .9216055
11147 1068 .9184851
11152 1068 .9605655
11163 1068 .9165735
11243 1068 1
11304 1068 1.942024
11337 1068 .9884758
11345 1068 2.993746
11368 1068 .9920845
11389 1068 .9219139
11393 1068 .9747729
11397 1068 4.958996
11413 1068 .9889531
11428 1068 1
11452 1068 .9479647
11518 1068 .9299488
11557 1068 .2848199
11575 1068 .8307121
11674 1068 .5090437
11756 1068 1
11772 1068 .8718916
11809 1068 1
11886 1068 1.82251
11919 1068 1
11952 1068 .5905718
11975 1068 3.981781
12015 1068 .9373184
12038 1068 1
12084 1068 .9502723
12093 1068 5.353415
12138 1068 .9816191
12157 1068 .9092992
12166 1068 4.966833
12183 1068 .969303
12189 1068 .9132395
12244 1068 1.90609
12267 1068 1.838067
12295 1068 .9812801
12297 1068 1
12332 1068 1.92971
12343 1068 2
12346 1068 1
12349 1068 4.930375
12395 1068 .8791606
12445 1068 .9718022
12519 1068 .9874622
12565 1068 2
12648 1068 3.680351
12808 1068 .9202473
12898 1068 .8911501
12915 1068 39.20955
13003 1068 .8407416
13126 1068 3.949176
13167 1068 4.969563
13227 1068 1.946106
13296 1068 1.962835
13374 1068 .9852252
13414 1068 .9281607
13426 1068 .8896736
13482 1068 5.628542
13537 1068 .6808483
13568 1068 .9702596
13602 1068 .9766996
13664 1068 1
13759 1068 1.96611
13855 1068 1.902294
13940 1068 .9780472
13952 1068 70.66803
13997 1068 .5510252
14001 1068 2.960131
14096 1068 4.992821
14114 1068 .9353837
14121 1068 2
14127 1068 .4691644
14135 1068 .8919727
14143 1068 .7615626
14160 1068 .6503577
14340 1068 .8013243
14354 1068 .9268232
14523 1068 1
14551 1068 .850728
14569 1068 1.920421
14624 1068 .9596662
14653 1068 .987114
14674 1068 1
14692 1068 .8245166
14806 1068 .6919904
14825 1068 1
14911 1068 .8631726
15021 1068 20.694
15128 1068 1.974199
15131 1068 1
15173 1068 .9766659
15186 1068 .9925052
1 1069 1.5763754
2 1069 1.7601613
10 1069 .9228211
34 1069 .7725546
57 1069 10.1032651
70 1069 .9790887
93 1069 3.9662553
121 1069 7.4737439
134 1069 1.8175133
135 1069 4.5719475
136 1069 3.9175707
137 1069 .2830896
153 1069 .9063282
157 1069 .863861
158 1069 1.9292364
160 1069 .8443394
214 1069 .9872259
263 1069 .9803961
288 1069 .7462262
298 1069 19.199005
299 1069 1.8151552
337 1069 .9002401
351 1069 .8866844
354 1069 .3179765
369 1069 1.9840457
373 1069 .9030074
374 1069 .934363
441 1069 1.8806376
586 1069 .9815605
589 1069 .9597343
638 1069 1
682 1069 .9767986
701 1069 2.8373102
702 1069 1.9358554
850 1069 .9112657
869 1069 .9365368
896 1069 .926062
905 1069 .8050195
920 1069 .8281387
1031 1069 .8001898
1095 1069 1
1301 1069 1.953934
1313 1069 .9774116
1371 1069 1
1377 1069 5.8016703
1441 1069 .8295654
1474 1069 .9144788
1519 1069 .8816477
1524 1069 2.9588507
1537 1069 .8444594
1557 1069 2.6141203
1624 1069 .9625448
1720 1069 4.7320308
1734 1069 .7457062
1972 1069 .7689085
2020 1069 1
2059 1069 1.9329544
2221 1069 2
2304 1069 .9497576
2366 1069 10.9182844
2371 1069 .945973
2373 1069 .8466357
2387 1069 .9453773
2524 1069 .9488268
2573 1069 1
2590 1069 2
2595 1069 1
2671 1069 .868507
2674 1069 .9461853
2686 1069 1.8722556
2696 1069 1
2707 1069 .971804
2737 1069 .930718
2769 1069 .9495763
2770 1069 .9516626
2830 1069 .8971388
2849 1069 .9329629
2855 1069 .9656385
2893 1069 .8883422
2907 1069 .949243
2992 1069 2
3007 1069 1.8729465
3018 1069 .9675777
3029 1069 .9623018
3056 1069 1
3173 1069 .845714
3196 1069 .8908799
3203 1069 .9778842
3236 1069 1
3300 1069 2.9657561
3302 1069 1
3331 1069 .9555345
3338 1069 .8673124
3454 1069 .9441601
3572 1069 1.907438
3577 1069 .8575923
3628 1069 .8074126
3654 1069 .9654926
3726 1069 .9146583
3778 1069 1
3809 1069 .6901225
3820 1069 1.7606626
3834 1069 1.9807588
3840 1069 1.9808076
3892 1069 .9445049
3921 1069 1.9744594
4050 1069 .9495722
4064 1069 1.927226
4066 1069 .9555629
4076 1069 .8709874
4084 1069 .9593043
4179 1069 1.9594305
4207 1069 .9364282
4262 1069 1
4402 1069 .9139822
4409 1069 .9290711
4532 1069 .8846676
4537 1069 1.9806716
4561 1069 .9713856
4575 1069 .9556355
4678 1069 .868535
4868 1069 .9184026
4891 1069 1.8869213
4898 1069 .950682
4983 1069 .972559
5013 1069 .8600886
5068 1069 1
5100 1069 1
5112 1069 39.30141
5124 1069 1.840629
5151 1069 .9714196
5152 1069 .905779
5370 1069 .929057
5404 1069 .8528364
5527 1069 1
5540 1069 .9589554
5550 1069 .9666429
5556 1069 .9443149
5594 1069 .9285793
5655 1069 3.880697
5685 1069 1
5686 1069 .9645457
5750 1069 .9296323
5801 1069 .9683986
5817 1069 1.941119
5933 1069 .8815084
6092 1069 1
6145 1069 .9092018
6188 1069 1
6194 1069 1
6226 1069 .8894495
6236 1069 .9581332
6252 1069 .9708985
6297 1069 .694567
6329 1069 .7533121
6432 1069 .9715324
6466 1069 .9375842
6472 1069 1
6503 1069 1.985348
6522 1069 .8918583
6558 1069 .9846076
6566 1069 .9587902
6577 1069 .8898848
6640 1069 .9717742
6650 1069 .9353584
6842 1069 .9206736
6883 1069 1.926614
6908 1069 .9558262
6933 1069 .8982553
6981 1069 .9767554
7054 1069 .9430901
7060 1069 3.821707
7098 1069 .9776288
7107 1069 .9667795
7141 1069 .9645351
7228 1069 .9385235
7256 1069 .9728998
7257 1069 .9323062
7281 1069 1
7293 1069 1
7388 1069 .9775933
7400 1069 .9348955
7535 1069 .9387969
7551 1069 1.814906
7558 1069 .9580735
7621 1069 .771788
7630 1069 2
7660 1069 .9433089
7676 1069 .9342104
7691 1069 .9530679
7723 1069 .9462574
7862 1069 .8835426
7880 1069 .8873209
7886 1069 4.75375
7950 1069 1
7983 1069 .8847732
8066 1069 .9642196
8086 1069 .9440413
8128 1069 .8125244
8140 1069 .9535073
8159 1069 .9214477
8192 1069 1
8202 1069 1.93726
8213 1069 1
8259 1069 .8759233
8322 1069 .7319189
8332 1069 .9758265
8367 1069 .9841623
8424 1069 1.917336
8430 1069 .8207822
8473 1069 .958429
8498 1069 .9233029
8504 1069 .9744288
8506 1069 .9196608
8557 1069 .9518795
8579 1069 .974511
8720 1069 .9550452
8754 1069 1
8761 1069 29.75188
8809 1069 .9022664
8884 1069 .9456773
8885 1069 .8274068
8886 1069 1
8891 1069 .9674863
8913 1069 .9275513
8945 1069 .9116378
9033 1069 .8664846
9083 1069 .6808267
9086 1069 1
9175 1069 .9404541
9180 1069 1.972733
9244 1069 .9785022
9295 1069 1.850873
9318 1069 3.738143
9333 1069 .9711155
9338 1069 .928035
9341 1069 .8964758
9364 1069 .9870905
9369 1069 4.394016
9412 1069 1.880322
9431 1069 .9184645
9534 1069 1
9571 1069 .8145173
9577 1069 .9306658
9610 1069 .8585521
9763 1069 .9217737
9828 1069 .5876515
9829 1069 1.88643
9936 1069 1
9970 1069 1.864028
10022 1069 .8840213
10093 1069 .9183124
10105 1069 1
10114 1069 .940425
10148 1069 .9876531
10157 1069 1
10169 1069 .925523
10244 1069 1
10257 1069 1
10324 1069 1
10349 1069 .935882
10386 1069 .8791253
10388 1069 1
10432 1069 .9748362
10435 1069 .9385656
10449 1069 1.906662
10454 1069 .9746534
10505 1069 .9615396
10520 1069 .9854888
10533 1069 4.903467
10547 1069 .9786133
10556 1069 .9176424
10583 1069 .8507834
10596 1069 .8784806
10632 1069 .9270622
10648 1069 7.378445
10769 1069 .9515035
10911 1069 2.951312
10966 1069 2.950768
10972 1069 .9698171
11044 1069 .8435782
11100 1069 .9529148
11137 1069 .9738191
11326 1069 .946946
11335 1069 .9645855
11345 1069 1.993596
11349 1069 1.885811
11397 1069 .9559499
11427 1069 1.929313
11514 1069 .6627521
11557 1069 1.687589
11653 1069 .9596139
11685 1069 .9328285
11746 1069 5.917207
11763 1069 2.948443
11879 1069 .924384
11884 1069 1
11952 1069 .8239155
11975 1069 2.979902
12104 1069 .8316244
12144 1069 .9641405
12218 1069 3.961172
12227 1069 .9542314
12293 1069 .9545513
12332 1069 1.938876
12349 1069 1.95057
12376 1069 2.949459
12381 1069 7.539189
12383 1069 17.8864
12395 1069 3.929026
12454 1069 .6882982
12468 1069 2.812641
12502 1069 .919549
12508 1069 .9243588
12518 1069 .9193237
12523 1069 1
12525 1069 11.50513
12570 1069 .7797314
12597 1069 1.984471
12645 1069 1.795565
12675 1069 .9869432
12685 1069 .5514787
12691 1069 16.56627
12745 1069 .9750415
12749 1069 5.567373
12822 1069 .8481508
12856 1069 1.850581
12869 1069 .980868
12911 1069 .9201858
12972 1069 1.57295
13167 1069 .9771079
13273 1069 2.225245
13354 1069 2.642084
13484 1069 .4119511
13537 1069 .8685342
13573 1069 .8126316
13640 1069 21.71734
13661 1069 .7753896
13681 1069 1
13732 1069 .8217251
13747 1069 11.32316
13759 1069 .9646766
13835 1069 1.356791
13836 1069 .8899102
13841 1069 .9064157
13868 1069 1.929955
13877 1069 3.034677
13961 1069 .9908779
14001 1069 2.970974
14025 1069 .8599057
14079 1069 .8089507
14122 1069 1
14139 1069 .7759807
14171 1069 1.80306
14172 1069 1.928813
14312 1069 1
14319 1069 .9439069
14320 1069 .8365509
14380 1069 .7379075
14404 1069 .9469259
14419 1069 .864588
14455 1069 2.937381
14492 1069 16.02805
14514 1069 .9286363
14543 1069 .9201411
14553 1069 .9840498
14603 1069 .8399688
14663 1069 1.973986
14829 1069 .9494137
14830 1069 .9250912
14879 1069 .8014769
14960 1069 .8296692
14966 1069 2.734805
14978 1069 .911675
14981 1069 .912826
14985 1069 1
15021 1069 .5480893
15100 1069 2.852786
15195 1069 .7810545
15232 1069 1
15245 1069 .873541
1 1070 11.3497855
2 1070 1.6318754
11 1070 .9341577
30 1070 .8322858
39 1070 .9462744
40 1070 1.9327505
57 1070 8.5538488
60 1070 1
61 1070 .94087
95 1070 .7306634
99 1070 1.8556063
121 1070 10.192258
134 1070 .7199042
135 1070 2.3429892
136 1070 5.3385969
137 1070 .8996258
138 1070 .3225888
153 1070 2.8562247
157 1070 2.7910424
158 1070 .8913861
160 1070 .761079
163 1070 1.8104848
165 1070 .8737907
193 1070 .8041377
236 1070 .9430489
249 1070 .9323625
255 1070 1
263 1070 1.9699103
282 1070 1
288 1070 .6104868
297 1070 1.7098691
298 1070 19.7007983
299 1070 5.181401
315 1070 .8022972
341 1070 .9123307
389 1070 .9751972
393 1070 .9746253
439 1070 .9447344
450 1070 1
565 1070 .9776523
586 1070 1.9716975
589 1070 .9381969
594 1070 1.9637703
612 1070 .7632629
701 1070 7.75029
744 1070 .8041791
752 1070 .8890756
755 1070 .9434751
776 1070 1.9166309
966 1070 .9775532
977 1070 1.7575065
987 1070 1
1017 1070 .9160056
1031 1070 3.6933146
1033 1070 .9117334
1051 1070 2.8780456
1100 1070 1.8836844
1196 1070 .9660436
1205 1070 .9656631
1225 1070 .8488232
1245 1070 .7546221
1297 1070 1
1301 1070 3.929294
1335 1070 1.6703084
1356 1070 .8172315
1377 1070 4.695587
1395 1070 .894142
1441 1070 3.7384028
1492 1070 1
1518 1070 .8946506
1519 1070 .8183429
1540 1070 .9639112
1556 1070 2.7792181
1557 1070 7.4077195
1574 1070 1.868327
1584 1070 .8755016
1617 1070 1
1624 1070 .9425106
1635 1070 .6784051
1720 1070 5.5886984
1734 1070 .6096886
1829 1070 .650536
1876 1070 .7299515
1911 1070 1.6492926
1921 1070 .896854
1925 1070 1.9247771
2054 1070 1
2060 1070 .6781869
2080 1070 .7461913
2146 1070 .966223
2194 1070 .9793
2195 1070 1.9776458
2209 1070 2.0141881
2212 1070 1
2221 1070 2
2222 1070 .7898886
2247 1070 .9778098
2320 1070 1
2366 1070 .8745761
2403 1070 1.6976681
2546 1070 .7378152
2548 1070 .9587277
2549 1070 1.9177124
2687 1070 1.9470556
2693 1070 .8639036
2718 1070 .9656738
2769 1070 1.9226054
2801 1070 .9778721
2827 1070 .9012016
2834 1070 1
2842 1070 .9060676
2886 1070 .9217189
2907 1070 .9220939
2947 1070 .7467742
3000 1070 2.6807343
3018 1070 .9502355
3085 1070 .8142536
3206 1070 .8571962
3222 1070 .9629821
3315 1070 .9592813
3336 1070 1.8925709
3346 1070 1
3353 1070 .7584847
3527 1070 1.990303
3567 1070 .974203
3574 1070 .9576186
3576 1070 .7531762
3597 1070 .8414679
3712 1070 4.8608913
3743 1070 .709687
3812 1070 .8075459
3813 1070 1
3819 1070 4.9892147
3820 1070 4.632645
3907 1070 2.9413822
3914 1070 1
3932 1070 1
3987 1070 1
3990 1070 .8422336
4064 1070 1.8883004
4066 1070 1.9317942
4086 1070 1.7400398
4205 1070 .835067
4250 1070 1.8241035
4302 1070 .8418094
4315 1070 .930035
4356 1070 .925956
4366 1070 .9364856
4404 1070 .8729615
4448 1070 .9119721
4462 1070 1.9408654
4464 1070 .9618641
4480 1070 .8337724
4512 1070 1.8363434
4514 1070 .8682491
4537 1070 1.9703332
4544 1070 1
4726 1070 .9369622
4798 1070 .9551919
4816 1070 .9532823
4860 1070 1
4868 1070 2.8747575
4880 1070 .9755054
4891 1070 1.8264373
4898 1070 .9243026
4926 1070 .7964795
4976 1070 1
4983 1070 .9578812
5006 1070 .9026726
5017 1070 .7479042
5063 1070 .947833
5109 1070 2.955674
5112 1070 51.64867
5169 1070 1
5171 1070 .9215528
5311 1070 2.870442
5314 1070 2
5349 1070 .9739348
5360 1070 1
5365 1070 1
5367 1070 3.605532
5398 1070 1.907488
5463 1070 .9718816
5467 1070 1
5516 1070 1
5540 1070 .9370013
5546 1070 .9120022
5561 1070 .9631432
5643 1070 1
5655 1070 .8168838
5712 1070 .9068697
5756 1070 2.632993
5765 1070 5.840547
5771 1070 .894966
5812 1070 1
5854 1070 1.962811
5880 1070 .9207887
5964 1070 2
5971 1070 .6853341
5987 1070 .9305017
6000 1070 .9296785
6002 1070 .8868155
6011 1070 .7367845
6022 1070 .9504295
6069 1070 .936216
6115 1070 1.758812
6123 1070 .9476257
6147 1070 .8924585
6182 1070 1.742638
6195 1070 .8941093
6218 1070 .976834
6232 1070 .9060819
6246 1070 .8804945
6252 1070 .9553326
6256 1070 .82061
6297 1070 .5311958
6409 1070 1
6422 1070 1
6429 1070 .9297819
6434 1070 1
6465 1070 .7903579
6558 1070 .9763744
6580 1070 .9670438
6589 1070 .8605752
6631 1070 .8896065
6640 1070 1.956677
6667 1070 2.812061
6693 1070 .9435669
6733 1070 .8267483
6842 1070 1.878243
6908 1070 4.932198
6940 1070 1
6970 1070 .8260025
6981 1070 .9643222
7053 1070 .7396047
7054 1070 1.91265
7060 1070 2.726342
7087 1070 .923493
7107 1070 .9490104
7114 1070 .7741504
7141 1070 .9455655
7195 1070 1
7206 1070 1
7228 1070 3.905641
7229 1070 .5609583
7248 1070 1
7250 1070 1.957795
7319 1070 .9448673
7335 1070 1
7409 1070 .7018774
7417 1070 .9272967
7447 1070 .9554491
7505 1070 .9722146
7551 1070 .7159021
7649 1070 .8767663
7684 1070 .9736917
7778 1070 1
7783 1070 1.780533
7881 1070 1
7886 1070 .6220355
7928 1070 .9437985
7936 1070 1.929766
8019 1070 .9595937
8024 1070 .827002
8028 1070 .4762052
8034 1070 .9012518
8066 1070 1.945081
8084 1070 2.931537
8128 1070 1.712247
8199 1070 .9281382
8222 1070 .9012089
8228 1070 1
8252 1070 .749227
8322 1070 3.588527
8323 1070 .8612803
8346 1070 .9236564
8376 1070 .8178674
8380 1070 .8963284
8394 1070 .7868185
8424 1070 1.873121
8425 1070 1
8492 1070 1
8530 1070 .9741317
8565 1070 .9242193
8578 1070 1
8580 1070 1
8583 1070 1
8614 1070 .876295
8616 1070 1
8693 1070 1.952375
8761 1070 55.20057
8787 1070 .8308034
8795 1070 .8171927
8851 1070 .6721011
8872 1070 1.895888
8885 1070 2.735089
8891 1070 .9500953
8892 1070 .9491377
8915 1070 1
9008 1070 .9436241
9011 1070 1
9033 1070 1.795069
9038 1070 1
9070 1070 .8949383
9146 1070 .9771088
9318 1070 3.59808
9333 1070 4.955666
9346 1070 1.920263
9364 1070 .9801854
9369 1070 4.535002
9394 1070 .9401517
9428 1070 .7454521
9485 1070 .9723454
9494 1070 .8555896
9502 1070 1.721127
9512 1070 .8948877
9576 1070 2.839231
9578 1070 1.94371
9579 1070 .6653518
9580 1070 1
9588 1070 1.923431
9612 1070 1.96531
9699 1070 .8615986
9764 1070 .9487482
9777 1070 .7808085
9785 1070 .8975737
9787 1070 .7689911
9803 1070 1.658804
9826 1070 .5790339
9858 1070 .9716728
9886 1070 .8306652
9906 1070 .968254
9935 1070 .9689516
9970 1070 3.791298
10007 1070 .8957177
10010 1070 3.924345
10022 1070 .8219862
10028 1070 .9722949
10070 1070 2.959323
10093 1070 .874619
10113 1070 1
10160 1070 1
10173 1070 1
10262 1070 1
10273 1070 1
10291 1070 2.805833
10306 1070 .8959503
10311 1070 .8462196
10321 1070 .9648342
10349 1070 .9015864
10360 1070 1
10418 1070 1.949735
10422 1070 1
10435 1070 1.905705
10446 1070 1
10449 1070 .8567374
10505 1070 .9409678
10533 1070 .851833
10541 1070 .8402159
10588 1070 .8882257
10596 1070 2.813482
10648 1070 7.045985
10801 1070 .954092
10911 1070 3.92527
10966 1070 .9244353
11096 1070 .9160728
11130 1070 .6713903
11131 1070 .8778442
11138 1070 .9496497
11147 1070 .9197689
11169 1070 .86516
11209 1070 .881478
11312 1070 .9774102
11335 1070 .9456428
11344 1070 1
11386 1070 1.947069
11389 1070 .9212037
11393 1070 .9548116
11397 1070 .9323882
11419 1070 .9238327
11423 1070 .8836435
11449 1070 1
11476 1070 .9884735
11498 1070 .9030956
11515 1070 1
11531 1070 .8666796
11557 1070 .5204856
11666 1070 .955941
11674 1070 2.697187
11676 1070 .6479083
11677 1070 .845024
11680 1070 .8462482
11685 1070 1.8969
11686 1070 1
11722 1070 .9101382
11746 1070 2.872923
11763 1070 .9208665
11933 1070 .9193697
11952 1070 .7297308
11995 1070 .895504
12047 1070 .9435552
12066 1070 1
12159 1070 3.929621
12173 1070 .9720159
12227 1070 .9297506
12229 1070 .7892236
12244 1070 1.870474
12332 1070 2.906182
12349 1070 3.924131
12370 1070 1
12381 1070 4.292709
12382 1070 1.908427
12383 1070 17.22099
12395 1070 5.891064
12425 1070 .5316443
12454 1070 .5215739
12468 1070 6.712426
12525 1070 15.24044
12597 1070 .9761654
12645 1070 .6862163
12648 1070 .7118212
12658 1070 .897996
12685 1070 2.311572
12691 1070 46.12498
12713 1070 .9180886
12726 1070 .6952753
12729 1070 .9302146
12745 1070 .9616915
12749 1070 15.80108
12843 1070 1
12972 1070 4.344528
12973 1070 .7583211
13013 1070 1.49236
13078 1070 .7733741
13167 1070 5.964863
13204 1070 .5905174
13273 1070 12.74107
13354 1070 1.45064
13355 1070 .7868026
13359 1070 .9440091
13393 1070 7.912385
13416 1070 .6198853
13425 1070 .9149561
13426 1070 .8371876
13484 1070 2.097413
13513 1070 .5913052
13573 1070 .7124113
13580 1070 .8427774
13584 1070 .9298457
13640 1070 30.49638
13661 1070 2.655249
13708 1070 1
13725 1070 .7814736
13731 1070 .9504686
13747 1070 20.8216
13759 1070 .9457827
13770 1070 .903658
13835 1070 2.012749
13877 1070 7.518341
13886 1070 .8268524
13906 1070 .8616125
13937 1070 .9613671
14001 1070 1.955448
14006 1070 .8283981
14025 1070 2.784972
14059 1070 .7227358
14079 1070 .7067615
14114 1070 .9263472
14135 1070 .7688988
14139 1070 .6561564
14160 1070 1.434049
14172 1070 .8907361
14217 1070 .9716004
14244 1070 .8682967
14277 1070 .861577
14307 1070 .9322705
14315 1070 .8382011
14320 1070 .7491246
14380 1070 .5977186
14409 1070 1.812104
14447 1070 1
14482 1070 .9597223
14489 1070 .8791375
14492 1070 35.36864
14543 1070 .8774259
14599 1070 .8840476
14603 1070 2.754371
14624 1070 .913786
14645 1070 .9816641
14653 1070 .9810825
14674 1070 2
14762 1070 .9422471
14793 1070 .8857826
14805 1070 .7734133
14867 1070 .9610537
14885 1070 4.768601
14918 1070 .9586192
14960 1070 1.738562
14981 1070 1.866198
15021 1070 8.771486
15100 1070 6.774043
15129 1070 .8378994
15186 1070 .9828767
15245 1070 .8059001
1 1071 28.972827
2 1071 15.4184571
57 1071 21.9762157
74 1071 .9303438
79 1071 .6646644
85 1071 2.8401448
88 1071 .8552279
95 1071 .5745169
101 1071 .7224277
121 1071 56.7239738
134 1071 12.5575201
135 1071 11.9620906
136 1071 46.3754071
137 1071 11.2616896
153 1071 .7728717
157 1071 2.6699004
158 1071 .8284178
160 1071 9.6225659
161 1071 1.8144758
163 1071 7.7006144
165 1071 2.8006215
193 1071 .6905875
210 1071 .6924058
249 1071 .89315
263 1071 .952466
288 1071 9.3846685
289 1071 2.7981265
297 1071 1.5416672
298 1071 82.2083584
299 1071 17.1270777
315 1071 .68768
332 1071 .826656
341 1071 .8615049
351 1071 1.7252409
356 1071 1.8542879
381 1071 .8602419
393 1071 .9599144
417 1071 .7464468
437 1071 .9282192
441 1071 .7105792
451 1071 1.7662072
459 1071 .8673089
482 1071 .9288771
564 1071 .7449499
598 1071 .8109929
612 1071 2.6260158
643 1071 .9027156
701 1071 4.6055219
703 1071 .8419666
776 1071 1.868298
895 1071 .8382228
905 1071 1.527226
920 1071 4.5832838
966 1071 .9645398
1011 1071 .8798382
1031 1071 1.5155154
1033 1071 1.8605613
1111 1071 1
1225 1071 .7611793
1284 1071 .8432911
1356 1071 .7112723
1378 1071 .8844161
1380 1071 .6740978
1441 1071 2.5867431
1473 1071 .7027831
1484 1071 .8926703
1501 1071 1.935217
1515 1071 .8543989
1537 1071 .6228568
1556 1071 10.6512209
1557 1071 9.0643479
1584 1071 .8033244
1635 1071 .4919622
1705 1071 1.6933992
1706 1071 .9226904
1720 1071 9.3502484
1726 1071 .8223184
1801 1071 1.7486187
1860 1071 .6714554
1876 1071 2.5733922
1911 1071 .4459718
1921 1071 .8370556
1934 1071 1.9234852
1957 1071 .6219652
1972 1071 3.4396668
1975 1071 .7625097
2052 1071 .78621
2060 1071 3.4916174
2081 1071 .8021924
2151 1071 2
2357 1071 1
2403 1071 2.5223928
2509 1071 .7808749
2583 1071 1.8371269
2594 1071 .832966
2616 1071 .8652992
2671 1071 .6811658
2764 1071 .7807707
2893 1071 .7292607
2896 1071 1
2910 1071 .8554036
2983 1071 1.9500662
2993 1071 1
3000 1071 .4956416
3007 1071 .6919303
3111 1071 1
3211 1071 1
3217 1071 .8871827
3274 1071 1.713472
3373 1071 .8881351
3378 1071 1
3493 1071 1.741483
3504 1071 1.9072857
3505 1071 .9283434
3573 1071 3.8419609
3577 1071 .6547006
3743 1071 .5413796
3792 1071 1
3812 1071 .6959716
3865 1071 .8419793
3949 1071 .7712815
4035 1071 .6851312
4050 1071 4.8777266
4064 1071 3.8235432
4066 1071 .8922523
4068 1071 3.7471524
4084 1071 .901324
4122 1071 .8928748
4191 1071 1
4197 1071 .7827972
4302 1071 .7500993
4343 1071 .8631175
4356 1071 .8830294
4406 1071 .5639862
4414 1071 1.7841167
4512 1071 .7414644
4532 1071 .7203508
4561 1071 2.9306178
4587 1071 .8687979
4618 1071 1.8227487
4709 1071 .7514251
4824 1071 1
4868 1071 6.8021488
4891 1071 3.7258152
4926 1071 .6784895
4953 1071 .808337
4956 1071 .8759514
4976 1071 1
5059 1071 .8885084
5090 1071 .8141484
5112 1071 3.90831
5124 1071 1.613569
5129 1071 .923662
5152 1071 1.77154
5216 1071 .7868101
5247 1071 1
5253 1071 .7628406
5311 1071 2.795331
5370 1071 .8279827
5404 1071 1.643169
5427 1071 .8078142
5458 1071 .9249662
5474 1071 .8656603
5527 1071 1
5564 1071 1.891858
5603 1071 1.813517
5653 1071 .8265388
5655 1071 2.710723
5696 1071 1
5729 1071 1
5756 1071 .4202221
5765 1071 .7481052
5821 1071 1.625708
5834 1071 1
5872 1071 .9314263
5877 1071 1
5933 1071 .7126905
6000 1071 .88891
6002 1071 .8211974
6024 1071 .927613
6032 1071 .8616267
6073 1071 .8746893
6115 1071 2.618984
6145 1071 .7798394
6182 1071 3.593433
6195 1071 .8327197
6256 1071 1.71661
6267 1071 2.790075
6280 1071 .7623145
6329 1071 .4018497
6373 1071 .6131736
6416 1071 1
6448 1071 .708253
6465 1071 3.668819
6623 1071 1.93235
6631 1071 .8256064
6639 1071 1.611696
6650 1071 .843262
6733 1071 .7263065
6812 1071 1
6814 1071 1.837825
6816 1071 .9074139
6851 1071 .6324959
6883 1071 1.82206
6885 1071 .6048032
6933 1071 .753297
7008 1071 .8268647
7027 1071 .8159599
7042 1071 .8186755
7053 1071 9.588642
7054 1071 6.862009
7055 1071 .9192875
7060 1071 10.56769
7114 1071 1.643215
7166 1071 .7419501
7229 1071 2.306426
7233 1071 1.546996
7360 1071 1
7440 1071 .7070734
7447 1071 .929621
7453 1071 .6907133
7456 1071 1
7605 1071 .8786373
7609 1071 1
7631 1071 .9201953
7634 1071 .8166583
7658 1071 .8597924
7677 1071 1
7818 1071 .6508308
7862 1071 1.717623
7947 1071 .9073316
7991 1071 1
8028 1071 .1725379
8097 1071 .8801148
8101 1071 .5288591
8236 1071 5.211684
8318 1071 1.855933
8322 1071 12.34998
8345 1071 .5298384
8394 1071 .6632277
8397 1071 1
8441 1071 .8188755
8518 1071 1
8557 1071 .8833211
8614 1071 1.804578
8616 1071 1
8761 1071 108.3017
8768 1071 .6162617
8770 1071 3.842125
8795 1071 2.711211
8851 1071 .4820033
8873 1071 1
8884 1071 1.868282
8885 1071 1.581509
8890 1071 1.880228
8891 1071 1.921163
8892 1071 1.919651
8924 1071 .9149879
8929 1071 .8641648
8966 1071 1.810704
9005 1071 1
9033 1071 4.676262
9182 1071 .8292934
9214 1071 .8617261
9321 1071 1
9330 1071 1
9369 1071 12.10593
9431 1071 .8022988
9449 1071 1.866802
9502 1071 1.559452
9515 1071 .8957589
9567 1071 1.922751
9602 1071 .9227322
9603 1071 1.921616
9732 1071 .9068766
9749 1071 .6705704
9756 1071 1
9774 1071 .8588246
9803 1071 .4609976
9809 1071 .7021361
9829 1071 4.724625
9859 1071 .6874224
9901 1071 .9053602
9970 1071 7.670305
9992 1071 .8939522
10022 1071 .7187836
10061 1071 1
10080 1071 4.872346
10149 1071 .7298761
10183 1071 1
10291 1071 3.693265
10365 1071 1.560741
10389 1071 .6526384
10435 1071 .8510384
10449 1071 1.773682
10455 1071 1
10458 1071 .9724803
10529 1071 1
10583 1071 1.638191
10586 1071 .8603608
10588 1071 1.823425
10600 1071 .8732504
10631 1071 .9176707
10632 1071 .823146
10648 1071 53.4929
10725 1071 .6409176
10903 1071 .5065149
10997 1071 .872798
11083 1071 1
11098 1071 .8562072
11326 1071 .8713586
11349 1071 .7231235
11397 1071 .8931907
11420 1071 .6947101
11438 1071 2
11502 1071 .6768788
11518 1071 1.792081
11560 1071 .8246088
11574 1071 .7548881
11674 1071 4.521632
11676 1071 .443785
11746 1071 .79925
11832 1071 .794739
11838 1071 .8190862
11949 1071 .9354554
11952 1071 1.573044
11979 1071 .9426045
11995 1071 7.834923
12003 1071 .3984471
12043 1071 .4942976
12064 1071 .6639283
12069 1071 1
12100 1071 1
12142 1071 1.628792
12166 1071 .9094099
12189 1071 .7194963
12230 1071 .8511305
12296 1071 .8428726
12381 1071 58.88266
12382 1071 1.855338
12383 1071 26.45039
12384 1071 1
12401 1071 .9110384
12454 1071 3.244209
12468 1071 .5457071
12525 1071 29.80009
12569 1071 .8586893
12621 1071 .6028569
12625 1071 .9022646
12645 1071 .5043019
12685 1071 2.912459
12691 1071 71.39998
12749 1071 31.52627
12776 1071 .8609674
12785 1071 .8042478
12822 1071 4.631808
12856 1071 5.6377
12925 1071 .6711211
12972 1071 13.96452
12973 1071 2.618209
12992 1071 5.583338
13013 1071 10.19806
13078 1071 .6419889
13167 1071 .944493
13241 1071 .5017322
13273 1071 37.27198
13350 1071 .7469272
13354 1071 8.132151
13393 1071 29.54261
13416 1071 3.399516
13452 1071 .2376389
13456 1071 .7229795
13484 1071 7.574143
13513 1071 1.354367
13573 1071 2.545683
13577 1071 .864817
13580 1071 .7516284
13640 1071 102.4652
13661 1071 .4553817
13711 1071 1
13723 1071 1
13732 1071 .5677325
13747 1071 33.65995
13752 1071 .2913469
13759 1071 .9143506
13835 1071 11.4404
13836 1071 1.733062
13859 1071 .8952197
13877 1071 7.659357
13886 1071 .726471
13951 1071 1
13961 1071 .9778815
14006 1071 .7289128
14025 1071 2.66031
14045 1071 .157531
14079 1071 .536758
14130 1071 .4525634
14139 1071 2.456815
14277 1071 2.781327
14294 1071 .8668092
14315 1071 .744399
14320 1071 .6036809
14372 1071 1.385549
14380 1071 .364498
14404 1071 .8713099
14409 1071 2.703172
14419 1071 .6716631
14492 1071 84.9444
14543 1071 1.806364
14545 1071 1.890072
14575 1071 .7185855
14596 1071 1
14603 1071 7.611968
14605 1071 .883841
14632 1071 1
14653 1071 .9701151
14692 1071 .7653939
14756 1071 .6395786999999999
14806 1071 1.584775
14830 1071 .8183667
14879 1071 2.518636
14885 1071 5.634448
14936 1071 1
14960 1071 1.586995
14966 1071 5.356976
14978 1071 .7858361
15041 1071 1.806547
15045 1071 .7040759
15064 1071 .8499443
15100 1071 .6430458
15133 1071 .8611462
15159 1071 4.749619
15195 1071 3.469117
15245 1071 3.693372
1 1072 2.62252298
2 1072 .78628812
39 1072 .96881001
57 1072 8.41882131
70 1072 2.98136666
121 1072 2.53107166
134 1072 1.83739254
135 1072 1.61857748
136 1072 2.03548528
137 1072 3.36118629
138 1072 .02619188
158 1072 .93694506
163 1072 1.88997844
168 1072 1.90383555
175 1072 .91320891
192 1072 1
236 1072 .96693748
249 1072 .96073358
263 1072 .98253168
288 1072 1.77387112
298 1072 8.50413171
299 1072 2.94422643
315 1072 1.88522516
341 1072 .94910426
430 1072 .65199916
579 1072 2.96916029
584 1072 1.97974133
585 1072 .97239526
589 1072 .96412067
605 1072 .95504259
617 1072 1
701 1072 4.85503279
705 1072 1.85152115
776 1072 1.95160069
868 1072 .93157758
920 1072 .84686047
1004 1072 .89439372
1033 1072 .94875752
1051 1072 1.92920034
1189 1072 1
1244 1072 3.98799206
1286 1072 1
1335 1072 1.80860009
1377 1072 2.82327538
1416 1072 1
1441 1072 .84813174
1444 1072 1
1484 1072 .96055727
1556 1072 .87182675
1557 1072 .65615612
1618 1072 .85756797
1682 1072 1
1689 1072 1
1720 1072 3.76122203
1734 1072 .77340775
1744 1072 .80361331
1876 1072 .84322541
1934 1072 2.97188149
1960 1072 .80117896
1963 1072 .98537746
1975 1072 .91272441
2060 1072 2.81317388
2081 1072 .92730744
2174 1072 1.97547841
2195 1072 .98702245
2221 1072 2
2247 1072 .98711766
2293 1072 .90982573
2301 1072 .90396523
2310 1072 1
2351 1072 1
2362 1072 1
2366 1072 4.92718614
2403 1072 .82448358
2520 1072 1
2521 1072 .98147694
2522 1072 .97180667
2534 1072 .95075412
2549 1072 .95222859
2683 1072 1.8794323
2769 1072 .95506918
2842 1072 .9454683
2893 1072 .90050569
2907 1072 2.95477219
2951 1072 1
2983 1072 .98164977
3007 1072 .88678712
3099 1072 1
3187 1072 .94466272
3368 1072 .93043813
3374 1072 .95143255
3501 1072 1
3519 1072 1
3535 1072 .96880975
3573 1072 .94192204
3574 1072 .97539582
3592 1072 .97419871
3619 1072 .9565414
3712 1072 .91924154
3735 1072 2.8877258
3743 1072 .83146105
3809 1072 .72387902
3812 1072 2.88827225
3820 1072 1.78673489
3865 1072 .94192877
3874 1072 1
3897 1072 1
3907 1072 .96596988
3913 1072 .93357087
4048 1072 1
4064 1072 2.93515368
4205 1072 1.90424943
4207 1072 .94335336
4298 1072 .94567705
4343 1072 .9496969
4409 1072 .93679773
4414 1072 .92066479
4448 1072 .9488961
4469 1072 .86428825
4480 1072 .90349784
4537 1072 2.98277715
4593 1072 1
4635 1072 1
4726 1072 1.9634039
4798 1072 1.973987
4824 1072 1
4868 1072 1.92729143
4898 1072 .95605446
4949 1072 1
4977 1072 .93882532
4983 1072 .97554827
5068 1072 1
5094 1072 1
5112 1072 70.24899
5124 1072 .8579902
5151 1072 .974533
5171 1072 .9544581
5253 1072 .912846
5352 1072 .8914624
5527 1072 1
5643 1072 1
5686 1072 .9684079
5741 1072 .9625043
5765 1072 .9074309
5850 1072 .9782793
5854 1072 .97841
5887 1072 .9724969
5947 1072 .9683328
5976 1072 1
6024 1072 .9733984
6124 1072 .9833599
6195 1072 .938526
6236 1072 .962694
6329 1072 .7801851
6359 1072 .8034087
6381 1072 .9541861
6401 1072 .915478
6432 1072 .9746335
6686 1072 3
6719 1072 1
6760 1072 1
6872 1072 .9823047
6908 1072 .9606383
6950 1072 .9218517
6981 1072 1.979288
7027 1072 .9323669
7053 1072 .8488295
7060 1072 .8411298
7151 1072 4.578288
7228 1072 2.94522
7233 1072 .8335249
7257 1072 .9396805
7293 1072 1
7510 1072 .9818111
7685 1072 .9733837
7723 1072 .9521119
7783 1072 1.87259
7822 1072 .9474557
7886 1072 .7805757
7888 1072 1
8021 1072 1
8024 1072 .8995674
8034 1072 .9426725
8066 1072 .9681174
8086 1072 1.950137
8116 1072 .8421694
8128 1072 1.832947
8215 1072 .8724228
8236 1072 .7103007
8322 1072 4.761122
8424 1072 2.926341
8435 1072 1.968007
8579 1072 .9772876
8582 1072 .9432092
8670 1072 .886593
8678 1072 .9293439
8693 1072 .9723519
8730 1072 1
8761 1072 14.08613
8770 1072 .9419823
8782 1072 .970502
8788 1072 .9507664
8790 1072 1
8843 1072 2
8885 1072 .8462082
8890 1072 .9559847
8891 1072 .9710282
8992 1072 2
9001 1072 .9760992
9014 1072 .9769232
9032 1072 .5654651
9033 1072 3.881029
9175 1072 .9469407
9257 1072 .9553913
9318 1072 1.766669
9330 1072 1
9342 1072 2
9351 1072 .7746201
9362 1072 .9025049
9369 1072 2.568964
9412 1072 1.893359
9432 1072 1
9494 1072 .9161636
9512 1072 .9389778
9578 1072 .9673213
9717 1072 1
9745 1072 .9534109
9763 1072 .9302953
9803 1072 .8019214
9849 1072 .8814501
10010 1072 .9560792
10048 1072 .8824135
10081 1072 .996235
10227 1072 1.418008
10273 1072 1
10350 1072 .9733316
10351 1072 .7377311
10435 1072 .9452579
10533 1072 3.913983
10547 1072 .9809431
10648 1072 1.446154
10666 1072 .9215238
10810 1072 1
10891 1072 .8294639
10911 1072 1.956616
11083 1072 1
11096 1072 .9512767
11144 1072 1
11152 1072 .9519087
11308 1072 1
11386 1072 .9692713
11427 1072 .9370133
11510 1072 .9300501
11535 1072 1
11537 1072 2
11612 1072 .880936
11674 1072 .824204
11676 1072 .7955959
11776 1072 1
11810 1072 .9425578
11827 1072 1.955675
11995 1072 .9393357
11996 1072 .9672238
12159 1072 3.959142
12166 1072 2.966709
12173 1072 .983754
12218 1072 .9654017
12227 1072 .9592172
12244 1072 .9248048
12280 1072 .9561247
12349 1072 .9559548
12352 1072 .9777955
12381 1072 4.589388
12382 1072 .946838
12383 1072 2.225584
12395 1072 1.936758
12454 1072 1.722253
12468 1072 3.833051
12518 1072 .9281122
12525 1072 2.559042
12633 1072 .9774596
12645 1072 .8178353
12675 1072 .9883656
12681 1072 .8801383
12691 1072 9.267131
12745 1072 .9777603
12749 1072 1.723437
12794 1072 1
12822 1072 .8646925
12885 1072 .9713752
12919 1072 2.941624
12935 1072 .9483052
12972 1072 1.619471
12973 1072 .8596952
12992 1072 1.84688
13078 1072 .8684341
13156 1072 1
13167 1072 2.979602
13241 1072 1.816891
13273 1072 6.527513
13351 1072 .9658391
13354 1072 1.681073
13355 1072 .8762299
13393 1072 5.626967
13422 1072 .9878771
13484 1072 .4760103
13504 1072 1
13515 1072 1.986163
13523 1072 .9590464
13618 1072 .9755717
13640 1072 6.966002
13661 1072 .7998576
13719 1072 .9461059
13732 1072 1.841146
13747 1072 5.832633
13792 1072 .9869305
13802 1072 1
13828 1072 2
13833 1072 1.903293
13835 1072 1.426859
13855 1072 .9378127
13859 1072 1.961494
13868 1072 .9375857
13877 1072 .1398344
14025 1072 .8751669
14079 1072 .8297626
14139 1072 2.800384
14171 1072 2.824513
14172 1072 .9365677
14277 1072 .9196396
14307 1072 .9606802
14319 1072 .9500174
14327 1072 1
14396 1072 1
14482 1072 4.976617
14492 1072 10.56967
14545 1072 1.959602
14560 1072 .9329021
14575 1072 .8965826
14624 1072 .9499491
14722 1072 1
14810 1072 .975264
14870 1072 .9089063
14936 1072 1
14943 1072 1
14969 1072 .8066222
15021 1072 17.70625
15044 1072 .9342468
15100 1072 5.868822
15126 1072 .9510841
15156 1072 .948382
15195 1072 .8049053
15198 1072 .8538749
1 1073 2.6163008
2 1073 1.7827654
11 1073 .9611457
57 1073 2.3762744
70 1073 .9810595
99 1073 .9147916
105 1073 1
121 1073 3.5233421
135 1073 2.6122903
136 1073 4.0195867
137 1073 1.3506564
153 1073 .9151565
163 1073 2.8881649
165 1073 .9255224
177 1073 1
188 1073 2
297 1073 2.8287904
298 1073 15.462991
299 1073 1.9268236
332 1073 .9352476
337 1073 1.9096422
340 1073 .8925039
389 1073 .9853636
399 1073 .9426526
451 1073 .912667
477 1073 .9497234
579 1073 .9686519
584 1073 .9794074
589 1073 .9635293
605 1073 .9543015
671 1073 .945898
701 1073 4.8526432
756 1073 .9098404
783 1073 1
825 1073 1
941 1073 1
1051 1073 2.9280333
1100 1073 .9313608
1225 1073 .9107888
1313 1073 .9795405
1370 1073 1
1377 1073 3.8203623
1378 1073 .9568238
1557 1073 2.6504884
1561 1073 .9187594
1705 1073 .8854697
1720 1073 3.7572861
1734 1073 .7696727
1876 1073 .8406412
1911 1073 .7930435
1921 1073 .9391323
1925 1073 1.9556101
1970 1073 2.9386063
1996 1073 1
2060 1073 .8100943
2084 1073 1
2112 1073 1
2177 1073 1
2195 1073 .9868085
2221 1073 1
2300 1073 1
2463 1073 .9856027
2513 1073 .9753221
2521 1073 1.9811716
2522 1073 1.9713419
2577 1073 .8785276
2590 1073 1
2741 1073 .9723808
2827 1073 1.9416979
2966 1073 1
3000 1073 .8115976
3007 1073 .884921
3222 1073 1.9781553
3300 1073 .9689835
3329 1073 .93879
3338 1073 .8798178
3373 1073 .958213
3378 1073 1
3470 1073 .9593084
3527 1073 1.9942777
3592 1073 .9737734
3594 1073 .9270395
3710 1073 1.8439899
3712 1073 4.9179104
3820 1073 3.7832195
3863 1073 1
3872 1073 1
3899 1073 .9463899
3949 1073 .9145625
4012 1073 1
4040 1073 .8686533
4066 1073 1.959751
4068 1073 .9055491
4207 1073 .9424196
4230 1073 .9241945
4302 1073 .9066499
4343 1073 .9488677
4354 1073 2.9536381
4402 1073 .9220891
4468 1073 1
4537 1073 2.9824933
4651 1073 .8812511
4737 1073 .8275207
4793 1073 1
4798 1073 .9735582
4803 1073 .896192
4868 1073 3.9260929
4891 1073 .8975786
4923 1073 1
5027 1073 .9569623
5049 1073 .9412774
5050 1073 .9185428
5109 1073 1.973843
5112 1073 24.12123
5124 1073 1.855649
5291 1073 1
5311 1073 .923546
5332 1073 .9815416
5404 1073 .8667061
5474 1073 1.949818
5556 1073 .949563
5603 1073 .9303394
5652 1073 .9421835
5655 1073 .891941
5719 1073 .9348957
5765 1073 2.905905
5791 1073 .9794174
6005 1073 .9706694
6022 1073 1.970748
6037 1073 1.916142
6071 1073 .9733398
6073 1073 .9531903
6124 1073 .9830856
6182 1073 .8481274
6297 1073 .7233532
6327 1073 .9208219
6379 1073 .9847705
6415 1073 .9551024
6465 1073 1.876288
6479 1073 1
6512 1073 .9813605
6560 1073 1
6630 1073 .8543385
6640 1073 .9744344
6672 1073 .9726359
6711 1073 .9313067
6814 1073 .9394196
6816 1073 .9654146
6839 1073 .9682379
6842 1073 .9281499
6872 1073 .9820131
6895 1073 .8813198
6908 1073 1.959989
6943 1073 .874757
6972 1073 .9423561
7053 1073 1.846338
7054 1073 .9484537
7098 1073 .9797372
7228 1073 4.944318
7241 1073 .926532
7257 1073 .9386862
7327 1073 1
7379 1073 1
7417 1073 .957097
7505 1073 .9836035
7512 1073 1
7684 1073 .9844752
7685 1073 .972945
7722 1073 .5830225
7886 1073 3.776959
7938 1073 2.922908
7956 1073 .9679981
8007 1073 .979936
8021 1073 1
8066 1073 .9675918
8086 1073 .9493153
8092 1073 2.903945
8128 1073 1.830193
8196 1073 .8810983
8198 1073 1.922642
8199 1073 1.957594
8230 1073 .8723854
8322 1073 1.757185
8356 1073 .9491677
8367 1073 .9856549
8380 1073 1.938822
8556 1073 1
8580 1073 1
8695 1073 .8470533
8761 1073 30.90624
8794 1073 .9507752
8796 1073 .9597306
8800 1073 1
8872 1073 .9385624
8884 1073 1.950797
8885 1073 3.843673
8888 1073 .9351725
8913 1073 1.934379
8933 1073 1
9008 1073 .9667319
9014 1073 1.976543
9015 1073 1.950872
9033 1073 3.879068
9099 1073 1
9227 1073 1
9318 1073 .7628226
9333 1073 1.973838
9369 1073 4.545376
9394 1073 .9646828
9412 1073 .8916009
9417 1073 .9727462
9428 1073 .8497883
9491 1073 .8828397
9533 1073 .8775743
9578 1073 .9667826
9610 1073 .8718832
9670 1073 .9563493
9699 1073 .9183277
9891 1073 1
9970 1073 .8768427
10007 1073 .9384618
10010 1073 1.955355
10093 1073 .9260112
10113 1073 1
10148 1073 .9888167
10206 1073 .8042796
10273 1073 1
10291 1073 1.88542
10389 1073 .8702435
10394 1073 1.974068
10419 1073 .9493709
10533 1073 1.912565
10556 1073 .9254044
10560 1073 .9523078
10583 1073 .8648467
10647 1073 .9607629
10648 1073 4.437025
10781 1073 .9090522
10886 1073 .9268426
10911 1073 1.955901
10920 1073 .959561
10942 1073 3.876582
10966 1073 .9554084
11096 1073 .9504736
11345 1073 .9941991
11390 1073 1
11397 1073 1.960102
11412 1073 1
11458 1073 2.934141
11476 1073 .9931981
11653 1073 .9634202
11685 1073 1.939159
11746 1073 4.92501
11803 1073 1
11887 1073 .8764008
11995 1073 .9383357
12003 1073 .7752907
12084 1073 .96149
12146 1073 .9510984
12159 1073 2.958469
12166 1073 .9661602
12173 1073 .9834862
12200 1073 .8659503
12218 1073 2.964831
12227 1073 1.958545
12244 1073 .9235653
12267 1073 .921391
12349 1073 1.955229
12352 1073 .9774295
12362 1073 .9815527
12376 1073 .9542221
12381 1073 9.582619
12383 1073 13.17985
12395 1073 1.935715
12454 1073 1.717675
12468 1073 7.830299
12518 1073 .9269273
12525 1073 3.551774
12590 1073 .8220256
12633 1073 .977088
12645 1073 3.814833
12681 1073 1.878163
12685 1073 .5937506
12691 1073 10.17263
12726 1073 2.820178
12729 1073 .9588188
12745 1073 1.977394
12749 1073 4.702394
12799 1073 1.882894
12800 1073 .9348967
12822 1073 3.862462
12869 1073 .9826712
12883 1073 .9238385
12911 1073 1.927708
12919 1073 .9406617
12954 1073 1
12972 1073 3.613198
13013 1073 .700436
13078 1073 3.866265
13085 1073 1
13107 1073 .9419173
13273 1073 .4867582
13354 1073 .6758163
13380 1073 .8259417
13386 1073 1.986728
13393 1073 2.587851
13482 1073 .3639063
13484 1073 2.467373
13533 1073 .9540355
13719 1073 .9452175
13725 1073 .871045
13732 1073 4.838527
13747 1073 6.76394
13759 1073 1.968006
13770 1073 1.943147
13828 1073 1
13833 1073 .9016986
13835 1073 2.417412
13836 1073 .9002858
13859 1073 .9608594
13877 1073 1.125656
13906 1073 .9183359
13997 1073 .9464113
14001 1073 1.973709
14006 1073 .8987357
14033 1073 .9293779
14079 1073 1.826957
14087 1073 .9856456
14122 1073 1
14127 1073 .7847506
14139 1073 1.797094
14148 1073 .8705943
14171 1073 9.821621
14222 1073 .9779215
14240 1073 .8763547
14277 1073 2.918315
14307 1073 .960032
14327 1073 1
14404 1073 .951928
14442 1073 .9772645
14492 1073 17.49665
14575 1073 2.894878
14603 1073 2.855051
14754 1073 .9282814
14776 1073 1
14879 1073 .8201871
14885 1073 .8634486
14981 1073 .9210419
15021 1073 8.684928
15041 1073 .5541871
15064 1073 .9439469
15100 1073 2.86666
15129 1073 .9043426
15186 1073 .9898953
15245 1073 .8854594
39 1074 .96748786
73 1074 .93556153
80 1074 2.98718903
135 1074 1.41605942
138 1074 109.4725992
148 1074 46.81877858
162 1074 39.65614397
246 1074 .97913457
249 1074 .9689244
252 1074 2
263 1074 .98522847
298 1074 1.91015148
299 1074 .5664292
336 1074 1
337 1074 .91418391
341 1074 .94772899
343 1074 1
354 1074 35.7792816
489 1074 1.96910427
507 1074 1
520 1074 1
583 1074 .93117138
584 1074 .98551285
598 1074 .84241749
671 1074 .97245424
755 1074 .96746243
783 1074 1
860 1074 1
956 1074 .98678075
966 1074 5.9919124
1031 1074 .72890294
1051 1074 .94369843
1189 1074 1
1241 1074 1
1301 1074 .95639907
1377 1074 4.82807199
1524 1074 .98012595
1557 1074 .47614433
1683 1074 1
1934 1074 2.98043259
2092 1074 .97020466
2109 1074 1
2216 1074 .99266438
2295 1074 .97565131
2300 1074 1
2305 1074 1
2366 1074 1.93876582
2534 1074 1.98250753
2612 1074 .97597881
2638 1074 1
2657 1074 .96210707
2664 1074 .96636886
2685 1074 1
2886 1074 .91394249
2907 1074 2.96739969
2944 1074 .97739215
2997 1074 .85462053
3000 1074 .54853271
3012 1074 .78987456
3086 1074 1.98651762
3261 1074 1
3312 1074 1
3449 1074 1
3476 1074 .96358217
3521 1074 1
3567 1074 .99403527
3572 1074 5.97955312
3573 1074 .94808253
3628 1074 .95612935
3686 1074 2.97241185
3834 1074 2.99168942
3840 1074 .96864239
3850 1074 .99234845
3865 1074 .93545687
3880 1074 1
3943 1074 1
4008 1074 1
4040 1074 1.96087222
4070 1074 2
4190 1074 .9678639
4207 1074 .87577857
4269 1074 6
4315 1074 .96072605
4346 1074 .9915001
4402 1074 1.92899342
4469 1074 .9633422
4575 1074 .97098426
4611 1074 .93902242
4678 1074 .84395715
4699 1074 2
4704 1074 1.98687102
4798 1074 2.97785238
4817 1074 1
4902 1074 .95727198
5042 1074 2
5112 1074 1.92805
5218 1074 .8546205
5253 1074 .8978173
5344 1074 .9566347
5404 1074 .8196126
5463 1074 .9949907
5551 1074 1
5669 1074 .9834153
5721 1074 1
5765 1074 4.91512
5817 1074 .9483823
5818 1074 1.912841
5910 1074 .9535993
6018 1074 .9431335
6022 1074 .9727816
6086 1074 .3353881
6093 1074 .8546205
6354 1074 2.992346
6418 1074 .9299993
6640 1074 .9774484
6667 1074 .8769811
6699 1074 .9582764
6768 1074 1
6805 1074 .7868692
6972 1074 .9086854
7041 1074 .9874104
7218 1074 .9960949
7228 1074 1.962595
7357 1074 1
7419 1074 1.951739
7427 1074 .9744566
7476 1074 .9322471
7531 1074 .9015055
7565 1074 1
7630 1074 1
7684 1074 2.987319
7691 1074 .9778385
7912 1074 3.997677
8029 1074 .9679712
8034 1074 .9504423
8066 1074 1.980878
8092 1074 .9013718
8184 1074 .9252494
8287 1074 1.992315
8322 1074 2.708435
8356 1074 1.983369
8424 1074 1.938008
8473 1074 1.970612
8504 1074 .9929586
8555 1074 1
8561 1074 .9862565
8711 1074 .9393358
8866 1074 1
8899 1074 .9766176
9032 1074 8.914036
9146 1074 .9898509
9229 1074 .9718742
9318 1074 1.670987
9369 1074 3.138688
9394 1074 .9725209
9471 1074 .8546205
9483 1074 .8546205
9494 1074 .9488415
9502 1074 .7816215
9547 1074 1
9561 1074 1
9580 1074 1
9585 1074 1.962401
9611 1074 .9759237
9653 1074 1
9681 1074 2.992811
9733 1074 1
9777 1074 .8027789
9860 1074 .9551275
9935 1074 1.987831
10010 1074 1.937345
10013 1074 1
10070 1074 .7092411
10091 1074 .987599
10173 1074 1
10196 1074 .9317428
10257 1074 1
10351 1074 153.1738
10360 1074 1
10412 1074 1
10417 1074 1
10435 1074 .9539962
10463 1074 1
10499 1074 1
10533 1074 .890002
10546 1074 2.991185
10588 1074 1.963796
10911 1074 .9585237
10920 1074 .9798845
10942 1074 .8479245
10996 1074 1
11040 1074 1
11064 1074 .8546205
11144 1074 1
11257 1074 .9875458
11299 1074 .8788153
11389 1074 .9546035
11397 1074 .977036
11415 1074 .8546205
11476 1074 .9945578
11506 1074 .9666977
11557 1074 .6269279
11682 1074 1
11685 1074 .9302022
11820 1074 .9531034
11891 1074 .9479995
11895 1074 .927707
11900 1074 .9818026
11988 1074 .9643507
11996 1074 .9833322
12098 1074 2.994905
12161 1074 2.979518
12166 1074 .9803721
12173 1074 .9826728
12215 1074 1
12293 1074 .9762433
12381 1074 .3373735
12395 1074 3.941004
12454 1074 .4973628
12597 1074 1.982995
12648 1074 .7587194
12676 1074 .9787748
12682 1074 11.99768
12799 1074 .8264358
12822 1074 .7409735
13102 1074 1
13167 1074 2.98291
13184 1074 .9352494
13342 1074 .953539
13359 1074 .9726266
13422 1074 .955913
13640 1074 .418061
13835 1074 .03094506
13855 1074 .932494
14001 1074 3.979575
14079 1074 .6445105
14135 1074 .6166844
14171 1074 .7242
14309 1074 .9775803
14335 1074 1
14380 1074 .5904276
14419 1074 .09687256
14492 1074 3.223759
14719 1074 1
14810 1074 1.99024
14870 1074 .8452306
14885 1074 1.73121
14935 1074 1
14974 1074 .9863548
15100 1074 7.879186
1 1075 1.42963638
8 1075 .15573732
57 1075 16.09986736
82 1075 21.78565838
85 1075 .91123639
95 1075 .76373983
121 1075 3.29145443
134 1075 1.75430192
135 1075 6.42367476
136 1075 11.54262886
137 1075 4.03475951
153 1075 .87388132
157 1075 .8167039
162 1075 .40646088
297 1075 .74549919
298 1075 22.22877044
299 1075 7.40473774
331 1075 .90792827
351 1075 .84743313
354 1075 2.08173086
438 1075 .6992493
447 1075 1
537 1075 .84324315
579 1075 .95340154
612 1075 1.79233587
622 1075 .80147739
639 1075 1
643 1075 .94598038
862 1075 1.91833497
905 1075 1.73748038
1031 1075 .73097776
1170 1075 .90159163
1178 1075 1
1195 1075 .88463302
1225 1075 .86738879
1335 1075 .71079684
1356 1075 .83967672
1519 1075 .84065171
1537 1075 .79058176
1556 1075 .80633163
1557 1075 2.48045567
1636 1075 .8304434
1695 1075 .78542181
1720 1075 .63920912
1911 1075 .69236192
1921 1075 .90952103
1960 1075 .69958359
1972 1075 .68886092
1975 1075 .86812754
2209 1075 14.5036738
2301 1075 .85489252
2403 1075 1.73479661
2671 1075 .82295929
2808 1075 .68128792
2904 1075 .86082607
2976 1075 .75479671
3000 1075 .71994232
3007 1075 2.82893658
3274 1075 .84089814
3493 1075 .85645197
3678 1075 .78053616
3809 1075 .58278424
3812 1075 2.8311806
3909 1075 1
4050 1075 .93210462
4086 1075 .7719647
4302 1075 .86123633
4406 1075 .75789237
4409 1075 .90450206
4634 1075 1
4678 1075 .82299689
4738 1075 .78743628
4813 1075 1.85852482
4926 1075 2.82147322
5002 1075 1
5112 1075 10.28831
5124 1075 .7854247
5216 1075 .881621
5547 1075 .9221538
6086 1075 18.29343
6115 1075 .7884314
6182 1075 .7742435
6359 1075 .7029527
6439 1075 .8656238
6514 1075 .9207993
6554 1075 1.300377
6661 1075 1
6667 1075 2.835141
6733 1075 .8480248
6842 1075 1.893196
7060 1075 1.759949
7229 1075 .6148757
7319 1075 .951638
7349 1075 1
7551 1075 .7507914
7684 1075 .9769226
7819 1075 .3031326
7880 1075 .84829
8028 1075 .5405309
8184 1075 .7328824
8236 1075 3.562268
8238 1075 .7516685
8318 1075 1.920003
8322 1075 .6390585
8323 1075 .878316
8394 1075 .8129987
8462 1075 .9450384
8499 1075 .7837685
8517 1075 .8632418
8576 1075 .8983564
8678 1075 .8932394
8761 1075 65.50927
8851 1075 .7123693
8885 1075 .7676223
8966 1075 .8948886
9083 1075 1.570269
9295 1075 2.799217
9369 1075 22.83772
9502 1075 .7553747
9571 1075 .7502681
9749 1075 .8170759
9803 1075 2.700705
9826 1075 .6307315
9914 1075 1.668785
9970 1075 .8169284
10001 1075 .9353866
10010 1075 .9336362
10066 1075 .5593842
10093 1075 .8900166
10206 1075 .7090643
10227 1075 64.07666
10351 1075 7.581736
10575 1075 1
10648 1075 .1631447
10894 1075 1
10942 1075 .8165412
10977 1075 1
11344 1075 2
11443 1075 .8798857
11502 1075 .8205789
11557 1075 .5793733
11676 1075 .6911476
11722 1075 .9211739
11952 1075 1.762922
11995 1075 1.908337
12003 1075 .6659726
12093 1075 4.705204
12218 1075 .9477223
12244 1075 .8863809
12381 1075 1.379569
12383 1075 32.80789
12454 1075 1.580328
12591 1075 2.66104
12645 1075 1.724751
12648 1075 1.747212
12685 1075 5.396116
12691 1075 37.3377
12749 1075 13.07113
12776 1075 .9227986
12911 1075 .892539
12915 1075 139.362
12972 1075 .4250245
13013 1075 1.554702
13204 1075 .6408048
13227 1075 .8122245
13273 1075 14.2641
13354 1075 5.518105
13355 1075 .8129847
13393 1075 12.41437
13416 1075 1.666566
13482 1075 .05445538
13484 1075 12.20826
13537 1075 .8229958
13640 1075 15.92665
13642 1075 .9301585
13651 1075 .06045366
13747 1075 25.70315
13752 1075 .6065026
13804 1075 .85121
13835 1075 2.13399
13877 1075 .7002992
13925 1075 .9439219
13952 1075 64.17778
13993 1075 .9143202
13997 1075 .9203411
14025 1075 1.811379
14045 1075 .5321979
14171 1075 .7348418
14340 1075 3.590763
14492 1075 38.30582
14551 1075 .5844415
14688 1075 1.276552
14756 1075 .799867
14813 1075 1
14830 1075 .8991435
14870 1075 .8623584
14879 1075 1.732711
14885 1075 .7970182
14960 1075 1.770668
14966 1075 .6429445
15041 1075 1.337305
15159 1075 .8609698
15195 1075 .7052141
15245 1075 .829737
1 1076 4.40319224
2 1076 4.66211212
8 1076 .11659423
9 1076 .92597193
40 1076 .93827416
57 1076 12.91904303
74 1076 1.95952838
85 1076 .90712099
121 1076 3.25860368
134 1076 1.74291046
135 1076 5.39695423
136 1076 5.47505984
138 1076 1.46036656
157 1076 2.80820563
158 1076 .90030737
163 1076 .82605108
165 1076 .88415719
219 1076 .95078734
226 1076 .77389542
288 1076 1.6424803
297 1076 2.7336996
298 1076 19.05392253
299 1076 3.33077558
315 1076 1.81853593
337 1076 2.85945697
417 1076 .85268063
436 1076 .78906272
477 1076 1.92179948
483 1076 1.61550919
579 1076 1.95124106
584 1076 .96797015
594 1076 1.9667461
605 1076 .92892036
612 1076 2.78270781
617 1076 2
650 1076 2
660 1076 .88630688
701 1076 6.77080047
711 1076 .96985944
744 1076 .82026326
752 1076 .8981866
777 1076 1.8605464
785 1076 .91810422
861 1076 .89560998
920 1076 .75787966
925 1076 1
966 1076 1.97939692
1019 1076 .97851499
1031 1076 1.71850491
1046 1076 .93727856
1103 1076 1
1170 1076 .89702906
1244 1076 .98101492
1313 1076 .96817713
1356 1076 .83224355
1377 1076 1.72059061
1441 1076 .75988961
1444 1076 1
1536 1076 2
1556 1076 .79735246
1557 1076 3.45636771
1561 1076 .87363787
1574 1076 .87914228
1644 1076 .91060912
1705 1076 .82185892
1720 1076 .62248154
1734 1076 .64174769
1801 1076 .85394251
1876 1076 5.75213249
1911 1076 1.6780987
1912 1076 1
1956 1076 .6825079
1972 1076 1.67443538
1989 1076 .96833983
1994 1076 1
2024 1076 .95753644
2060 1076 .70461969
2078 1076 .92027043
2080 1076 .76703841
2174 1076 .96123029
2180 1076 .94183408
2195 1076 1.97948192
2254 1076 .98420792
2304 1076 .92921786
2360 1076 1
2366 1076 5.88487808
2400 1076 .80176667
2403 1076 1.72250082
2512 1076 1
2521 1076 .97071423
2618 1076 .91286445
2645 1076 1
2663 1076 .94558077
2684 1076 .9851
2687 1076 .95140434
2769 1076 1.92896239
2804 1076 .78302886
2808 1076 1.66651126
2827 1076 .90931666
2845 1076 1.77734805
2886 1076 1.9281487
2907 1076 .92849285
2991 1076 .94311076
2994 1076 .93973129
3029 1076 .94689026
3259 1076 .92075428
3274 1076 .8335216
3374 1076 .92321273
3454 1076 .92133197
3527 1076 1.99109947
3535 1076 .95068685
3537 1076 .75343313
3597 1076 .85448927
3636 1076 .92324385
3674 1076 1
3712 1076 .87231733
3820 1076 2.66281849
3840 1076 .97296155
3874 1076 1
4064 1076 2.89747512
4086 1076 .76139216
4130 1076 .95904973
4179 1076 .94284513
4300 1076 .84642547
4302 1076 .85480275
4315 1076 .9357817
4343 1076 1.92046859
4406 1076 .74666738
4448 1076 .91920249
4537 1076 1.97276991
4606 1076 1
4678 1076 1.81479038
4746 1076 1
4798 1076 1.9588723
4803 1076 .83853641
4813 1076 .85196551
4835 1076 .97259233
4898 1076 .93052017
4937 1076 .77933443
4944 1076 .93144845
5006 1076 .9106668
5017 1076 1.768611
5027 1076 1.933059
5045 1076 1
5112 1076 78.74531
5148 1076 .9200273
5216 1076 .8761325
5251 1076 1
5253 1076 .8622057
5311 1076 1.881083
5365 1076 1
5367 1076 .6379327
5458 1076 .9564039
5527 1076 1
5543 1076 .8680418
5550 1076 .9530061
5565 1076 1
5577 1076 .9496042
5603 1076 .8916495
5648 1076 .9340119
5655 1076 1.831924
5713 1076 1.915562
5756 1076 .6631376
5765 1076 1.853644
5791 1076 .9679858
5854 1076 .9658653
5933 1076 .8330675
6000 1076 .9354545
6115 1076 .7786223
6130 1076 .9687394
6218 1076 .9787368
6258 1076 1
6415 1076 .9301661
6514 1076 2.917127
6560 1076 1
6566 1076 .9419431
6640 1076 .9602351
6699 1076 .9224699
6733 1076 .8409787
6736 1076 .8443049
6834 1076 .9578716
6865 1076 .9562406
6903 1076 .8036873
6998 1076 .944592
7027 1076 1.893069
7053 1076 2.760993
7054 1076 .9198246
7060 1076 1.748819
7146 1076 .8976394
7204 1076 1
7228 1076 .9133912
7229 1076 .59702
7327 1076 2
7379 1076 1
7388 1076 1.968433
7409 1076 .7263643
7419 1076 .9002595
7440 1076 .8298039
7449 1076 2
7509 1076 1
7512 1076 1
7634 1076 1.893475
7649 1076 .8868884
7723 1076 .9242868
7778 1076 1
7780 1076 1
7886 1076 4.65308
7983 1076 .837667
8007 1076 1.968792
8019 1076 .9629126
8031 1076 .9579483
8034 1076 .9093627
8066 1076 .9495922
8084 1076 .9371602
8086 1076 .9211647
8092 1076 .8505953
8093 1076 1.862363
8128 1076 3.735882
8184 1076 .7204979
8199 1076 .9340407
8203 1076 .9764936
8236 1076 .5419727
8317 1076 .7786147
8367 1076 .9776876
8424 1076 3.883542
8579 1076 .9640908
8666 1076 1
8761 1076 48.7447
8768 1076 .7770405
8795 1076 .8322079
8796 1076 .9373647
8851 1076 .6990337
8885 1076 1.756848
8888 1076 .899167
8890 1076 .9304099
8913 1076 .8979334
8989 1076 2
9009 1076 1
9027 1076 .8914688
9033 1076 1.811902
9101 1076 .9346148
9146 1076 .978989
9194 1076 .9489877
9305 1076 .7778603
9318 1076 5.631093
9333 1076 3.959307
9346 1076 .926812
9351 1076 .6436645
9362 1076 .845856
9369 1076 9.73747
9396 1076 .7998701
9417 1076 .9576093
9428 1076 .76636
9502 1076 .744033
9515 1076 1.939434
9527 1076 1
9610 1076 1.800726
9670 1076 .9321055
9760 1076 .9358224
9764 1076 .9529578
9803 1076 .686829
9829 1076 .8400017
9908 1076 .7346017
9935 1076 .9715018
9970 1076 3.808441
10007 1076 1.904283
10010 1076 2.930559
10046 1076 .8312345
10053 1076 1.913953
10081 1076 1.994047
10093 1076 .8849174
10148 1076 .9826055
10157 1076 1
10169 1076 .8950759
10282 1076 1
10291 1076 1.821781
10380 1076 .973054
10394 1076 .9596648
10432 1076 .9645489
10435 1076 .9134504
10449 1076 2.868505
10454 1076 .9642914
10471 1076 .8117104
10493 1076 .8735511
10533 1076 4.864003
10582 1076 .592006
10596 1076 1.828802
10606 1076 1
10620 1076 .8945889
10625 1076 1
10632 1076 .8972443
10648 1076 7.124345
10781 1076 .8585394
10911 1076 5.931408
10920 1076 .9371009
10942 1076 1.808035
10966 1076 .9306419
11011 1076 .8918489
11130 1076 1.698381
11136 1076 .8725169
11137 1076 .963116
11165 1076 .9459168
11225 1076 .7437266
11234 1076 .9332292
11258 1076 .9603041
11299 1076 .8370193
11345 1076 1.990977
11389 1076 .9276758
11427 1076 .9004152
11452 1076 .9590085
11557 1076 .5598716
11575 1076 .8522929
11617 1076 1
11666 1076 .9595599
11674 1076 1.722059
11685 1076 3.905368
11746 1076 2.88336
11885 1076 .9437468
11979 1076 .9666521
11980 1076 .9517145
11993 1076 .8805689
11996 1076 1.948179
12003 1076 .6504859
12059 1076 .888751
12084 1076 .9401013
12141 1076 .9003743
12159 1076 4.935402
12166 1076 .9473654
12208 1076 .8550591
12218 1076 2.945298
12227 1076 .9355206
12247 1076 .7982342
12267 1076 .8777312
12293 1076 .9359712
12298 1076 .9554564
12349 1076 .9303626
12352 1076 1.964894
12381 1076 4.350804
12382 1076 .9159486
12383 1076 22.61353
12395 1076 .9000113
12450 1076 .9418792
12454 1076 2.56087
12468 1076 7.736047
12516 1076 .7322108
12518 1076 .8863423
12525 1076 12.30283
12591 1076 .6453243
12621 1076 1.769252
12645 1076 .7119896
12658 1076 .9063743
12675 1076 .9816055
12685 1076 .3681175
12691 1076 34.93608
12729 1076 .9359465
12749 1076 11.9817
12799 1076 1.817852
12800 1076 .898738
12822 1076 .7860729
12856 1076 .7894965
12910 1076 1
12972 1076 6.398367
12973 1076 .778172
13013 1076 5.534056
13078 1076 3.791988
13085 1076 1
13167 1076 1.967749
13184 1076 .7818867
13191 1076 2.889956
13245 1076 .9554906
13273 1076 8.09089
13311 1076 1
13324 1076 .9063469
13342 1076 .928793
13352 1076 .7136516
13354 1076 2.495763
13355 1076 .804314
13358 1076 .9551413
13393 1076 7.24813
13416 1076 .6511069
13425 1076 .9219414
13452 1076 .5570532
13482 1076 .01061649
13484 1076 1.171549
13523 1076 .9352506
13580 1076 1.855691
13638 1076 .8977512
13640 1076 20.78416
13661 1076 2.683566
13667 1076 .8116267
13732 1076 .7488441
13746 1076 .9347035
13747 1076 19.41121
13752 1076 .5882586
13833 1076 1.847102
13835 1076 2.093839
13859 1076 .9391206
13868 1076 .9013202
13877 1076 6.64004
13946 1076 1
13961 1076 .9871487
14025 1076 1.802633
14079 1076 .7308473
14087 1076 .977673
14139 1076 2.684399
14154 1076 .8539441
14171 1076 4.722548
14277 1076 3.872947
14315 1076 .8514908
14354 1076 .9274056
14372 1076 .642992
14434 1076 .9103894
14448 1076 .762377
14455 1076 .9117817
14458 1076 1.915291
14482 1076 2.963031
14492 1076 40.99546
14514 1076 1.899462
14545 1076 .9361295
14553 1076 .9775292
14575 1076 1.836493
14688 1076 .2430108
14762 1076 .9469908
14793 1076 .8951641
14878 1076 1.835668
14879 1076 1.720318
14885 1076 .7876072
14960 1076 .7600358
14966 1076 3.62639
14978 1076 .8755666
14981 1076 .8771882
14982 1076 .895851
15021 1076 15.95453
15052 1076 .8011121
15100 1076 6.792603
15128 1076 1.912228
15153 1076 .7009963
15192 1076 .7708976
15245 1076 2.821843
1 1077 10.5017096
2 1077 3.7178886
40 1077 .9484635
57 1077 11.5927023
61 1077 1.9546859
70 1077 .975403
99 1077 .8893442
121 1077 6.3809888
134 1077 2.7853492
135 1077 4.4965013
136 1077 9.7267876
137 1077 1.1567308
153 1077 .8898181
156 1077 .8252553
157 1077 1.8398659
162 1077 .6078263
163 1077 1.8547655
214 1077 .9849744
246 1077 .9585801
263 1077 .9769409
288 1077 .7014975
289 1077 .9020694
290 1077 1.9238284
297 1077 1.7776588
298 1077 17.7053167
299 1077 5.6063209
315 1077 1.8484909
341 1077 .9328148
351 1077 1.866712
432 1077 1
477 1077 .9347083
578 1077 1.7776027
579 1077 .9592899
594 1077 .9722354
605 1077 3.9406537
701 1077 6.8086353
776 1077 .9361103
861 1077 .912842
920 1077 .7978474
966 1077 .982798
1031 1077 .7649724
1033 1077 .9323571
1056 1077 .9457779
1103 1077 1
1170 1077 .9140269
1219 1077 1.8928899
1244 1077 .9841489
1301 1077 .9458146
1356 1077 .8599357
1362 1077 1
1377 1077 1.7667138
1556 1077 .8308043
1557 1077 1.5461072
1561 1077 .894497
1613 1077 .981585
1624 1077 .9559431
1654 1077 .9067081
1720 1077 5.6848
1734 1077 .7008858
1790 1077 1
1876 1077 1.7930489
1913 1077 .9805475
1925 1077 .9423531
1933 1077 .8417576
1974 1077 1
1975 1077 .8847914
2025 1077 1
2052 1077 .8962886
2060 1077 6.7533793
2195 1077 1.9828689
2200 1077 1
2281 1077 1
2366 1077 .9038817
2461 1077 1
2513 1077 .9679521
2521 1077 .9755485
2522 1077 .9627833
2590 1077 1
2594 1077 .9189704
2707 1077 .9668343
2766 1077 .9197678
2769 1077 .9406888
2770 1077 .943143
2845 1077 .8141021
2879 1077 .8403373
2983 1077 .9757767
3018 1077 .9618631
3220 1077 .9571234
3222 1077 .9716314
3236 1077 1
3302 1077 1
3336 1077 .9176719
3383 1077 .9377252
3437 1077 .842863
3493 1077 .8745912
3567 1077 .9802305
3648 1077 1
3653 1077 .8363077
3712 1077 1.8933944
3726 1077 .8996164
3819 1077 .9917347
3820 1077 4.7184783
3840 1077 1.9774249
3849 1077 1
3907 1077 2.9550784
3946 1077 .8182804
4064 1077 .9143993
4066 1077 2.9477307
4137 1077 1.9061178
4170 1077 1
4218 1077 .874338
4236 1077 1
4343 1077 .9335971
4366 1077 1.9513259
4451 1077 .9360876
4479 1077 .8391304
4537 1077 1.9772649
4575 1077 .947816
4798 1077 .9656614
4835 1077 1.9771166
4868 1077 1.9040207
4899 1077 1.9612573
4919 1077 1
4971 1077 .9565686
5056 1077 1
5068 1077 1
5112 1077 84.76824
5124 1077 .8125393
5214 1077 .7864711
5295 1077 1
5311 1077 1.900713
5368 1077 .7734645
5370 1077 1.916553
5439 1077 .7470309
5474 1077 .9348306
5514 1077 .9374232
5540 1077 .9517211
5546 1077 .9325631
5561 1077 .9717549
5712 1077 .9286298
5765 1077 .8778037
5928 1077 1
5971 1077 1.758857
5986 1077 .9653667
6000 1077 1.946109
6017 1077 1.925388
6018 1077 .7975563
6130 1077 .9738997
6195 1077 1.918851
6329 1077 1.709832
6432 1077 2.966515
6503 1077 .9827654
6539 1077 .9062861
6601 1077 1
6639 1077 .8116303
6640 1077 .9667993
6672 1077 .9644636
6718 1077 .8552813
6719 1077 1
6758 1077 1
6849 1077 .9311828
6858 1077 1
6959 1077 1
6972 1077 .9251409
7053 1077 .8004466
7060 1077 .7902826
7141 1077 .9582842
7161 1077 1
7228 1077 1.927688
7233 1077 .7802437
7257 1077 .9203749
7422 1077 .9647521
7451 1077 .863173
7496 1077 2
7510 1077 .9759897
7542 1077 .911254
7886 1077 3.710348
7910 1077 .9648295
7983 1077 .864464
7984 1077 1
8019 1077 .9690347
8039 1077 1
8066 1077 .9579132
8086 1077 .9341784
8128 1077 1.779481
8199 1077 .9449289
8218 1077 1
8394 1077 .8366289
8424 1077 1.902766
8461 1077 .8291179
8565 1077 .9419257
8673 1077 .828019
8674 1077 .9071483
8679 1077 .9359517
8683 1077 .5381558
8701 1077 1.97558
8761 1077 21.5931
8763 1077 1
8770 1077 1.923413
8805 1077 .951771
8873 1077 1
8885 1077 3.796986
8887 1077 1.899084
8966 1077 .9081709
8995 1077 .5104362
9033 1077 .8429519
9101 1077 .9454082
9180 1077 .9679266
9244 1077 .9747131
9318 1077 4.69199
9333 1077 .9660245
9346 1077 .9388934
9351 1077 .7024862
9362 1077 1.871301
9369 1077 3.110954
9412 1077 .8592277
9428 1077 1.804928
9475 1077 1
9494 1077 1.889331
9498 1077 .9878093
9502 1077 .7862865
9512 1077 1.919447
9578 1077 .9568623
9585 1077 .9348564
9602 1077 .9625167
9610 1077 .8336213
9611 1077 .957554
9629 1077 1
9774 1077 .9315146
10010 1077 3.942022
10028 1077 .9787682
10048 1077 .8447794
10052 1077 1
10061 1077 1
10105 1077 1
10212 1077 1
10273 1077 2
10291 1077 1.8512
10351 1077 2.013681
10418 1077 1.961479
10420 1077 1
10435 1077 1.927737
10449 1077 .890211
10533 1077 8.886453
10585 1077 .8198958
10648 1077 7.268893
10666 1077 .8964072
10751 1077 .9129572
10769 1077 1.942956
10891 1077 .774883
10933 1077 .9441693
10942 1077 1.839724
10965 1077 1
10966 1077 2.942091
10982 1077 .3629545
11039 1077 .9807542
11094 1077 .8982233
11096 1077 1.935683
11132 1077 1
11138 1077 .9614142
11141 1077 .9426696
11434 1077 .9662365
11476 1077 .9911667
11502 1077 .8432512
11557 1077 .6325252
11612 1077 .842829
11616 1077 .9664843
11666 1077 .9662355
11674 1077 .7679396
11685 1077 4.920989
11697 1077 .8271344
11720 1077 .8782419
11722 1077 .9311346
11747 1077 .9326648
11895 1077 .806516
11975 1077 1.97636
11981 1077 1
11991 1077 .9657653
11993 1077 1.900284
12041 1077 .9496261
12066 1077 2
12069 1077 1
12146 1077 .936494
12159 1077 .9460656
12164 1077 .8589029
12166 1077 .956054
12173 1077 .9785544
12208 1077 .878985
12227 1077 1.946165
12244 1077 .9007382
12295 1077 .967996
12332 1077 1.928103
12349 1077 1.941858
12351 1077 .8236049
12376 1077 1.940551
12377 1077 1
12381 1077 10.45797
12383 1077 19.33762
12395 1077 .9165168
12454 1077 .6333593
12468 1077 8.779619
12525 1077 12.41791
12648 1077 .7791548
12675 1077 .9846419
12685 1077 1.472425
12691 1077 23.4323
12745 1077 .9706424
12749 1077 5.314866
12776 1077 .9325541
12822 1077 1.821387
12856 1077 1.824245
12935 1077 .93176
12972 1077 1.497681
12973 1077 .81479
12992 1077 1.797874
13003 1077 .9337954
13013 1077 2.610972
13078 1077 2.826326
13191 1077 1.908121
13241 1077 .758286
13269 1077 .9259881
13273 1077 5.736182
13352 1077 1.76092
13354 1077 2.578999
13393 1077 6.867466
13416 1077 .7087
13422 1077 .9839971
13444 1077 .9645993
13484 1077 1.308305
13573 1077 .7796071
13580 1077 .8795128
13614 1077 .8930646
13640 1077 9.315011
13710 1077 .966782
13746 1077 .9454823
13747 1077 9.498847
13759 1077 .9584507
13762 1077 1.873973
13835 1077 3.243423
13836 1077 .8705063
13855 1077 .9179094
13877 1077 .8645341
13925 1077 .9510082
13940 1077 .970675
13961 1077 .9892701
13997 1077 .9304071
14001 1077 1.965858
14025 1077 1.835213
14079 1077 1.775277
14082 1077 1
14109 1077 1
14130 1077 .7344338
14171 1077 3.768348
14294 1077 .935388
14335 1077 1
14354 1077 .939389
14380 1077 1.691713
14394 1077 .1575376
14404 1077 .9375713
14409 1077 .8560062
14442 1077 .9704745
14458 1077 .9292742
14482 1077 .9691333
14492 1077 16.15172
14506 1077 1
14514 1077 .9160582
14545 1077 .9466728
14575 1077 1.863483
14669 1077 .7994171
14885 1077 .8226677
14966 1077 2.688063
14978 1077 1.896107
14981 1077 1.897461
14982 1077 .9130432
15021 1077 22.29218
15038 1077 .843747
15045 1077 .8564447
15100 1077 7.826838
15111 1077 1
15159 1077 1.878538
15186 1077 .9868776
15198 1077 .8071068
15245 1077 .851252
8 1078 25.43614415
10 1078 .90844015
13 1078 1.93535707
17 1078 .6148617
29 1078 4.94050581
39 1078 1.96571686
74 1078 .98407146
80 1078 1.96815163
82 1078 75.01660355
88 1078 .79531123
95 1078 .52600908
101 1078 .69485746
113 1078 1.98697201
156 1078 27.98388477
163 1078 1.11065584
209 1078 .66175485
214 1078 1.98807601
223 1078 .93888104
251 1078 .98668827
252 1078 1
273 1078 .95937412
277 1078 1.97542654
329 1078 .6855004
337 1078 2.79447835
340 1078 .88070608
351 1078 1.73067233
373 1078 .94072099
441 1078 .63486011
450 1078 4
453 1078 .93385378
477 1078 .92590985
478 1078 2
484 1078 .75713318
580 1078 1.71711573
584 1078 2.97530811
586 1078 .97782589
596 1078 .98268902
637 1078 .82446375
645 1078 .96263054
660 1078 .92584327
664 1078 1
696 1078 .96434305
702 1078 .94092341
705 1078 1.83413994
804 1078 1.99067927
883 1078 .96979448
936 1078 1
963 1078 1
966 1078 .97780027
967 1078 1
987 1078 1
1031 1078 1.46932358
1051 1078 1.87270477
1195 1078 .79661885
1204 1078 1.98121108
1243 1078 1.94229042
1245 1078 2.95285048
1297 1078 1
1301 1078 .95630084
1335 1078 .21229639
1370 1078 1
1377 1078 18.56536111
1385 1078 1
1441 1078 1.57989022
1473 1078 .76984744
1525 1078 .96010911
1540 1078 .97808627
1617 1078 1
1636 1078 1.97167655
1654 1078 .72919479
1680 1078 1
1705 1078 .62357309
1734 1078 .258696
1766 1078 1
1784 1078 .97268584
1860 1078 1.74953491
1863 1078 1
1913 1078 .98297958
1925 1078 1.94316084
1972 1078 .37672795
2140 1078 .95996674
2146 1078 .98954795
2183 1078 1
2209 1078 60.79447492
2238 1078 .88525683
2247 1078 .98856597
2254 1078 .97924536
2288 1078 .9131037
2293 1078 .70442049
2303 1078 1
2351 1078 1
2369 1078 .13313957
2572 1078 1
2663 1078 .96257335
2671 1078 .66544034
2674 1078 .96768265
2724 1078 1
2769 1078 2.91389258
2808 1078 .12864196
2827 1078 3.89222703
2907 1078 1.91024624
2932 1078 1.9729257
3000 1078 .37707943
3028 1078 .90320162
3085 1078 .66343014
3096 1078 .94194411
3098 1078 .9406888
3315 1078 .97137493
3479 1078 5.93500552
3518 1078 .95851303
3535 1078 .97916684
3573 1078 .87190127
3592 1078 .97681654
3674 1078 1
3682 1078 .91471836
3683 1078 1
3809 1078 .16005296
3812 1078 .64707873
3857 1078 .98008167
3861 1078 .95694724
3907 1078 1.92608604
3913 1078 .89588289
4008 1078 1
4012 1078 1
4034 1078 1.96484523
4070 1078 1
4147 1078 .26399689
4162 1078 21.48900563
4163 1078 .97610224
4183 1078 7.82864234
4190 1078 .93421045
4207 1078 .90061594
4229 1078 .89409139
4241 1078 3.89917691
4271 1078 .62644103
4343 1078 2.90849816
4378 1078 1
4471 1078 1
4514 1078 .78409985
4533 1078 .98999147
4601 1078 1
4726 1078 .9435028
4798 1078 .95736771
4803 1078 .78024625
4835 1078 .98252994
4868 1078 2.81206925
4880 1078 .98458412
4923 1078 2
4926 1078 .57960348
4983 1078 .97009257
5015 1078 .9727557
5017 1078 .5286427
5027 1078 1.973124
5059 1078 .8903909
5106 1078 .9722505
5110 1078 .9802737
5163 1078 1
5226 1078 .9650853
5250 1078 .2128002
5259 1078 .9046697
5332 1078 1.977013
5458 1078 .9632249
5527 1078 2
5541 1078 .9121218
5551 1078 1
5577 1078 .9408329
5594 1078 .3904616
5599 1078 .8934575
5653 1078 .855836
5674 1078 1
5712 1078 .852371
5756 1078 1.310087
5765 1078 9.78715
5807 1078 1
5821 1078 .4936825
5854 1078 1.976965
5859 1078 1.923015
5860 1078 13.84043
5872 1078 .9693307
5995 1078 .9555913
6022 1078 .9575375
6079 1078 .9646907
6086 1078 146.3379
6155 1078 1.984736
6195 1078 .8774641
6231 1078 1
6232 1078 1.949485
6329 1078 .2410978
6376 1078 .9145136
6415 1078 .9519126
6423 1078 1
6429 1078 .9750756
6432 1078 .9572441
6434 1078 1
6439 1078 .9197555
6443 1078 1
6503 1078 .9848461
6554 1078 13.54481
6631 1078 1.909069
6640 1078 6.958266
6642 1078 1.937969
6672 1078 2.95043
6834 1078 1.969656
6849 1078 .6245553
6865 1078 .9480368
6908 1078 1.939663
7060 1078 1.451351
7087 1078 4.970281
7141 1078 1.972271
7147 1078 .9016336
7151 1078 .9291181
7166 1078 6.948795
7168 1078 .9206479
7204 1078 1
7205 1078 .9059808
7228 1078 4.907424
7229 1078 .1018153
7246 1078 .8972741
7250 1078 .9649298
7260 1078 1
7361 1078 1
7362 1078 1
7419 1078 4.920275
7428 1078 .9912073
7444 1078 .725181
7479 1078 1
7496 1078 1
7611 1078 1
7628 1078 .918921
7684 1078 .9793258
7685 1078 .9706989
7721 1078 .9739425
7723 1078 .9035348
7785 1078 .9608753
7819 1078 3.985023
7822 1078 3.975031
7870 1078 1
8006 1078 .9722174
8024 1078 .8877557
8028 1078 .4156939
8040 1078 .9810678
8066 1078 .9352576
8086 1078 2.902971
8135 1078 1
8237 1078 .8760233
8238 1078 .4529158
8253 1078 2.940281
8322 1078 6.341878
8332 1078 .9736081
8356 1078 1.944091
8378 1078 1
8380 1078 .8931714
8424 1078 2.838177
8430 1078 1.93297
8476 1078 .9518785
8517 1078 4.987204
8555 1078 1
8561 1078 .9825993
8729 1078 1
8768 1078 .5327054
8770 1078 1.874707
8799 1078 1
8805 1078 .9381009
8864 1078 .9019811
8899 1078 .9790289
8913 1078 .9284008
8925 1078 .9849703
8955 1078 1
8966 1078 .7166568
9004 1078 .8357556
9196 1078 .9660294
9207 1078 .8960245
9244 1078 4.981377
9295 1078 1.535628
9299 1078 .759911
9318 1078 15.43027
9333 1078 .9540128
9341 1078 1.924308
9351 1078 1.514215
9412 1078 1.82989
9480 1078 .6998304
9502 1078 .4429454
9515 1078 .9810543
9571 1078 .4532036
9576 1078 .7346517
9578 1078 .9390218
9601 1078 1
9611 1078 .9661074
9642 1078 .903666
9649 1078 1
9670 1078 1.984882
9758 1078 .7702474
9761 1078 1
9785 1078 .9385456
9826 1078 .9060256
9858 1078 .987963
9901 1078 .939627
9914 1078 7.873328
10062 1078 .9771898
10093 1078 2.879894
10152 1078 1.577465
10184 1078 .8859346
10196 1078 .8648378
10200 1078 .5654795
10207 1078 .9864187
10210 1078 1
10227 1078 358.4864
10358 1078 .7968709
10418 1078 .9640542
10445 1078 1
10455 1078 1
10500 1078 1
10533 1078 .8035526
10547 1078 .9797616
10583 1078 .6019748
10596 1078 .6518922
10738 1078 .8757061
10894 1078 1
10901 1078 .9530924
10942 1078 6.775774
10947 1078 1
10972 1078 .9878782
11011 1078 .7876528
11047 1078 .9442224
11093 1078 .9258329
11098 1078 .8631901
11107 1078 1
11126 1078 1.178366
11144 1078 1
11160 1078 1
11165 1078 .970058
11214 1078 .8069749
11232 1078 2.983779
11234 1078 .9407361
11284 1078 .9004935
11343 1078 .9708676
11397 1078 5.946818
11438 1078 1
11452 1078 .9325116
11460 1078 .9923989
11461 1078 1
11502 1078 .5812433
11531 1078 .7295666
11557 1078 .07243032
11621 1078 .6947509
11624 1078 .9116626
11664 1078 .8578673
11674 1078 .3632427
11676 1078 .1873209
11879 1078 .7690126
11953 1078 1
11997 1078 .9696319
12073 1078 .9346739
12093 1078 11.1614
12098 1078 .9842911
12142 1078 .4858606
12146 1078 .9781461
12166 1078 3.956984
12180 1078 .9273981
12225 1078 .8764566
12229 1078 .6039617
12244 1078 1.878201
12280 1078 .9645035
12293 1078 .9297942
12332 1078 .9088354
12335 1078 1.984091
12349 1078 .909698
12355 1078 .7824879
12365 1078 .8969707
12369 1078 .9357043
12395 1078 .8432745
12421 1078 .7100577
12621 1078 1.528279
12808 1078 1.896563
12915 1078 191.9263
13184 1078 .1375393
13185 1078 1
13201 1078 .2303696
13227 1078 4.9301
13248 1078 .9626204
13296 1078 1.951798
13342 1078 .9385034
13359 1078 1.931803
13414 1078 .9068263
13444 1078 .9649003
13482 1078 9.518229
13568 1078 .9614275
13710 1078 1.967888
13836 1078 3.494861
13837 1078 .8901848
13855 1078 1.873278
13952 1078 264.7088
14143 1078 .6907529
14160 1078 7.546523
14327 1078 1
14335 1078 1
14409 1078 .7388317
14449 1078 1.970512
14516 1078 1
14551 1078 5.806398
14553 1078 .9811923
14688 1078 1.586021
14692 1078 1.772403
14793 1078 .9104677
14816 1078 1
14969 1078 .3223755
15008 1078 .9398944
15021 1078 28.00918
15128 1078 3.966537
1 1079 9.22015737
2 1079 2.55848534
11 1079 3.92103121
40 1079 2.91934347
57 1079 21.667455
70 1079 .96150474
93 1079 .9378801
99 1079 .82681963
109 1079 .80566357
121 1079 5.03122496
133 1079 .927391
134 1079 9.66406371
135 1079 6.21200622
136 1079 13.00737619
157 1079 1.74938424
160 1079 1.71344728
163 1079 .77270271
236 1079 .93169501
242 1079 1
246 1079 .93517639
251 1079 .96881667
252 1079 1
260 1079 .157801
281 1079 1
288 1079 4.53283265
289 1079 .84673508
297 1079 2.65202798
298 1079 23.84370068
299 1079 4.81884141
315 1079 .76288275
337 1079 2.81635385
340 1079 .78152136
341 1079 .89485276
351 1079 .79139948
356 1079 .88937356
364 1079 .9691358
437 1079 2.9455031
441 1079 .78026808
444 1079 1
564 1079 .80636277
579 1079 .9362872
584 1079 1.95814693
586 1079 1.96605502
589 1079 1.92587568
594 1079 .95654746
597 1079 1
599 1079 1
612 1079 .7160665
641 1079 1
660 1079 .85143835
701 1079 6.7005073
708 1079 1
755 1079 .93220617
775 1079 .81800266
777 1079 .81777739
861 1079 .86359463
920 1079 .68362382
1017 1079 .89926025
1031 1079 1.63217323
1033 1079 3.89413641
1051 1079 .85373257
1189 1079 1
1193 1079 1
1301 1079 1.9151979
1349 1079 1.87596066
1356 1079 .78079435
1362 1079 1
1377 1079 1.63489859
1441 1079 1.68625019
1524 1079 .92424896
1544 1079 .41281113
1556 1079 1.73520252
1557 1079 9.28964121
1584 1079 1.85068139
1644 1079 .88319384
1720 1079 3.50670046
1834 1079 1
1876 1079 2.67611404
1934 1079 .94190901
1970 1079 1.87522147
1975 1079 1.81969438
2017 1079 1
2025 1079 1
2093 1079 1
2203 1079 1
2216 1079 1.95926374
2222 1079 .7480004
2247 1079 .97338594
2254 1079 .97936465
2295 1079 .92660732
2300 1079 1
2301 1079 .8015985
2317 1079 1
2366 1079 2.84957136
2376 1079 .76476938
2495 1079 .86444624
2521 1079 2.96173258
2522 1079 4.94175444
2547 1079 1
2551 1079 1
2577 1079 .75311565
2580 1079 .72812349
2594 1079 2.87318568
2612 1079 .91304285
2674 1079 .90093354
2684 1079 .98053032
2707 1079 .9480945
2740 1079 1
2769 1079 3.90717588
2806 1079 1
2821 1079 .84551808
2827 1079 2.881505
2845 1079 .70906295
2906 1079 .57879553
2907 1079 2.90656233
2978 1079 .88093642
2987 1079 .96766501
3007 1079 .76610965
3028 1079 .29453097
3203 1079 .95928747
3206 1079 .82872652
3217 1079 1.91434769
3222 1079 .95560216
3231 1079 1
3299 1079 1
3315 1079 .95116351
3323 1079 1.87498876
3336 1079 .87115359
3338 1079 .7557379
3454 1079 .89720528
3504 1079 .92961015
3535 1079 .93556301
3537 1079 .67781358
3572 1079 .82960439
3592 1079 1.94669623
3653 1079 .74381555
3712 1079 .83315835
3739 1079 .80238492
3778 1079 1
3812 1079 1.76917784
3819 1079 .98706458
3820 1079 5.55940834
3833 1079 .89115206
3850 1079 .96464218
3864 1079 1
3892 1079 1.89784003
3897 1079 1
3907 1079 1.92969601
3912 1079 1.78401823
3922 1079 1
3949 1079 .82635406
4003 1079 .88146613
4031 1079 .78350937
4050 1079 .90716849
4066 1079 3.91819659
4086 1079 .68821356
4143 1079 .9257505
4205 1079 .80218564
4207 1079 .88297178
4216 1079 1
4218 1079 .80333441
4298 1079 1.88777237
4315 1079 .91608661
4343 1079 3.89607711
4365 1079 .82060666
4402 1079 2.84165137
4460 1079 1
4512 1079 2.8037165
4518 1079 2
4537 1079 2.96441872
4564 1079 1
4682 1079 1
4708 1079 .20266045
4766 1079 .72863022
4798 1079 2.94625885
4809 1079 1
4867 1079 .86107551
4868 1079 7.84978888
4902 1079 .92262392
4907 1079 .94672795
4926 1079 .7559052
4971 1079 2.93202824
4986 1079 1
5002 1079 2
5014 1079 1.840583
5063 1079 .9374329
5109 1079 3.946838
5112 1079 72.98692
5148 1079 2.8955
5151 1079 .9473869
5152 1079 1.82655
5188 1079 .9543989
5214 1079 .6658195
5247 1079 1
5253 1079 .8199456
5259 1079 .8824732
5311 1079 4.844612
5458 1079 3.943033
5463 1079 1.966276
5514 1079 1.902065
5547 1079 .893563
5603 1079 .8584195
5655 1079 3.780377
5696 1079 2
5737 1079 .9279332
5756 1079 2.559825
5765 1079 5.808758
5791 1079 .9581674
5878 1079 .9776194
5933 1079 .781871
6000 1079 .9156591
6017 1079 .883229
6024 1079 .9450429
6032 1079 .8949453
6073 1079 .9048625
6123 1079 .9371842
6130 1079 .9591521
6182 1079 1.691329
6195 1079 .8729987
6232 1079 .8873582
6235 1079 1
6252 1079 .9464276
6277 1079 .816326
6297 1079 .4377341
6310 1079 2
6329 1079 .5458768
6342 1079 .89286
6354 1079 .9136434
6379 1079 .9690472
6423 1079 1
6432 1079 2.947595
6449 1079 .945906
6465 1079 1.748563
6513 1079 .9408018
6547 1079 .9599648
6554 1079 .04342503
6586 1079 .8892317
6610 1079 1.92158
6623 1079 1.948639
6640 1079 1.94804
6672 1079 .9443842
6693 1079 .9323162
6816 1079 1.929707
6839 1079 .9354457
6842 1079 .8539696
6872 1079 4.963443
6888 1079 1
6895 1079 .7587904
6908 1079 2.918681
6936 1079 .9733659
6959 1079 2
6970 1079 .791314
6973 1079 1.194978
6981 1079 .9572094
7053 1079 .6876917
7060 1079 1.671785
7097 1079 .7723359
7206 1079 2
7228 1079 2.886829
7229 1079 1.47343
7336 1079 .891922
7435 1079 .87107
7444 1079 .7964796
7447 1079 .9465674
7505 1079 .9666753
7531 1079 1.895098
7542 1079 .8611093
7551 1079 1.659264
7555 1079 .8971237
7612 1079 1
7631 1079 1.939411
7634 1079 .8608047
7636 1079 1
7684 1079 .9684468
7685 1079 .9450125
7745 1079 .6228539
7805 1079 1.736408
7886 1079 16.54668
7900 1079 .8789132
8019 1079 .9515383
8021 1079 1
8031 1079 .9450515
8034 1079 3.881565
8086 1079 .8969867
8128 1079 .6548797
8144 1079 1
8199 1079 4.913812
8229 1079 1
8322 1079 1.506495
8356 1079 .8966867
8430 1079 .6700813
8463 1079 1
8560 1079 .9136774
8563 1079 1
8579 1079 .9530778
8594 1079 .8545923
8614 1079 .8516329
8617 1079 1.944212
8640 1079 .8993181
8679 1079 1.899762
8761 1079 33.45267
8768 1079 .708661
8770 1079 .8801392
8795 1079 .7807478
8851 1079 1.60673
8872 1079 .8751323
8884 1079 .8999983
8885 1079 1.682276
8890 1079 .9090673
8899 1079 .9270415
8966 1079 .8562841
9026 1079 .9250421
9060 1079 .8050438
9083 1079 .4124399
9182 1079 2.870397
9189 1079 1
9214 1079 .8950207
9244 1079 .9604251
9251 1079 1.908813
9299 1079 .8765029
9318 1079 6.517953
9333 1079 1.946827
9341 1079 .8094243
9346 1079 3.904366
9351 1079 .53438
9362 1079 .7985816
9369 1079 7.043575
9401 1079 .8299723
9412 1079 1.779686
9428 1079 3.694705
9459 1079 .8890008
9494 1079 .8267996
9512 1079 1.873932
9514 1079 .7291141
9515 1079 .9208588
9567 1079 .9413516
9571 1079 1.658548
9576 1079 .8071797
9611 1079 .9335704
9829 1079 2.790932
9849 1079 .7550838
9858 1079 .9660254
9935 1079 .9627617
9970 1079 .7496912
9992 1079 .9194872
10007 1079 .8749278
10010 1079 2.909263
10022 1079 1.786497
10039 1079 .7337254
10070 1079 .9512141
10080 1079 .9030831
10081 1079 .9922218
10093 1079 .8496227
10114 1079 .8903294
10205 1079 .8789184
10207 1079 .8530373
10318 1079 1.816452
10323 1079 1
10334 1079 1
10351 1079 1.326302
10380 1079 .96479
10386 1079 .777484
10435 1079 1.886907
10454 1079 .9533399
10458 1079 .9791067
10533 1079 4.822294
10547 1079 .9606297
10561 1079 1
10596 1079 .7762972
10648 1079 6.855791
10666 1079 .8378734
10738 1079 1.923073
10911 1079 4.910372
10916 1079 1
10942 1079 2.749162
10966 1079 .9093705
10995 1079 1
11069 1079 .9532457
11096 1079 .8993409
11100 1079 .9133217
11130 1079 .605878
11136 1079 .8334192
11152 1079 .9006465
11205 1079 1
11345 1079 5.98821
11349 1079 .7897919
11389 1079 2.905495
11393 1079 1.945803
11413 1079 .9395438
11427 1079 .8698736
11452 1079 2.946437
11476 1079 1.986176
11531 1079 .8401006
11557 1079 4.424889
11653 1079 .9256539
11674 1079 1.636817
11680 1079 .8155959
11685 1079 1.876345
11736 1079 .9403277
11840 1079 1
11857 1079 1.716908
11884 1079 1
11930 1079 2
11952 1079 .6758494
11965 1079 1
11988 1079 .9338554
12003 1079 .5432935
12036 1079 2
12041 1079 .9211631
12051 1079 1
12110 1079 2
12142 1079 .7181743
12146 1079 .9006109
12155 1079 .8592522
12159 1079 2.915591
12166 1079 .9312228
12173 1079 .9664369
12185 1079 .955922
12202 1079 1
12218 1079 .9285221
12230 1079 .8869764
12267 1079 .8402326
12293 1079 .9163343
12332 1079 .8874787
12335 1079 .942411
12349 1079 1.909006
12381 1079 6.151702
12383 1079 28.26824
12395 1079 3.869346
12454 1079 7.426194
12468 1079 5.655095
12525 1079 21.08901
12550 1079 1
12578 1079 1.690516
12648 1079 2.654369
12685 1079 3.174326
12691 1079 36.15627
12726 1079 .6345247
12729 1079 1.916302
12745 1079 .9540543
12749 1079 22.3627
12785 1079 .8513825
12800 1079 .867682
12822 1079 .7204637
12856 1079 .7249373
12972 1079 5.213852
12973 1079 .7101395
13003 1079 .8963874
13013 1079 3.391156
13078 1079 3.728193
13079 1079 1
13167 1079 2.957858
13191 1079 1.856206
13273 1079 16.89201
13354 1079 5.341118
13359 1079 1.932847
13374 1079 .9648863
13386 1079 1.973026
13393 1079 9.09747
13484 1079 2.917472
13504 1079 2
13577 1079 .8973674
13580 1079 .8114332
13618 1079 1.949533
13640 1079 34.7979
13650 1079 2.896266
13661 1079 1.586519
13667 1079 .7538545
13719 1079 1.888658
13725 1079 .7379078
13732 1079 2.671817
13747 1079 26.3905
13752 1079 2.461982
13759 1079 .9349739
13770 1079 .884451
13792 1079 .9729992
13833 1079 2.800209
13835 1079 5.815929
13836 1079 2.797338
13842 1079 4
13855 1079 .8715252
13859 1079 1.920449
13870 1079 .839935
13906 1079 .8340233
13997 1079 1.891085
14001 1079 3.946566
14025 1079 1.742103
14079 1079 .6483009
14127 1079 2.56252
14130 1079 1.584379
14139 1079 3.587607
14148 1079 .7369917
14154 1079 .8091503
14171 1079 7.637456
14172 1079 1.868953
14277 1079 5.833981
14294 1079 1.89888
14295 1079 .9439355
14309 1079 .891712
14315 1079 1.805944
14319 1079 .8967392
14320 1079 1.69911
14340 1079 .4404608
14380 1079 2.517519
14448 1079 .6895004
14455 1079 .884726
14458 1079 .8893116
14482 1079 .9516924
14492 1079 34.84724
14514 1079 .868628
14553 1079 .9706376
14569 1079 .8320546
14587 1079 1
14688 1079 .01084989
14756 1079 .7263636
14830 1079 1.862102
14870 1079 .8118064
14878 1079 .7852696
14885 1079 1.722469
14960 1079 .6864412
14966 1079 1.511808
14969 1079 .6004941
14974 1079 .9471759
14978 1079 .8374041
14981 1079 .839523
15008 1079 .9379708
15021 1079 19.3272
15038 1079 .7554584
15045 1079 .7753307
15100 1079 12.729
15159 1079 .8099077
15195 1079 2.596947
15231 1079 .8241209
15245 1079 .767204
15250 1079 1
1 1080 9.44415472
2 1080 3.68530338
11 1080 2.94371373
57 1080 12.19914346
70 1080 1.97256189
121 1080 11.30949013
134 1080 10.76055605
135 1080 4.43834486
136 1080 8.57972558
137 1080 6.05932927
153 1080 .87709162
157 1080 2.82136962
160 1080 .79575497
163 1080 .83799023
164 1080 .98042865
263 1080 .97427741
269 1080 .83587823
288 1080 .66701902
290 1080 .91503022
297 1080 4.75197739
298 1080 27.32476538
299 1080 7.44534441
337 1080 .86910328
340 1080 1.84427586
341 1080 1.92505463
351 1080 .85131665
389 1080 .97879698
436 1080 .80354061
446 1080 .54567297
449 1080 .96082825
584 1080 3.97016855
612 1080 .79762187
630 1080 .77456755
639 1080 1
660 1080 .89411031
701 1080 6.7865318
713 1080 .95956914
736 1080 1
744 1080 .83259966
776 1080 1.92873069
905 1080 .74416269
920 1080 1.77449783
956 1080 .95202002
1033 1080 .92454403
1034 1080 1
1195 1080 .88756964
1335 1080 .71815837
1377 1080 3.73976814
1441 1080 .77636982
1474 1080 1.88778618
1536 1080 1
1557 1080 5.49368044
1612 1080 .92106889
1654 1080 .89593246
1720 1080 5.64839288
1726 1080 .90384921
1734 1080 .66633668
1785 1080 .843696
1813 1080 .86330666
1831 1080 .79674053
1860 1080 .82221112
1876 1080 4.76914511
1913 1080 .9783006
1925 1080 .93569462
1932 1080 .93628187
1933 1080 .8234799
1960 1080 .70723055
1975 1080 .87148429
1985 1080 .96824833
2149 1080 1.86840243
2191 1080 .98575591
2194 1080 .98230429
2209 1080 .59267119
2238 1080 .9193223
2283 1080 1
2288 1080 .97082187
2301 1080 .85858616
2304 1080 .93407606
2328 1080 1
2358 1080 .8830627
2366 1080 1.89277958
2403 1080 .74154724
2520 1080 1
2521 1080 .97272429
2522 1080 1.95848455
2664 1080 .73639362
2671 1080 .82746578
2727 1080 .77951235
2760 1080 1
2769 1080 1.93383813
2775 1080 .91053262
2827 1080 2.9155408
2842 1080 .91970057
2845 1080 1.79262998
3044 1080 .79728823
3093 1080 1
3111 1080 1
3181 1080 1.92175225
3217 1080 .93894995
3331 1080 .94165601
3336 1080 1.90816267
3399 1080 .75413697
3519 1080 1
3527 1080 2.99171036
3567 1080 .97794708
3573 1080 .91447861
3578 1080 1
3587 1080 .87914795
3594 1080 .89430582
3602 1080 1
3623 1080 1
3776 1080 1
3782 1080 .89954241
3820 1080 1.68596127
3834 1080 .97475326
3847 1080 .90032786
3907 1080 3.94988971
3921 1080 .9664878
3950 1080 1
4050 1080 1.93383286
4064 1080 .90451201
4066 1080 1.94169332
4067 1080 .91845541
4068 1080 .86317383
4130 1080 .9618604
4190 1080 .93420625
4246 1080 .94476642
4302 1080 .8647685
4343 1080 1.9259273
4366 1080 .94570383
4392 1080 1
4402 1080 1.88713449
4448 1080 .92474811
4530 1080 .98482725
4532 1080 .84867039
4537 1080 1.97463887
4660 1080 .72623329
4678 1080 .82750242
4709 1080 .86548595
4798 1080 1.96169514
4816 1080 .96006273
4868 1080 .89293463
4891 1080 .85162743
4908 1080 1
4944 1080 1.93615356
4991 1080 1.82297283
5109 1080 .9621076
5112 1080 70.58643
5251 1080 1
5367 1080 .6627835
5370 1080 2.906914
5474 1080 .9273033
5541 1080 .8721847
5550 1080 .9562316
5561 1080 .9684924
5594 1080 .9062876
5643 1080 1
5655 1080 .8434605
5741 1080 .9447866
5764 1080 1
5765 1080 .8636894
5778 1080 .8734424
5807 1080 1
5817 1080 .9227415
5821 1080 .7974551
5835 1080 .9330903
5836 1080 .8825848
5840 1080 .8285854
5872 1080 .962892
5897 1080 1
5905 1080 2
5910 1080 .8036161
5971 1080 .7310033
5986 1080 .9613663
6017 1080 .9167696
6123 1080 .955227
6130 1080 1.970885
6182 1080 .77999
6195 1080 2.909478
6248 1080 1
6267 1080 .8864011
6273 1080 .9289236
6297 1080 .599236
6329 1080 .6763165
6395 1080 .8732492
6401 1080 .875539
6567 1080 1.905218
6672 1080 .960359
6754 1080 1
6816 1080 1.949898
6834 1080 .9607631
6865 1080 1.959244
6908 1080 2.942039
6916 1080 .8400501
6970 1080 .8512557
6981 1080 .9695003
7053 1080 1.777397
7054 1080 .9253275
7060 1080 2.766059
7228 1080 .9193356
7241 1080 1.893571
7257 1080 3.911178
7294 1080 1
7319 1080 .952869
7336 1080 .9229657
7339 1080 .8075981
7395 1080 1
7408 1080 1
7422 1080 .9606808
7447 1080 .961915
7510 1080 .9732164
7551 1080 .7571348
7634 1080 .9007863
7723 1080 .9294834
7763 1080 1
7776 1080 .9307656
7783 1080 .8123852
7874 1080 .9828463
7886 1080 .6768916
7910 1080 .9607672
7989 1080 1
8034 1080 2.915584
8066 1080 .953052
8092 1080 .8608498
8189 1080 1
8198 1080 .887936
8203 1080 3.978107
8236 1080 .5734099
8322 1080 3.648246
8356 1080 .9263618
8367 1080 .979219
8424 1080 .8915355
8462 1080 2.946437
8617 1080 .9602361
8679 1080 .9285538
8701 1080 .9727588
8747 1080 .8941781
8761 1080 1.929033
8770 1080 1.914567
8782 1080 .9565634
8884 1080 1.928722
8885 1080 4.773537
8890 1080 .9351863
8892 1080 .9565197
8899 1080 .9479977
8939 1080 1
9004 1080 .9102284
9008 1080 1.951806
9026 1080 .9465725
9033 1080 2.824812
9117 1080 1
9182 1080 .9076237
9214 1080 1.925174
9318 1080 7.656413
9333 1080 1.9621
9346 1080 .9318353
9362 1080 .8564358
9369 1080 3.892761
9428 1080 2.782396
9459 1080 .9208836
9567 1080 .9581974
9576 1080 .8625642
9629 1080 1
9749 1080 .8217322
9803 1080 .7083238
9829 1080 .8509833
9858 1080 2.975784
9924 1080 .9242769
9970 1080 1.821588
10007 1080 .9108528
10010 1080 1.935325
10137 1080 1
10146 1080 3.903523
10150 1080 .8448258
10291 1080 .8340134
10351 1080 .6687468
10387 1080 1
10432 1080 .9669821
10435 1080 1.919391
10471 1080 .8246338
10505 1080 .9495355
10533 1080 1.873337
10547 1080 .9719382
10596 1080 .8405523
10648 1080 11.18445
10681 1080 1
10738 1080 .9451692
10769 1080 .9363669
10911 1080 3.936116
10920 1080 .9414181
10966 1080 3.935402
10997 1080 .9311658
11069 1080 .9666751
11093 1080 .9120898
11096 1080 1.928254
11141 1080 .9360476
11143 1080 .8214211
11147 1080 .9314133
11164 1080 1
11191 1080 .6500483
11209 1080 .8986797
11245 1080 .9244256
11303 1080 .9239077
11326 1080 .9303869
11335 1080 .953532
11345 1080 .9915966
11386 1080 .9547512
11393 1080 .96137
11413 1080 .9569089
11476 1080 .9901464
11666 1080 .9623355
11685 1080 .9118631
11697 1080 .8071676
11746 1080 2.891366
11855 1080 .8434442
11857 1080 .798222
11879 1080 .9007829
11961 1080 .7684652
11993 1080 1.888766
12084 1080 .9442126
12157 1080 .9183315
12159 1080 1.939836
12166 1080 .950978
12170 1080 .8239199
12227 1080 .9399462
12267 1080 .8861232
12349 1080 4.935142
12381 1080 4.395362
12382 1080 .9217175
12383 1080 8.914596
12395 1080 3.906874
12450 1080 .9458684
12454 1080 1.591011
12468 1080 2.754164
12499 1080 2.821415
12518 1080 .8941433
12525 1080 19.35068
12569 1080 .923531
12597 1080 .9796247
12645 1080 3.731758
12685 1080 3.411487
12691 1080 11.55819
12726 1080 .7395017
12729 1080 .9403429
12745 1080 .9672515
12749 1080 14.12023
12799 1080 .8303539
12822 1080 1.800756
12927 1080 .7565748
12972 1080 6.43966
13003 1080 1.926148
13013 1080 .566037
13078 1080 3.806266
13091 1080 .854565
13140 1080 .8615755
13191 1080 .8975089
13272 1080 1
13273 1080 5.359196
13354 1080 4.530372
13359 1080 .9521353
13387 1080 1.805566
13393 1080 9.505643
13422 1080 .9821487
13482 1080 .07852379
13484 1080 3.228411
13573 1080 .7541506
13618 1080 .9640287
13638 1080 .9047692
13640 1080 21.00488
13661 1080 1.705285
13667 1080 2.824556
13732 1080 .7660824
13747 1080 5.863438
13752 1080 1.616519
13759 1080 .9536516
13770 1080 .9176406
13778 1080 .5853669
13813 1080 1
13835 1080 1.156034
13836 1080 1.855549
13855 1080 1.908428
13877 1080 2.733382
13984 1080 1
14001 1080 2.961914
14025 1080 5.81618
14079 1080 .7493208
14127 1080 .6881793
14135 1080 .8024398
14139 1080 1.70606
14148 1080 .8125366
14171 1080 7.741591
14172 1080 1.906594
14277 1080 5.881667
14294 1080 1.927925
14307 1080 .9421005
14315 1080 1.861684
14357 1080 .9060166
14380 1080 3.656104
14404 1080 .9303605
14409 1080 .8393742
14434 1080 .9165399
14455 1080 .9178366
14469 1080 1.907902
14482 1080 1.965568
14492 1080 15.47622
14543 1080 .8952158
14553 1080 .9790715
14575 1080 .8477151
14756 1080 1.804961
14775 1080 1
14830 1080 .9017108
14867 1080 .9667062
14870 1080 .865862
14925 1080 .8931879
14960 1080 .776506
14966 1080 2.652033
14978 1080 .8841072
14981 1080 .8856175
15021 1080 28.09492
15052 1080 .8147629
15100 1080 6.806838
15130 1080 .9392604
15195 1080 .7127177
15245 1080 2.834071
8 1081 8.7360266
13 1081 .9697369
25 1081 .8330673
29 1081 3.9721473
54 1081 2
73 1081 .9407224
80 1081 .9850899
82 1081 22.6669855
93 1081 .9535802
153 1081 1.7382109
156 1081 24.524298
214 1081 .9944177
249 1081 .9534145
255 1081 1
288 1081 .3938244
298 1081 2.9602615
373 1081 .9722481
389 1081 1.9894904
441 1081 .829057
450 1081 1
453 1081 1.9690331
459 1081 .9636801
477 1081 .9653141
480 1081 .9642861
483 1081 .6401945
489 1081 .9922759
584 1081 3.9884403
586 1081 1.989619
589 1081 .9777035
670 1081 .9890673
673 1081 2
850 1081 .9042363
861 1081 .9528656
905 1081 .7602615
963 1081 2
1013 1081 .9580404
1031 1081 1.7515598
1051 1081 1.9404058
1119 1081 .9673515
1244 1081 .9858842
1245 1081 .9779266
1301 1081 2.9795419
1377 1081 25.7965205
1387 1081 .9879407
1407 1081 .9127771
1441 1081 1.8033225
1492 1081 1
1556 1081 .5824961
1636 1081 .9867402
1734 1081 .652953
1860 1081 .8827429
1925 1081 .9733903
2041 1081 .9832319
2052 1081 .9776392
2081 1081 .9894756
2092 1081 .9864826
2140 1081 .9812581
2180 1081 .9736425
2195 1081 1.9900741
2209 1081 6.0311518
2310 1081 1
2351 1081 1
2463 1081 .992201
2524 1081 .9706454
2604 1081 1
2674 1081 .9848704
2707 1081 3.9865698
2726 1081 1
2769 1081 .9596882
2779 1081 .9926432
2804 1081 .9824616
2827 1081 2.9495453
2883 1081 1.9521669
2907 1081 .9579811
2932 1081 .987325
3000 1081 1.7083751
3085 1081 .8424323
3105 1081 1
3141 1081 .6958284
3206 1081 .7425083
3315 1081 .986599
3331 1081 .9857399
3479 1081 4.9695723
3518 1081 1.9805776
3534 1081 .9718915
3535 1081 4.9902468
3567 1081 .9937769
3572 1081 1.9769794
3594 1081 .9495894
3628 1081 .9043892
3659 1081 .98204
3686 1081 1.9689223
3712 1081 .9301553
3769 1081 2
3773 1081 .9957835
3809 1081 .6067725
3819 1081 .9965281
3853 1081 .9710667
3857 1081 .9906751
3882 1081 .9866486
3907 1081 4.9653966
4008 1081 1
4015 1081 .9942316
4034 1081 1.983542
4122 1081 .934818
4162 1081 10.7607741
4183 1081 6.9197776
4190 1081 .9692001
4241 1081 1.9527989
4271 1081 .8251156
4302 1081 .8285162
4315 1081 .9595481
4366 1081 .970551
4402 1081 .9432093
4448 1081 .8504706
4666 1081 1
4684 1081 .982587
4732 1081 1.9725503
4770 1081 .9885628
4798 1081 3.9800414
4803 1081 .8971206
4805 1081 2
4835 1081 .9918213
4868 1081 1.9120188
4880 1081 .9927829
4881 1081 .986614
4891 1081 .673257
4902 1081 1.9709748
4983 1081 1.9859986
4986 1081 1
5112 1081 .9011556
5286 1081 .9579646
5370 1081 .9189626
5404 1081 .810902
5527 1081 1
5540 1081 .9748974
5669 1081 .9922075
5695 1081 .9955538
5700 1081 1
5765 1081 .9003526
5802 1081 .9620943
5806 1081 .8021852
5812 1081 1
5851 1081 1
5854 1081 .9892159
5859 1081 .9639588
5860 1081 4.925295
5884 1081 .9524513
5906 1081 .8754281
6086 1081 29.34927
6091 1081 2.982518
6133 1081 1
6155 1081 1.992854
6195 1081 1.942634
6213 1081 .9862141
6222 1081 2.925483
6232 1081 .9763511
6294 1081 1
6381 1081 .9655202
6486 1081 1
6554 1081 4.786898
6640 1081 2.980462
6667 1081 .8297423
6767 1081 1
6841 1081 .9948215
6871 1081 .9814998
6908 1081 .9717527
6972 1081 .8926982
6984 1081 .9807465
7054 1081 .8148173
7087 1081 4.986087
7141 1081 4.987019
7151 1081 3.966816
7166 1081 .9760282
7168 1081 1.962851
7241 1081 1.963712
7350 1081 1
7390 1081 .9764828
7396 1081 .9586837
7409 1081 .7055473
7417 1081 .9477781
7419 1081 1.962676
7428 1081 .9958836
7476 1081 .9561606
7631 1081 .9776929
7649 1081 .6546711
7685 1081 .9862825
7819 1081 2.992988
7860 1081 .9437212
7901 1081 1
7910 1081 .9393538
8006 1081 .9869934
8007 1081 .9856841
8066 1081 1.96969
8086 1081 .9545753
8189 1081 1
8203 1081 .9902481
8236 1081 .5651894
8322 1081 4.691895
8356 1081 .9738258
8380 1081 .9499874
8424 1081 .9242413
8492 1081 1
8517 1081 6.994009
8594 1081 .9697707
8597 1081 1
8617 1081 .987352
8751 1081 1
8809 1081 .9664457
8817 1081 1
8925 1081 .9929637
8939 1081 1
8966 1081 1.867351
8992 1081 4
9001 1081 .9901597
9147 1081 .9553856
9159 1081 1
9181 1081 1
9192 1081 .9794595
9244 1081 .9912817
9251 1081 .9813854
9318 1081 15.73328
9321 1081 1
9333 1081 .9784708
9351 1081 .7725763
9494 1081 .9559624
9502 1081 .7392107
9571 1081 .7440132
9576 1081 .8757752
9578 1081 .9714526
9610 1081 .8481776
9629 1081 1
9644 1081 1.990198
9649 1081 1
9657 1081 .8587762
9681 1081 .8492896
9699 1081 .899695
9761 1081 1
9803 1081 2.726141
9826 1081 .9560052
9858 1081 .9943648
9859 1081 .8740274
9914 1081 1.940697
9935 1081 .9799238
10007 1081 .921005
10048 1081 1.959591
10062 1081 .9893212
10066 1081 .4109512
10184 1081 2.946599
10207 1081 .9936418
10227 1081 93.54612
10253 1081 .9756803
10273 1081 1
10334 1081 1
10386 1081 2.904869
10418 1081 1.983172
10454 1081 .982779
10458 1081 .9955858
10533 1081 5.908032
10583 1081 .8136615
10586 1081 .9404164
10601 1081 .8971428
10632 1081 .9241199
10728 1081 1
10764 1081 .9705321
10801 1081 .9776091
10834 1081 1
10942 1081 14.89503
11023 1081 .9864698
11035 1081 1.962779
11137 1081 .9872849
11144 1081 1
11232 1081 .9924058
11326 1081 .9769142
11345 1081 .9962029
11384 1081 1
11397 1081 2.975103
11412 1081 1
11460 1081 1.996441
11574 1081 1.93536
11605 1081 1
11674 1081 1.701897
11682 1081 1
11697 1081 .9788784
11722 1081 .9492594
11857 1081 .6805585
11866 1081 1
11933 1081 1.941012
11952 1081 2.7514
11953 1081 1
12003 1081 .6110794
12015 1081 .9619405
12073 1081 .9694171
12084 1081 .9698059
12093 1081 2.607401
12157 1081 .9449276
12161 1081 .9752585
12166 1081 3.979862
12189 1081 .9473201
12293 1081 2.967133
12349 1081 2.957724
12351 1081 1.941451
12367 1081 1
12445 1081 .9828786
12508 1081 .7405036
12510 1081 1
12518 1081 .7394659
12519 1081 .9923872
12523 1081 2
12532 1081 1
12582 1081 1
12915 1081 50.19785
13167 1081 .981519
13295 1081 1
13296 1081 4.977434
13359 1081 .9680729
13482 1081 1.774455
13523 1081 .9767386
13602 1081 .9858523
13759 1081 .9794222
13828 1081 1
13851 1081 1
13855 1081 .9406742
13925 1081 1.976519
13952 1081 70.90499
14001 1081 1.975792
14062 1081 .9505053
14160 1081 1.787701
14307 1081 .9642207
14322 1081 1
14409 1081 .8777321
14447 1081 1
14653 1081 .9921758
14663 1081 .9915443
14688 1081 .8061927
14830 1081 .8789865
14879 1081 .4521719
14928 1081 1
15021 1081 11.59983
15144 1081 .9524882
15231 1081 .9400947
8 1082 54.04882
9 1082 .5355889
13 1082 2.890952
19 1082 1.891556
29 1082 10.89964
37 1082 1
39 1082 .942167
40 1082 .8134574
80 1082 6.946274
82 1082 40.5934
95 1082 3.200414
97 1082 1
99 1082 .8155093
106 1082 1
109 1082 2.831464
113 1082 2.978023
117 1082 1.611667
127 1082 1
134 1082 1.369346
146 1082 2
153 1082 .05668929
156 1082 169.2859
193 1082 1.346303
214 1082 .9798851
223 1082 1.896897
236 1082 1.915861
246 1082 .9340643
251 1082 3.977544
252 1082 1
263 1082 3.947851
264 1082 1.970235
273 1082 .9314673
277 1082 .9585465
290 1082 .8580515
334 1082 1
337 1082 8.653301
340 1082 2.79876
341 1082 2.789074
351 1082 1.545665
359 1082 2
363 1082 17.97594
373 1082 3.900001
389 1082 1.962131
394 1082 .7616151
413 1082 1
424 1082 2
439 1082 .9375281
441 1082 .3840372
449 1082 .9523951
450 1082 4
451 1082 .6414731
477 1082 1.875016
480 1082 .8713111
482 1082 .9361525
489 1082 .9721677
502 1082 .9252207
581 1082 .4809124
584 1082 5.958347
586 1082 4.962594
630 1082 .5365707
643 1082 .6837976
656 1082 1
660 1082 1.874903
669 1082 1
671 1082 .8378573
673 1082 1
692 1082 1
706 1082 1
724 1082 1
736 1082 1
747 1082 .8204844
755 1082 1.903092
773 1082 1
804 1082 .9842766
818 1082 .4554029
825 1082 1
846 1082 .6831159
860 1082 1
868 1082 .5723823
883 1082 .9490456
896 1082 1.745132
905 1082 .1361448
936 1082 1
947 1082 .9227365
956 1082 .9009226
963 1082 1
966 1082 3.962551
987 1082 1
1017 1082 1.923995
1031 1082 1.10479
1035 1082 1
1051 1082 4.785263
1089 1082 1
1099 1082 .94549
1120 1082 1
1132 1082 1
1170 1082 5.940882
1195 1082 1.656912
1219 1082 .8596738
1222 1082 .9264728
1225 1082 .6508236
1237 1082 1
1292 1082 .9687934
1301 1082 9.926283
1349 1082 5.803415
1368 1082 4
1373 1082 .9473543
1374 1082 4
1377 1082 76.2668
1387 1082 2.956546
1395 1082 .67187
1441 1082 2.291307
1473 1082 .6117504
1492 1082 1
1537 1082 1.280544
1540 1082 .9630332
1561 1082 .5539751
1564 1082 2.976989
1574 1082 1.807054
1584 1082 1.850304
1613 1082 .9718626
1614 1082 1
1617 1082 1
1624 1082 2.890112
1626 1082 1
1635 1082 .02607054
1638 1082 1
1644 1082 1.96259
1664 1082 1
1670 1082 .9158401
1701 1082 1
1726 1082 .6607399
1734 1082 .7494775
1744 1082 .2193496
1790 1082 1
1812 1082 2.850159
1860 1082 3.577485
1876 1082 .2930905
1891 1082 1
1898 1082 1
1913 1082 1.971288
1925 1082 3.904117
1934 1082 .835924
1950 1082 1
1956 1082 .9825067
1970 1082 1.132868
1974 1082 1
1980 1082 2.963453
1996 1082 1
2041 1082 .939579
2052 1082 .9194266
2055 1082 1
2060 1082 1.636392
2081 1082 1.962077
2111 1082 1
2130 1082 .8425146
2140 1082 .932467
2146 1082 .9823682
2174 1082 .9187096
2180 1082 .9050254
2183 1082 1
2195 1082 .9642339
2203 1082 1
2209 1082 39.9056
2219 1082 .7464846
2221 1082 2
2222 1082 3.643314
2238 1082 5.806437
2248 1082 .9241274
2283 1082 1
2296 1082 .5652238
2304 1082 1.898546
2306 1082 1
2311 1082 1
2351 1082 4
2370 1082 2.901754
2372 1082 .93524
2391 1082 2.90716
2403 1082 4.232605
2404 1082 1
2427 1082 1
2463 1082 1.971898
2509 1082 .5205847
2513 1082 .9208975
2532 1082 3.89861
2590 1082 1
2594 1082 .03282387
2612 1082 .9275367
2618 1082 .8551654
2624 1082 .4828382
2627 1082 1
2638 1082 2
2644 1082 .8406838
2646 1082 .5785491
2671 1082 .4356237
2674 1082 2.945483
2684 1082 .9446981
2687 1082 2.979462
2707 1082 .9516065
2718 1082 .9362561
2728 1082 1
2741 1082 1.84986
2745 1082 1
2766 1082 .7818183
2769 1082 6.854743
2770 1082 .9007072
2785 1082 .9514679
2788 1082 1.921957
2798 1082 1
2801 1082 1.974358
2804 1082 .9368037
2827 1082 9.818195
2832 1082 1
2893 1082 .5323933
2907 1082 2.848592
2952 1082 1
2966 1082 1
2978 1082 .9174034
2983 1082 1.941574
2987 1082 1.947921
2993 1082 1
3007 1082 2.431093
3028 1082 11.83671
3035 1082 .8347049
3059 1082 1
3060 1082 1.868875
3092 1082 .8233782
3093 1082 2
3153 1082 .9086154
3173 1082 .4597219
3181 1082 1.837199
3211 1082 1
3245 1082 1
3270 1082 .5842868
3274 1082 2.406254
3276 1082 1
3302 1082 1
3324 1082 1
3331 1082 4.948616
3370 1082 .6908116
3409 1082 .9262644
3411 1082 .8034213
3413 1082 1.480762
3418 1082 3
3473 1082 1
3476 1082 7.913817
3479 1082 13.89036
3511 1082 3
3516 1082 6.987208
3518 1082 1.930015
3534 1082 .8987161
3535 1082 7.964856
3552 1082 .434496
3567 1082 .9775763
3572 1082 19.91705
3573 1082 4.783907
3574 1082 .9361205
3592 1082 1.960891
3597 1082 1.663218
3614 1082 1
3647 1082 .5257423
3652 1082 2
3653 1082 .3322219
3681 1082 1
3686 1082 5.888017
3711 1082 1.923027
3712 1082 10.74833
3740 1082 .7665379
3741 1082 1
3743 1082 3.157533
3773 1082 3.984807
3782 1082 1.884686
3798 1082 1
3809 1082 1.583074
3812 1082 1.404649
3819 1082 1.98749
3833 1082 .9647553
3840 1082 3.944807
3847 1082 1.853013
3857 1082 2.966399
3861 1082 1.927373
3865 1082 .880445
3892 1082 .892166
3907 1082 3.875313
3929 1082 1
3949 1082 .6835876
3988 1082 1
4012 1082 1
4034 1082 .9406966
4039 1082 2.934065
4040 1082 1.711224
4042 1082 1
4065 1082 .6132117
4070 1082 1
4086 1082 2.268168
4135 1082 .3753016
4137 1082 .7886989
4162 1082 70.13799
4163 1082 1.959686
4183 1082 35.71093
4190 1082 .8890181
4192 1082 1
4207 1082 .8323468
4236 1082 1
4241 1082 6.829919
4261 1082 .8310151
4271 1082 .3698349
4298 1082 .793025
4300 1082 .4546939
4315 1082 1.854239
4319 1082 2
4326 1082 .6800482
4333 1082 1.974357
4343 1082 1.845643
4356 1082 .3949257
4366 1082 2.893886
4402 1082 5.795365
4406 1082 2.198331
4417 1082 .8819053
4437 1082 1
4451 1082 1.895634
4464 1082 .9189347
4476 1082 .9038279
4514 1082 .6357931
4515 1082 1.631593
4518 1082 1
4530 1082 .9119234
4533 1082 2.983116
4575 1082 .8896246
4593 1082 1
4600 1082 .9198597
4601 1082 1
4620 1082 1
4641 1082 .614674
4658 1082 1
4678 1082 3.325854
4685 1082 .2513711
4698 1082 1
4719 1082 .5785186
4726 1082 .9046936
4737 1082 .4609912
4746 1082 1
4798 1082 5.928083
4803 1082 .6292924
4812 1082 1.677824
4816 1082 .9081251
4835 1082 1.970529
4868 1082 4.682975
4874 1082 .8643977
4880 1082 .9739946
4881 1082 3.951766
4902 1082 .895413
4904 1082 .7779431
4917 1082 1
4924 1082 1
4926 1082 1.290824
4944 1082 2.771547
4953 1082 .827838
4983 1082 3.949548
4986 1082 2
4987 1082 1
5015 1082 .954041
5027 1082 2.954662
5053 1082 1
5068 1082 1
5092 1082 1
5106 1082 .9531888
5110 1082 2.966723
5112 1082 34.6106
5142 1082 .897128
5148 1082 1.804275
5152 1082 2.704143
5174 1082 .7048869
5178 1082 .8378533
5188 1082 1.979663
5214 1082 1.119444
5253 1082 1.610778
5286 1082 .8485328
5296 1082 1
5332 1082 2.961223
5336 1082 1
5344 1082 .9362302
5352 1082 .8896287
5361 1082 .9438458
5365 1082 1
5370 1082 3.707996
5386 1082 .7954795
5395 1082 .6368424
5398 1082 .8906555
5414 1082 1
5427 1082 .754105
5446 1082 1
5458 1082 5.937963
5474 1082 .9223648
5529 1082 .8228669
5533 1082 .6669464
5541 1082 .8517562
5550 1082 .9618555
5556 1082 .9372447
5584 1082 1
5600 1082 1
5624 1082 1
5627 1082 .9498219
5695 1082 1.983979
5705 1082 7
5713 1082 .8990589
5741 1082 .8249347
5762 1082 1
5765 1082 12.64094
5791 1082 .958376
5792 1082 .0664888
5810 1082 .1864402
5812 1082 1
5851 1082 1
5854 1082 .9611414
5859 1082 12.87013
5860 1082 27.73081
5872 1082 .9482633
5878 1082 1.976564
5880 1082 .8879442
5887 1082 .7297674
5892 1082 1
5910 1082 3.794774
5951 1082 1
5959 1082 1
6022 1082 2.928369
6073 1082 .9144648
6086 1082 151.4486
6123 1082 2.922855
6140 1082 1
6155 1082 2.974251
6169 1082 1
6189 1082 1
6195 1082 1.793291
6207 1082 1
6209 1082 1
6213 1082 .9503249
6222 1082 6.731491
6223 1082 1.816062
6227 1082 .7329277
6232 1082 .9147854
6246 1082 .9774754
6277 1082 .4940958
6307 1082 1
6313 1082 1
6342 1082 .7754807
6379 1082 1.951856
6381 1082 .875758
6418 1082 .9439991
6425 1082 .7006253
6429 1082 .9579545
6449 1082 .8477428
6467 1082 .100485
6503 1082 .9744365
6520 1082 .292945
6539 1082 .879905
6554 1082 16.23213
6558 1082 10.98657
6602 1082 1
6623 1082 .7637582
6628 1082 1.907547
6631 1082 .8466067
6640 1082 13.9296
6644 1082 1
6650 1082 .8134497
6651 1082 .987755
6672 1082 .9163791
6693 1082 4.968162
6699 1082 .8990483
6736 1082 .525295
6770 1082 .6843719
6802 1082 .02568642
6807 1082 .8002362
6854 1082 1
6858 1082 1
6871 1082 .9333376
6884 1082 .882205
6908 1082 3.898216
6916 1082 .5151124
6936 1082 .9801236
6972 1082 2.613357
6981 1082 2.9366
7001 1082 1.939605
7008 1082 .6953235
7043 1082 1
7055 1082 .4481856
7060 1082 .07447219
7087 1082 11.94987
7107 1082 .8498407
7141 1082 13.95322
7147 1082 .8340635
7151 1082 25.88043
7166 1082 4.913622
7168 1082 3.866139
7206 1082 2
7228 1082 3.843832
7231 1082 1
7241 1082 5.869242
7242 1082 1.962869
7246 1082 2.826709
7288 1082 1.908062
7321 1082 1
7389 1082 1
7390 1082 1.91526
7419 1082 .8655094
7428 1082 1.985167
7443 1082 1
7447 1082 .933534
7549 1082 1
7551 1082 .003317041
7553 1082 1.322343
7555 1082 1.835972
7658 1082 .8138994
7671 1082 1
7683 1082 1.756291
7695 1082 .5930174
7723 1082 3.837271
7740 1082 4.957649
7778 1082 3
7785 1082 .9339996
7805 1082 2.684827
7819 1082 1.974735
7822 1082 .9578799
7844 1082 1
7854 1082 1
7863 1082 1
7880 1082 2.451521
7902 1082 1
7947 1082 .8022003
7974 1082 1
7983 1082 1.589706
8001 1082 1
8007 1082 .9484152
8019 1082 1.940533
8024 1082 .8106526
8028 1082 1.014321
8029 1082 .8506493
8031 1082 3.960301
8034 1082 1.692764
8066 1082 2.890785
8086 1082 1.83632
8092 1082 3.702088
8104 1082 .6573479
8141 1082 1
8150 1082 .731814
8185 1082 1
8198 1082 1.840067
8230 1082 .514812
8238 1082 .07711117
8282 1082 1.951457
8294 1082 .4499322
8322 1082 10.8898
8331 1082 .6018261
8356 1082 2.905686
8362 1082 1
8367 1082 .9344743
8424 1082 7.727017
8441 1082 .7517132
8476 1082 1.918823
8492 1082 5
8508 1082 1
8517 1082 7.978414
8518 1082 1
8530 1082 .9355057
8576 1082 .8531342
8583 1082 2
8589 1082 1.884667
8602 1082 1
8614 1082 .6069837
8693 1082 .9337285
8711 1082 1.753049
8720 1082 1.833431
8730 1082 1
8751 1082 1
8763 1082 1
8770 1082 1.78864
8805 1082 1.895581
8899 1082 2.964623
8938 1082 1
8939 1082 1
8944 1082 1
8945 1082 .8019941
8946 1082 1
8952 1082 .5199589
8953 1082 .8805146
8954 1082 1
8992 1082 1
9001 1082 .9645423
9008 1082 1.688007
9026 1082 1.977456
9060 1082 1.914261
9089 1082 1
9091 1082 .8307753
9105 1082 .6813179
9121 1082 .9304366
9174 1082 1
9182 1082 1.745244
9192 1082 2.925986
9193 1082 1
9206 1082 1
9208 1082 .4220519
9244 1082 3.968585
9271 1082 .80563
9295 1082 .2166406
9315 1082 1.583556
9318 1082 28.03891
9333 1082 1.922423
9338 1082 .8055779
9340 1082 2.929198
9351 1082 1.180519
9364 1082 1.976848
9396 1082 1.307259
9408 1082 1
9412 1082 .713038
9431 1082 1.37561
9449 1082 .7857222
9450 1082 1
9456 1082 1
9468 1082 .850289
9471 1082 .8100256
9476 1082 .6391208
9479 1082 1
9494 1082 1.841318
9497 1082 .6668343
9498 1082 .9780053
9500 1082 1
9513 1082 .658089
9515 1082 .9680401
9535 1082 1.824905
9546 1082 .9362273
9571 1082 1.077597
9576 1082 .5523779
9578 1082 .8971345
9584 1082 1
9589 1082 .8292292
9611 1082 3.942826
9621 1082 .7823628
9644 1082 3.964681
9653 1082 1
9704 1082 2
9760 1082 .768604
9785 1082 .8963311
9799 1082 3.970721
9803 1082 3.013197
9804 1082 .631817
9826 1082 8.841472
9827 1082 .8126238
9828 1082 .6978612
9836 1082 1
9858 1082 .9796945
9862 1082 .732429
9906 1082 .9034042
9914 1082 18.78631
9935 1082 1.927659
9959 1082 .808132
9960 1082 1
9961 1082 1.432953
9969 1082 .9085491
9978 1082 1
9988 1082 .8943374
9992 1082 .9043126
10007 1082 .7153554
10030 1082 1
10048 1082 8.854392
10059 1082 2
10062 1082 1.961521
10066 1082 .8774669
10070 1082 1.913151
10093 1082 4.79739
10148 1082 .9227241
10173 1082 1
10200 1082 2.266997
10207 1082 .9770895
10227 1082 185.9512
10246 1082 .7892011
10253 1082 .9123684
10257 1082 1
10262 1082 3
10273 1082 1
10280 1082 1.343212
10358 1082 1.657337
10360 1082 1
10368 1082 3.913392
10369 1082 2.976976
10389 1082 .4906977
10391 1082 1
10394 1082 .9862045
10396 1082 1
10418 1082 7.939362
10419 1082 .920028
10449 1082 .02036567
10452 1082 1
10458 1082 1.984094
10506 1082 .8292934
10519 1082 .8017677
10533 1082 13.66861
10546 1082 .9800902
10568 1082 .9662918
10583 1082 .3285622
10586 1082 1.785301
10594 1082 1.936944
10596 1082 .412769
10612 1082 .9308167
10632 1082 .7265794
10639 1082 1
10751 1082 1.878235
10764 1082 .8938178
10769 1082 .3584978
10781 1082 .7198182
10788 1082 .666283
10818 1082 .9558863
10911 1082 2.775708
10942 1082 33.62175
10961 1082 .6923604
10962 1082 1
10966 1082 .6109946
10996 1082 1
11011 1082 .6417866
11047 1082 3.905907
11054 1082 2
11094 1082 .8881659
11096 1082 .9200133
11098 1082 .7692123
11126 1082 1.613967
11136 1082 .8462427
11146 1082 .8284811
11147 1082 .821654
11151 1082 .8048327
11152 1082 1.913721
11155 1082 2
11158 1082 1
11160 1082 1
11164 1082 1
11191 1082 1.684915
11232 1082 .9726357
11235 1082 1
11245 1082 .8325749
11257 1082 .961235
11286 1082 .7650284
11298 1082 1
11326 1082 .9168145
11345 1082 1.986318
11349 1082 .4957969
11353 1082 .8181929
11361 1082 1.789865
11368 1082 4.982682
11378 1082 1
11393 1082 .9448058
11397 1082 11.91029
11413 1082 4.975831
11419 1082 .895558
11452 1082 .8861523
11460 1082 .9871775
11461 1082 1
11502 1082 .2935899
11518 1082 .8467355
11548 1082 .9307265
11560 1082 .6631084
11583 1082 2
11609 1082 1
11658 1082 1
11659 1082 .8809309
11664 1082 .7602331
11674 1082 1.92584
11676 1082 .6290732
11680 1082 .7203338
11696 1082 .8503565
11748 1082 1
11773 1082 .499869
11793 1082 1
11816 1082 1.93398
11838 1082 .7300123
11857 1082 .8489489
11870 1082 .8184495
11871 1082 1.880087
11884 1082 1
11886 1082 .6116697
11892 1082 1
11894 1082 1
11918 1082 1
11919 1082 1
11925 1082 .9691146
11939 1082 2
11942 1082 .8065308
11951 1082 1
11952 1082 2.104214
11953 1082 1
11979 1082 .9409949
12000 1082 .8730946
12003 1082 1.598594
12049 1082 .4003715
12066 1082 3
12084 1082 1.891201
12091 1082 .7262412
12093 1082 1.58534
12137 1082 .2486994
12138 1082 2.959784
12146 1082 .9631341
12157 1082 .8015563
12161 1082 4.910848
12166 1082 12.92743
12173 1082 .9661107
12183 1082 .9328383
12185 1082 .9544376999999999
12189 1082 .8101773
12198 1082 1
12220 1082 1
12229 1082 .3319141
12230 1082 .6674819
12240 1082 .9643336
12244 1082 .7945344
12278 1082 1
12293 1082 .8815682
12295 1082 2.959043
12300 1082 3.810016
12342 1082 .1069899
12344 1082 .9790407
12349 1082 6.847667
12351 1082 .7890305
12367 1082 1
12369 1082 .891538
12376 1082 .7608695
12384 1082 1
12394 1082 .8563768
12395 1082 8.735616
12429 1082 1
12445 1082 .9383062
12453 1082 3
12523 1082 1
12532 1082 1
12621 1082 1.204243
12648 1082 1.300642
12808 1082 .8255095
12845 1082 1
12876 1082 2
12915 1082 68.07638
12958 1082 1
13078 1082 .2913773
13096 1082 1
13107 1082 .7727095
13126 1082 5.888802
13167 1082 15.93341
13202 1082 1
13227 1082 2.882085
13248 1082 .9369436
13295 1082 1
13296 1082 3.918687
13320 1082 1.919494
13342 1082 1.89626
13359 1082 2.884956
13386 1082 .9705629
13414 1082 .8428232
13482 1082 15.18729
13501 1082 1
13515 1082 2.975821
13523 1082 2.916182
13531 1082 1
13537 1082 .3017299
13544 1082 .7463783
13573 1082 .9999565
13722 1082 2
13759 1082 3.925852
13770 1082 .8775454
13798 1082 1
13837 1082 .8147503
13852 1082 2
13868 1082 .08092797
13925 1082 .9153897
13952 1082 130.8311
14001 1082 19.91277
14093 1082 1
14096 1082 .9842938
14122 1082 2
14143 1082 .4783241
14160 1082 3.23502
14217 1082 .9722523
14227 1082 1
14288 1082 1.692794
14307 1082 2.871076
14317 1082 1
14319 1082 .2831285
14335 1082 1
14354 1082 2.839897
14409 1082 1.559429
14417 1082 .8772742
14447 1082 1
14449 1082 .9502558
14489 1082 .8167078
14494 1082 .79156
14553 1082 .9682728
14569 1082 1.82589
14605 1082 .8961556
14688 1082 2.30165
14762 1082 .9323662
14775 1082 2
14830 1082 .5639494
14870 1082 .7269355
15021 1082 71.95472
15037 1082 1
15090 1082 .7174273
15118 1082 1
15128 1082 4.943551
15130 1082 .9454297
15173 1082 1.948948
15186 1082 .9836021
15231 1082 1.784142
1 1083 11.71512631
2 1083 6.27255763
29 1083 .38364734
57 1083 50.21406483
63 1083 .87571685
85 1083 2.80003979
87 1083 .72240524
95 1083 .46777027
99 1083 .71466691
101 1083 .65278936
113 1083 1.93959682
117 1083 .63449338
121 1083 13.40384006
134 1083 4.44650923
135 1083 9.70169642
136 1083 12.71694029
137 1083 13.82557642
138 1083 .68530699
153 1083 2.71588902
158 1083 1.7853707
160 1083 10.5278739
163 1083 5.62550354
193 1083 2.61296107
218 1083 1
223 1083 .66210373
249 1083 1.86634316
263 1083 1.94054051
278 1083 1
288 1083 6.23029209
289 1083 1.74747974
297 1083 5.42667908
298 1083 46.50444832
299 1083 13.40630919
315 1083 .6093241
337 1083 1.69742343
341 1083 1.82675874
356 1083 .81773117
380 1083 .78099467
381 1083 .82517887
389 1083 .9509878
393 1083 2.94985764
437 1083 .91021056
456 1083 .8193577
469 1083 1
475 1083 1
477 1083 1.83164129
484 1083 .68753605
520 1083 1
558 1083 .88289727
564 1083 .68096206
583 1083 .90816974
586 1083 .94407204
605 1083 .84697189
612 1083 2.53218936
614 1083 .77464837
622 1083 3.5527827
701 1083 1.50655392
711 1083 .93511007
785 1083 .82368571
864 1083 1
898 1083 1
905 1083 2.40861488
910 1083 .69842869
920 1083 1.47873658
1031 1083 9.39396626
1033 1083 2.82557847
1051 1083 3.75900884
1103 1083 1
1116 1083 .91682947
1117 1083 .81060613
1258 1083 .85431088
1335 1083 .34850414
1356 1083 .63883536
1371 1083 1
1377 1083 3.39845658
1395 1083 .79081641
1441 1083 8.48306382
1474 1083 .74061022
1511 1083 .926741
1518 1083 .79182144
1537 1083 .52823783
1557 1083 7.82960832
1587 1083 .89613963
1591 1083 .71184807
1635 1083 .36450391
1654 1083 .75944088
1679 1083 1
1691 1083 1
1705 1083 .6164782
1720 1083 3.18723653
1734 1083 2.22871483
1784 1083 .84362425
1829 1083 3.30943246
1835 1083 .69900217
1860 1083 .58902907
1876 1083 .46636343
1911 1083 .30697532
1925 1083 1.85135379
1933 1083 1.59196194
1948 1083 1
1956 1083 2.31646792
1960 1083 .32324375
2002 1083 1
2012 1083 1
2052 1083 1.73257358
2060 1083 1.36407262
2120 1083 .72211817
2146 1083 .93325411
2206 1083 .66516628
2247 1083 .95615051
2368 1083 .82469473
2509 1083 2.72590007
2522 1083 .90403425
2542 1083 .78376607
2594 1083 1.79105992
2617 1083 1
2624 1083 .61101139
2663 1083 .88284028
2671 1083 3.60117556
2682 1083 .79724022
2683 1083 1.5896061
2704 1083 .86156845
2803 1083 1
2808 1083 .28202859
2845 1083 .52065027
2855 1083 .8957799
2889 1083 .87526785
2893 1083 1.66133668
2932 1083 .8257373
2966 1083 1
2993 1083 1
3000 1083 .36910644
3091 1083 .67269264
3153 1083 .8859953
3173 1083 .53204311
3194 1083 .91687096
3196 1083 .66903355
3274 1083 3.64158691
3296 1083 1
3301 1083 .90880056
3315 1083 .91953668
3331 1083 .86513395
3383 1083 .83942036
3454 1083 .83063477
3518 1083 .8889147
3531 1083 .87686122
3574 1083 .91625116
3577 1083 1.56807077
3723 1083 .50825891
3740 1083 .83189472
3743 1083 1.42631934
3782 1083 .76778555
3809 1083 2.06012667
3812 1083 .61969593
3834 1083 .94164047
3836 1083 .5091363
3850 1083 .94174423
3862 1083 .72295989
3865 1083 .80233447
3887 1083 .67048772
3907 1083 .88416669
3912 1083 .64414706
3955 1083 1
4033 1083 .60534409
4064 1083 .7792731
4068 1083 .68371712
4097 1083 .79102928
4154 1083 .5820011
4162 1083 .02270945
4179 1083 .87695068
4271 1083 .61978648
4272 1083 1
4275 1083 1
4298 1083 1.81509305
4302 1083 .68740331
4343 1083 1.82877598
4349 1083 1.78740639
4406 1083 3.45459755
4508 1083 .80854857
4537 1083 .94137605
4561 1083 .91321101
4641 1083 .63818997
4650 1083 1
4678 1083 2.60126026
4713 1083 .84355932
4800 1083 1
4803 1083 .65238333
4813 1083 .681295
4868 1083 1.7525112
4885 1083 .8203091
4891 1083 4.65702684
4944 1083 1.85241465
4976 1083 1
5014 1083 .7373436
5017 1083 .5018394
5018 1083 1
5056 1083 1
5094 1083 2
5110 1083 .7076839
5151 1083 .9133142
5152 1083 .7142233
5214 1083 .4494021
5216 1083 .7333243
5233 1083 .7016627
5253 1083 .7033412
5311 1083 .7439825
5367 1083 1.220501
5370 1083 1.784826
5404 1083 1.553646
5463 1083 .9444358
5476 1083 1.750993
5541 1083 .7045463
5546 1083 .8261096
5577 1083 .8915024
5589 1083 .9009959
5603 1083 .7667311
5655 1083 1.638148
5687 1083 1
5696 1083 1
5756 1083 1.274765
5854 1083 .926511
5928 1083 1
5933 1083 .6406093
6030 1083 .4591186
6066 1083 .7847913
6080 1083 .8402825
6130 1083 .9326987
6154 1083 .6186515
6182 1083 .4914322
6220 1083 1
6232 1083 1.814411
6329 1083 .2517838
6401 1083 .7123001
6423 1083 1
6465 1083 .5857312
6467 1083 .6691542
6554 1083 .423941
6566 1083 .8750086
6640 1083 .9143897
6733 1083 1.657641
6736 1083 1.664802
6772 1083 1
6802 1083 .6191501
6814 1083 .7971376
6816 1083 .8841856
6834 1083 .9093014
6842 1083 .7593994
6865 1083 .9057899
6880 1083 1
6897 1083 .8179682
6908 1083 1.866019
6916 1083 .6302651
6924 1083 1
6940 1083 1
6990 1083 1
7008 1083 2.783428
7053 1083 .4854389
7054 1083 .8273896
7060 1083 .4592303
7141 1083 .8924333
7229 1083 2.13242
7256 1083 .9178037
7257 1083 .7946816
7260 1083 1
7287 1083 1
7350 1083 1
7409 1083 .4108869
7422 1083 .9091109
7440 1083 1.633583
7497 1083 1
7503 1083 1
7508 1083 .8183105
7546 1083 .7750403
7551 1083 1.438601
7666 1083 1
7783 1083 2.566316
7862 1083 1.646779
7874 1083 .9603481
7880 1083 .6582388
7900 1083 1.800497
7903 1083 1
7922 1083 .6201476
7938 1083 .7418465
8029 1083 .8722354
8086 1083 1.830275
8140 1083 .8589853
8203 1083 1.949393
8231 1083 .8408851
8236 1083 3.013908
8259 1083 .6236694
8294 1083 .4512178
8322 1083 7.186897
8323 1083 .7258792
8344 1083 1.602018
8346 1083 .8491393
8363 1083 .6537036
8499 1083 1.512889
8517 1083 .691921
8557 1083 .8540483
8561 1083 .9189825
8565 1083 1.850252
8566 1083 .7840933
8641 1083 1
8665 1083 .4103878
8761 1083 354.8509
8768 1083 1.519988
8770 1083 .8025166
8785 1083 1
8790 1083 1
8795 1083 2.638759
8842 1083 1
8851 1083 4.352047
8872 1083 1.794267
8875 1083 .7872668
8885 1083 .4765165
8888 1083 .7829156
8891 1083 1.901384
8892 1083 .8994923
8951 1083 .9216687
8966 1083 2.763213
9004 1083 .7924869
9027 1083 .7663421
9033 1083 3.595041
9083 1083 1.031932
9105 1083 .8068215
9122 1083 4.696757
9182 1083 .7864659
9189 1083 1
9229 1083 .7402078
9295 1083 .5476913
9299 1083 .7965253
9318 1083 1.205776
9327 1083 1
9346 1083 .8424328
9362 1083 .6681417
9369 1083 16.12897
9396 1083 1.569138
9399 1083 .6456936
9401 1083 .7198612
9415 1083 1
9417 1083 .9087367
9447 1083 .6268847
9512 1083 .79229
9513 1083 .8179842
9571 1083 2.437422
9576 1083 1.682308
9578 1083 2.888767
9586 1083 1
9603 1083 .9019503
9610 1083 1.570982
9697 1083 1
9699 1083 .7265082
9749 1083 1.587922
9760 1083 .8618313
9829 1083 1.655538
9849 1083 .5964745
9858 1083 .9440233
9860 1083 .8685722
9862 1083 .7983083
9914 1083 .253864
9924 1083 .8249609
9970 1083 2.58759
9984 1083 1.872547
10007 1083 1.79393
10022 1083 .6482311
10066 1083 4.007413
10080 1083 .8403191
10093 1083 .7522375
10152 1083 2.748453
10205 1083 .8005052
10206 1083 1.344601
10256 1083 .8935517
10291 1083 .6163108
10310 1083 1
10315 1083 .8813363
10325 1083 .7370886
10351 1083 .2995846
10358 1083 .7715821
10389 1083 .5654911
10427 1083 .5212357
10449 1083 2.716902
10452 1083 1
10505 1083 .8833479
10508 1083 1
10533 1083 .7072106
10556 1083 .7502055
10574 1083 1
10596 1083 .6314259
10623 1083 1.767625
10648 1083 18.11479
10666 1083 .7328792
10769 1083 1.852908
10784 1083 1.722223
10788 1083 .7033668
10880 1083 1
10901 1083 .9030204
10911 1083 .8523278
10946 1083 .8401691
10972 1083 .9084537
10987 1083 1
11093 1083 .7967897
11098 1083 .8201319
11143 1083 .5872029
11152 1083 .8363046
11169 1083 1.733546
11209 1083 1.765791
11234 1083 .8562485
11245 1083 .8253046
11284 1083 .6428363
11335 1083 .892586
11365 1083 .729988
11419 1083 .8494875
11436 1083 1
11502 1083 .5958131
11531 1083 .7365488
11535 1083 1
11557 1083 12.05244
11674 1083 4.401617
11676 1083 1.30424
11685 1083 .7962656
11736 1083 .9016836
11746 1083 1.748885
11810 1083 .8044757
11857 1083 .5335766
11882 1083 1
11952 1083 6.465927
11995 1083 1.793508
12003 1083 3.247527
12072 1083 1
12144 1083 .8912363
12155 1083 .768103
12159 1083 .8609267
12222 1083 .8289665
12244 1083 .7440471
12267 1083 1.736766
12274 1083 1
12332 1083 1.814609
12355 1083 .7743227
12376 1083 .8467061
12381 1083 28.60234
12383 1083 31.55631
12394 1083 .7740387
12395 1083 5.784733
12424 1083 1
12454 1083 9.054593
12499 1083 2.587189
12525 1083 17.49905
12591 1083 2.236415
12621 1083 .5032203
12645 1083 1.379939
12648 1083 2.430537
12675 1083 1.960398
12676 1083 .8491979
12685 1083 2.639614
12688 1083 1
12691 1083 198.4862
12745 1083 .9242996
12749 1083 30.65477
12776 1083 .8260864
12785 1083 .7551368
12822 1083 2.539434
12856 1083 2.546805
12911 1083 1.75792
12972 1083 5.704737
12973 1083 1.522424
12997 1083 .8135953
13013 1083 4.996865
13078 1083 3.55217
13167 1083 1.930567
13204 1083 .1908311
13241 1083 3.376725
13273 1083 40.58404
13352 1083 .3835175
13354 1083 5.914423
13355 1083 1.578706
13387 1083 .5505535
13393 1083 25.92256
13416 1083 3.248864
13425 1083 .8319467
13452 1083 .04637517
13484 1083 10.21642
13513 1083 1.192388
13537 1083 2.601258
13573 1083 1.431703
13580 1083 1.689316
13638 1083 .7798676
13640 1083 64.07659
13661 1083 7.318746
13747 1083 129.8149
13833 1083 .6708233
13835 1083 16.04912
13836 1083 1.666092
13855 1083 1.788324
13870 1083 .736276
13877 1083 10.07213
13886 1083 .6578471
14006 1083 .6609015
14025 1083 5.575087
14059 1083 .4521047
14079 1083 1.420538
14127 1083 2.279206
14130 1083 1.315221
14139 1083 1.320539
14148 1083 .5666658
14172 1083 .7840863
14277 1083 8.726465
14294 1083 .8333939
14340 1083 5.0781
14354 1083 .8437107
14369 1083 .7848064
14372 1083 .2313937
14380 1083 4.205061
14409 1083 .6287027
14429 1083 1
14448 1083 1.488419
14492 1083 140.9198
14575 1083 2.647983
14599 1083 1.770869
14795 1083 .6514939
14870 1083 .689931
14878 1083 .6462088
14879 1083 .3978699
14885 1083 1.542737
14960 1083 1.483379
14966 1083 4.195651
14969 1083 1.341772
14978 1083 1.732106
14982 1083 .7757764
15042 1083 .5376062
15045 1083 1.629833
15074 1083 .9425982
15195 1083 2.335928
15198 1083 .5026126
15245 1083 7.616444
1 1084 6.43534
2 1084 2.6803129
11 1084 1.9428211
29 1084 .7291332
57 1084 11.1388687
121 1084 4.2985399
133 1084 .9474261
135 1084 .429438
136 1084 2.5572026
138 1084 20.5433008
148 1084 5.2458792
161 1084 .8980132
162 1084 3.4223963
163 1084 1.835421
186 1084 2
192 1084 1
193 1084 .829909
277 1084 1.9697559
288 1084 .6617385
289 1084 .8890256
297 1084 2.7480442
298 1084 10.2664827
337 1084 1.8670275
354 1084 4.0909135
369 1084 .9787341
389 1084 .9784607
399 1084 .9156064
436 1084 .8004251
446 1084 .5384682
477 1084 .9260118
483 1084 1.6362203
489 1084 .9556987
579 1084 .9538675
584 1084 .9696955
586 1084 2.9754215
594 1084 .9685374
605 1084 1.9327491
622 1084 .8034626
688 1084 .9662673
694 1084 .8777556
701 1084 5.7831466
777 1084 1.8680582
783 1084 1
942 1084 .805825
947 1084 .9665985
960 1084 2
966 1084 .9805067
967 1084 1
1017 1084 .9270575
1019 1084 .9796723
1031 1084 3.733668
1041 1084 1
1051 1084 1.8940923
1100 1084 1.8989891
1161 1084 .7199929
1189 1084 1
1205 1084 .9701812
1243 1084 .927914
1377 1084 .7356413
1441 1084 .7728234
1473 1084 .8366132
1515 1084 .9199598
1557 1084 2.4856511
1574 1084 1.8856524
1635 1084 .7207202
1682 1084 1
1720 1084 1.642817
1812 1084 .8708826
1860 1084 .8193917
1876 1084 .7654842
1970 1084 7.9096517
1972 1084 .6919723
2060 1084 .7205307
2146 1084 .9706674
2174 1084 .9633187
2180 1084 .9449673
2191 1084 .98553
2195 1084 .9805872
2268 1084 .9708735
2283 1084 1
2293 1084 1.8651102
2351 1084 1
2360 1084 1
2366 1084 .8910793
2522 1084 1.9578262
2592 1084 .9199274
2684 1084 .9859026
2771 1084 2
2808 1084 .684475
2907 1084 1.9323447
2944 1084 .9536846
3007 1084 2.8306472
3060 1084 .9203929
3074 1084 .9131305
3141 1084 .9297689
3196 1084 1.8545511
3274 1084 .8424892
3300 1084 .9543554
3331 1084 .9407308
3337 1084 1
3573 1084 .9131224
3577 1084 1.8101812
3684 1084 1
3712 1084 4.8791951
3743 1084 1.7478861
3812 1084 .8328688
3814 1084 .9144093
3819 1084 .9906339
3820 1084 4.6809812
3840 1084 1.974418
3850 1084 .9743985
3888 1084 1
3899 1084 .9211063
3907 1084 .949095
3990 1084 .8629923
4035 1084 .8269096
4040 1084 .8067074
4066 1084 1.9407687
4097 1084 .9081642
4137 1084 .8936132
4261 1084 .9453681
4271 1084 .8329086
4284 1084 1.8251643
4302 1084 .862624
4315 1084 .9392409
4343 1084 .9247526
4404 1084 .8896771
4406 1084 1.7603135
4462 1084 .9486462
4512 1084 .8578772
4533 1084 .9850992
4537 1084 .9742367
4650 1084 1
4655 1084 1
4694 1084 1
4705 1084 1
4709 1084 .8633528
4868 1084 1.8912368
4902 1084 .9439744
5006 1084 .9154789
5015 1084 1.954483
5017 1084 2.781075
5068 1084 1
5112 1084 46.40543
5124 1084 .7875705
5311 1084 2.887489
5332 1084 1.972836
5344 1084 .9400742
5427 1084 .8943512
5454 1084 .8545245
5463 1084 .9755814
5486 1084 1
5527 1084 1
5564 1084 .9405519
5623 1084 1.930259
5641 1084 1
5756 1084 2.681283
5765 1084 1.861528
5854 1084 2.967704
5926 1084 1
5927 1084 1
6014 1084 .8520003
6019 1084 .9106135
6037 1084 .8765925
6053 1084 .6947316
6130 1084 1.970423
6182 1084 .7765011
6236 1084 .9441947
6401 1084 .8735653
6432 1084 2.962055
6594 1084 1
6610 1084 .9432183
6640 1084 .9623771
6736 1084 .8526916
6801 1084 1
6816 1084 .9491033
6842 1084 .8942639
6872 1084 2.97353
6897 1084 .920003
6934 1084 1
6981 1084 .9690167
7053 1084 1.773867
7054 1084 1.924143
7060 1084 1.762349
7229 1084 2.618727
7319 1084 .9521216
7435 1084 .9066458
7451 1084 .8449484
7555 1084 .9255104
7684 1084 .9771533
7685 1084 .9601852
7691 1084 1.937443
7723 1084 .9283652
7763 1084 1
7778 1084 1
7805 1084 1.809141
7848 1084 .8750975
7881 1084 1
7886 1084 2.671768
7908 1084 .9100524
7936 1084 .9390072
7985 1084 .9014248
8065 1084 1
8086 1084 1.925411
8203 1084 1.97776
8236 1084 1.566645
8263 1084 1
8318 1084 1.920803
8322 1084 4.642668
8332 1084 .9677785
8344 1084 1.8251
8367 1084 .9788895
8424 1084 .8898155
8449 1084 .9654159
8506 1084 .8929138
8557 1084 .935859
8678 1084 .894307
8679 1084 .9274208
8701 1084 1.972327
8711 1084 1.877685
8761 1084 94.67418
8795 1084 .8412463
8805 1084 2.945347
8823 1084 1
8853 1084 .936779
8859 1084 .9361959
8885 1084 .7699461
8890 1084 .9341584
8966 1084 1.89594
8968 1084 1
9032 1084 .3499883
9033 1084 2.822034
9053 1084 1
9105 1084 .9151044
9182 1084 .9061588
9183 1084 1.928346
9295 1084 .8012251
9314 1084 1
9318 1084 3.650965
9362 1084 .8541591
9369 1084 .8593437
9397 1084 1
9399 1084 1.844294
9428 1084 2.778945
9512 1084 1.908718
9515 1084 .9426963
9711 1084 .8657323
9745 1084 .9303084
9764 1084 1.955492
9808 1084 .95405
9970 1084 .8187591
10010 1084 3.9343
10048 1084 .8241048
10066 1084 .5637904
10073 1084 1
10081 1084 .994368
10114 1084 .9205909
10152 1084 .8894533
10196 1084 .8990626
10219 1084 1
10227 1084 1.145894
10273 1084 3
10291 1084 .8313811
10318 1084 .8670984
10351 1084 15.61592
10358 1084 1.899618
10389 1084 .8090476
10505 1084 .9487352
10519 1084 .8886349
10533 1084 3.871329
10547 1084 .9714932
10568 1084 .9564799
10586 1084 .9232372
10600 1084 .9303229
10647 1084 .9422578
10648 1084 6.171513
10666 1084 .8826091
10891 1084 1.744899
10911 1084 .9351029
10966 1084 2.934378
10974 1084 .9313838
11069 1084 .9661467
11096 1084 .9271159
11126 1084 .729781
11137 1084 1.965103
11141 1084 .9350335
11158 1084 1
11164 1084 1
11234 1084 .9368259
11335 1084 2.952795
11353 1084 .8341486
11397 1084 3.941285
11423 1084 .8989536
11427 1084 1.905779
11443 1084 .8810868
11476 1084 .9899901
11502 1084 .8223731
11548 1084 .939724
11557 1084 .5835796
11649 1084 .9111121
11674 1084 1.73703
11676 1084 1.694236
11685 1084 3.910465
11722 1084 .9219621
11746 1084 4.889643
11810 1084 .9140735
11827 1084 1.933696
11857 1084 .7950221
11933 1084 .9299789
11938 1084 .8461935
11952 1084 1.765293
11995 1084 .9092535
11996 1084 .9509707
12044 1084 .9527502
12078 1084 .9199882
12142 1084 .7959387
12144 1084 .9522019
12159 1084 1.938882
12170 1084 .8211275
12218 1084 1.948245
12222 1084 .9248364
12244 1084 .8875171
12293 1084 .9394202
12314 1084 .8898605
12332 1084 .9185268
12349 1084 2.934114
12376 1084 .9326323
12381 1084 4.385773
12383 1084 18.84981
12395 1084 1.905397
12454 1084 2.584525
12468 1084 3.750265
12499 1084 .8185831
12525 1084 4.340381
12578 1084 .775912
12625 1084 .9462726
12633 1084 .9662822
12685 1084 1.402155
12691 1084 31.42432
12745 1084 3.966732
12749 1084 11.09042
12814 1084 .970653
12972 1084 .4307743
12973 1084 .790121
12992 1084 .7709514
13003 1084 1.924977
13013 1084 .5591551
13078 1084 .8031933
13107 1084 .9145242
13167 1084 .9694866
13184 1084 .7936356
13191 1084 1.895884
13273 1084 8.301459
13324 1084 .9113916
13345 1084 1
13354 1084 2.522924
13355 1084 .8148549
13393 1084 3.450229
13416 1084 .6699004
13484 1084 5.216175
13513 1084 1.645081
13573 1084 .7502519
13584 1084 .9390765
13640 1084 10.95739
13650 1084 .9248892
13661 1084 .7006112
13719 1084 .919381
13732 1084 1.762373
13747 1084 16.76612
13759 1084 .9529166
13770 1084 1.916335
13835 1084 1.142651
13836 1084 1.853258
13877 1084 2.713296
13925 1084 .9444827
13993 1084 1.915177
14001 1084 5.96131
14128 1084 .133981
14130 1084 .6990618
14139 1084 1.701399
14171 1084 .7374934
14172 1084 .905113
14199 1084 1
14227 1084 1
14277 1084 .8797905
14307 1084 1.941182
14315 1084 .8594904
14319 1084 .925232
14320 1084 1.782135
14322 1084 2
14340 1084 1.594855
14369 1084 .9054295
14404 1084 .9292562
14434 1084 .9152164
14458 1084 .9198539
14482 1084 1.965022
14492 1084 23.37277
14545 1084 2.93957
14553 1084 .9787396
14575 1084 1.8453
14603 1084 2.78669
14605 1084 1.936145
14722 1084 1
14830 1084 .9001521
14879 1084 .7353835
14885 1084 .799048
14960 1084 .7729618
14966 1084 .6465151
15008 1084 .9550865
15021 1084 11.06471
15100 1084 10.80377
15126 1084 .9268278
15130 1084 .9382972
15159 1084 1.86236
15192 1084 1.783239
15245 1084 1.83144
1 1085 .63994201
2 1085 1.22999139
8 1085 7.98681727
13 1085 2.71927045
29 1085 2.3475815
45 1085 1
82 1085 78.18161994
121 1085 .31044087
135 1085 2.62572628
156 1085 7.79359492
167 1085 1
168 1085 .65351738
241 1085 1
288 1085 .18525268
297 1085 .39313124
437 1085 .90495653
441 1085 .61678402
477 1085 .82178979
483 1085 .12378855
589 1085 .870726
612 1085 .50481545
777 1085 .68220087
814 1085 1
1031 1085 3.35850424
1292 1085 .93796907
1335 1085 .31038191
1356 1085 .61770184
1441 1085 2.45281533
1473 1085 .60646138
1635 1085 .3273179
1829 1085 3.26902395
1860 1085 2.56498113
1960 1085 .28364341
2060 1085 .32686137
2209 1085 97.66285125
2403 1085 2.36761047
2616 1085 .82164547
2808 1085 .24001655
2907 1085 .83704322
3000 1085 1.33218974
3196 1085 .64966707
3207 1085 .46347073
3274 1085 .62061439
3678 1085 1.4766785
3683 1085 1
3701 1085 1
3710 1085 .44700742
3845 1085 .7614852
4031 1085 .6224369
4082 1085 1.80734302
4086 1085 .45623947
4122 1085 .85815781
4136 1085 1
4162 1085 6.90700843
4183 1085 1.32342285
4240 1085 .87950978
4338 1085 1
4356 1085 .84512167
4361 1085 1
4409 1085 .77228082
4519 1085 1
4944 1085 .84377871
5013 1085 .5508109
5017 1085 .4726896
5404 1085 1.527527
5756 1085 .2323284
5791 1085 .9270432
5806 1085 .6106391
5820 1085 1
5821 1085 1.504407
5859 1085 .03750863
6069 1085 .8665827
6086 1085 129.3924
6115 1085 .495505
6182 1085 .4616734
6222 1085 .9242831
6329 1085 .208002
6465 1085 .5614903
6554 1085 4.331718
6667 1085 .6068873
6933 1085 .6733458
7060 1085 .4275872
7229 1085 1.081654
7233 1085 .4001865
7240 1085 1
7409 1085 .376415
7614 1085 1
7695 1085 .6406675
7696 1085 .8613775
7900 1085 .7888227
8104 1085 .3802936
8344 1085 1.57873
8356 1085 2.81982
8499 1085 .4843861
8761 1085 103.6771
8795 1085 .6176207
8840 1085 1.63006
8851 1085 1.314132
8929 1085 .8201435
9060 1085 .6599933
9285 1085 .8572323
9318 1085 .1593023
9320 1085 1
9351 1085 .1879513
9369 1085 5.843947
9399 1085 .6249614
9610 1085 .5458778
9749 1085 .5638092
9803 1085 .2863184
9826 1085 .1194624
9914 1085 1.210204
9929 1085 .4245267
10001 1085 .8459265
10066 1085 1.949332
10206 1085 .3062505
10227 1085 249.491
10596 1085 .6098588
10647 1085 .8609204
10911 1085 .8436867
10922 1085 .3133437
11172 1085 1
11212 1085 2.559592
11431 1085 1
11502 1085 .5721621
11557 1085 1.996997
11560 1085 .7677682
11621 1085 .7253763
11623 1085 .811649
11676 1085 1.263527
11746 1085 .7341912
11779 1085 1
11950 1085 .8374194
11952 1085 .4346762
11995 1085 .7814251
12093 1085 6.9125
12227 1085 .8530588
12342 1085 .4867798
12383 1085 2.003718
12591 1085 .1917338
12621 1085 .4741513
12645 1085 .3436567
12648 1085 .3972145
12681 1085 .5681358
12685 1085 1.560011
12691 1085 26.34435
12749 1085 2.400514
12808 1085 .1040899
12915 1085 587.0186
12972 1085 .6289448
12973 1085 .4944787
13013 1085 .938167
13078 1085 .5259651
13227 1085 3.552241
13273 1085 2.091577
13296 1085 1.545452
13354 1085 .8509001
13393 1085 4.449909
13416 1085 .2049117
13482 1085 8.745306
13484 1085 3.112054
13513 1085 1.14513
13580 1085 .6711365
13640 1085 6.671462
13661 1085 .2788825
13747 1085 28.98489
13952 1085 624.5021
14006 1085 2.641059
14025 1085 1.550224
14087 1085 .9491194
14160 1085 9.816197
14320 1085 .4752423
14340 1085 .02415468
14380 1085 1.158545
14387 1085 2
14419 1085 .5652562
14448 1085 .4584837
14492 1085 24.03743
14551 1085 6.009082
14575 1085 .627385
14688 1085 8.274906
14966 1085 1.148585
14978 1085 .7164301
14981 1085 .7201256
14982 1085 .762656
15195 1085 .2970696
15245 1085 .5940001
1 1086 .4145995
2 1086 .6685704
8 1086 .1334795
11 1086 .9407209
13 1086 .8791675
39 1086 .9516298
57 1086 18.99705
61 1086 .9467642
85 1086 .9088963
93 1086 .9533688
95 1086 .7575112
116 1086 1
121 1086 9.272775
134 1086 1.747824
135 1086 6.408481
136 1086 6.504207
137 1086 .009312261
153 1086 .8705564
156 1086 .6198889
158 1086 .9022129
160 1086 1.784895
180 1086 .9427315
244 1086 1
251 1086 .9765918
252 1086 1
281 1086 1
285 1086 .9030666
297 1086 1.73879
298 1086 19.12935
299 1086 2.362681
315 1086 .8220044
337 1086 1.862143
349 1086 1
351 1086 .8434109
354 1086 .05752194
385 1086 1
436 1086 .7930945
441 1086 .835055
558 1086 .9466469
584 1086 .9685824
612 1086 .7868611
622 1086 1.796244
643 1086 .9445562
671 1086 .9174579
701 1086 5.775181
711 1086 .9704355
783 1086 1
883 1086 .9586612
896 1086 .8978262
905 1086 .7305594
966 1086 .9797907
1031 1086 .7238854
1033 1086 .9205319
1051 1086 1.890202
1103 1086 1
1109 1086 1
1117 1086 .9137104
1119 1086 .9311344
1225 1086 .8638927
1230 1086 .7518717
1356 1086 .83545
1370 1086 1
1377 1086 .7259312
1441 1086 3.764479
1557 1086 3.466759
1561 1086 .8760531
1584 1086 .8879118
1654 1086 .890399
1705 1086 .8252639
1720 1086 .6296974
1775 1086 1
1835 1086 .8628626
1907 1086 1
1920 1086 .8740706
1960 1086 .6916635
1970 1086 4.906333
1975 1086 1.864651
2059 1086 .9073507
2130 1086 .8752717
2141 1086 .7728061
2180 1086 1.942946
2191 1086 .9849985
2222 1086 .8108327
2288 1086 .9692704
2295 1086 .9449067
2403 1086 .7278049
2513 1086 .9623496
2522 1086 1.956277
2527 1086 .8851835
2590 1086 1
2594 1086 1.904805
2603 1086 1
2680 1086 1
2689 1086 1
2769 1086 3.93032
2786 1086 .9787802
2801 1086 .9800778
2808 1086 .6728855
2827 1086 4.91105
2893 1086 .8457018
2907 1086 .9298596
3000 1086 .712559
3007 1086 .8244267
3149 1086 2
3203 1086 .9694385
3331 1086 .9385538
3437 1086 .8153927
3518 1086 .9493885
3527 1086 .9912696
3534 1086 .9180321
3535 1086 .9516294
3572 1086 .87209
3576 1086 .7777799
3659 1086 .9478343
3743 1086 .7386257
3799 1086 .8713942
3819 1086 .9902898
3820 1086 4.669263
3907 1086 2.947225
4067 1086 .9141195
4114 1086 .8491205
4162 1086 .09912791
4190 1086 .9307079
4196 1086 1
4230 1086 .8843454
4271 1086 .8267712
4302 1086 .857578
4303 1086 .8855593
4354 1086 .9292668
4451 1086 .9249146
4533 1086 .9845518
4537 1086 3.97329
4611 1086 .8766545
4666 1086 2
4726 1086 .9432459
4798 1086 .9596584
4800 1086 1
4813 1086 2.854795
4867 1086 .8957143
4880 1086 .9779471
4891 1086 1.843738
4918 1086 1
4926 1086 .8167666
4971 1086 .948976
4991 1086 .81356
5063 1086 .9530331
5112 1086 115.9795
5148 1086 .9215559
5173 1086 1
5221 1086 .9523136
5306 1086 .7926083
5311 1086 1.883356
5370 1086 .9019649
5565 1086 1
5624 1086 2
5638 1086 .9278996
5686 1086 .9510062
5696 1086 1
5700 1086 1
5749 1086 .8097393
5765 1086 4.856442
5791 1086 .9685977
5806 1086 .8324101
5808 1086 .8098653
5850 1086 .966315
5948 1086 .8538742
6002 1086 .8980978
6123 1086 .9528464
6169 1086 1
6195 1086 1.904665
6329 1086 .6591057
6348 1086 1
6395 1086 .8665097
6467 1086 .8492636
6559 1086 1
6564 1086 1
6631 1086 .9006106
6640 1086 2.960995
6672 1086 1.958251
6815 1086 .9067061
6849 1086 .9191523
6892 1086 1
6981 1086 .9678786
7053 1086 1.765561
7054 1086 .9213571
7060 1086 4.75362
7087 1086 .9311193
7246 1086 .8446274
7280 1086 1
7360 1086 1
7382 1086 1
7395 1086 1
7419 1086 1.902166
7447 1086 .95989
7464 1086 .8886253
7561 1086 1
7634 1086 1.895511
7684 1086 .9763141
7685 1086 1.958723
7691 1086 1.935145
7848 1086 .8705097
7886 1086 6.659711
8019 1086 .9636215
8024 1086 .8442466
8034 1086 1.911095
8066 1086 .9505557
8236 1086 .5507274
8322 1086 .6295428
8424 1086 .8857683
8435 1086 .9503847
8518 1086 1
8533 1086 .9312507
8579 1086 2.964777
8589 1086 .9551273
8701 1086 1.97131
8711 1086 1.873193
8761 1086 71.07451
8777 1086 1
8837 1086 1
8884 1086 .9249322
8885 1086 1.761496
8891 1086 .9550698
8892 1086 .9542077
8913 1086 .8998843
8971 1086 .9321046
9008 1086 .9492437
9033 1086 3.815497
9121 1086 .9637555
9182 1086 1.902712
9192 1086 .6512622
9244 1086 .9702925
9295 1086 .7939239
9318 1086 8.638144
9351 1086 .6504754
9362 1086 .8488023
9369 1086 10.78072
9394 1086 .9461175
9414 1086 1
9428 1086 .7708257
9494 1086 .8699845
9512 1086 1.905365
9534 1086 2
9535 1086 .7899138
9578 1086 .949321
9611 1086 .9501336
9745 1086 .9277485
9763 1086 .8919002
9764 1086 .953857
9785 1086 .9077836
9860 1086 .9401203
9891 1086 1
9970 1086 1.812102
10010 1086 1.931887
10066 1086 .547768
10081 1086 4.994161
10093 1086 .8871171
10139 1086 1
10204 1086 1.960661
10227 1086 1.894136
10318 1086 .8622168
10346 1086 .8527225
10369 1086 .9768846
10399 1086 .7689032
10418 1086 .9547452
10419 1086 .9227564
10420 1086 1
10533 1086 5.866602
10594 1086 .920938
10648 1086 6.141082
10769 1086 .9329834
10911 1086 5.932719
10920 1086 .9383032
10942 1086 1.811705
11019 1086 .946073
11069 1086 .9649032
11100 1086 .9349337
11126 1086 .7198556
11134 1086 1
11209 1086 .8932924
11232 1086 .9187929
11335 1086 .9510612
11389 1086 2.929058
11393 1086 .959316
11397 1086 1.939128
11452 1086 .959792
11502 1086 .8158487
11528 1086 .9240918
11557 1086 .5682841
11623 1086 .9189293
11676 1086 .6830052
11685 1086 .9071767
11746 1086 2.88559
11838 1086 .8968947
11925 1086 .963904
12003 1086 .6571665
12059 1086 1.890877
12064 1086 .808468
12084 1086 .9412462
12142 1086 .7884434
12159 1086 2.936637
12166 1086 .9483714
12180 1086 .9529868
12244 1086 .8833855
12332 1086 .9155342
12342 1086 .7790981
12349 1086 2.931694
12352 1086 .9655648
12381 1086 11.36321
12383 1086 24.69737
12395 1086 2.901922
12445 1086 .9458224
12450 1086 .9429901
12454 1086 .5692639
12468 1086 3.741092
12518 1086 1.888515
12525 1086 .3161524
12569 1086 .919465
12570 1086 .6956142
12578 1086 1.767681
12645 1086 2.717495
12685 1086 4.380195
12691 1086 23.10933
12745 1086 1.96551
12749 1086 17.02027
12822 1086 .7901619
12861 1086 .9260667
12907 1086 1
12910 1086 1
12972 1086 6.409866
12992 1086 .7625382
13013 1086 1.542962
13078 1086 1.795964
13167 1086 1.968366
13191 1086 .8920592
13273 1086 13.16561
13324 1086 .9081369
13342 1086 .930154
13351 1086 .9470224
13354 1086 1.505401
13355 1086 .8080543
13393 1086 7.319843
13416 1086 .6577755
13484 1086 3.187384
13537 1086 .8183294
13580 1086 1.85845
13640 1086 18.84563
13661 1086 .6896143
13667 1086 1.815227
13719 1086 1.91642
13732 1086 2.753645
13747 1086 17.53715
13752 1086 .5961285
13759 1086 .9511872
13792 1086 .9797315
13833 1086 1.850024
13835 1086 1.111159
13836 1086 .8478685
13868 1086 .9032063
13877 1086 1.666034
13906 1086 .8754071
13961 1086 .9873943
14001 1086 2.959889
14006 1086 .8455035
14025 1086 2.806406
14062 1086 .8348273
14068 1086 .9164321
14079 1086 1.735992
14087 1086 .9780998
14127 1086 .6715993
14130 1086 1.688008
14139 1086 .6904311
14154 1086 .8567358
14171 1086 2.727851
14354 1086 .9287931
14380 1086 .6378184
14404 1086 .9266577
14442 1086 1.965313
14458 1086 2.91691
14482 1086 3.963737
14492 1086 29.12934
14543 1086 .8896443
14575 1086 2.839618
14587 1086 1
14603 1086 1.778855
14605 1086 .9337994
14762 1086 .948004
14870 1086 .8587296
14893 1086 1
14966 1086 .6335313
15021 1086 19.99363
15064 1086 .9144811
15100 1086 7.796567
15128 1086 .9139052
15159 1086 .8573044
15169 1086 .7174101
15195 1086 1.697442
15245 1086 .8252482
1 1087 5.4835617
2 1087 9.707614
39 1087 .957328
40 1087 2.9465865
57 1087 14.4686072
70 1087 3.9745071
88 1087 .927212
95 1087 .7860772
121 1087 5.3584442
135 1087 3.4781637
136 1087 1.6804167
137 1087 2.1260186
157 1087 1.8340337
158 1087 .9137325
160 1087 1.810235
163 1087 4.849476
205 1087 .9771139
213 1087 .8132175
214 1087 1.9844272
223 1087 .864187
288 1087 .6906259
297 1087 .7695611
298 1087 18.5853231
299 1087 4.5555625
315 1087 1.8429729
337 1087 2.8783833
351 1087 1.8618576
354 1087 1.168549
389 1087 2.9803002
393 1087 .9798459
417 1087 .8725195
564 1087 1.8717668
579 1087 2.9578072
584 1087 .9722835
586 1087 1.9775205
594 1087 1.9712243
612 1087 2.8119696
701 1087 5.8016657
702 1087 .9218017
777 1087 1.879326
905 1087 .7623004
920 1087 .7904849
947 1087 2.969451
956 1087 1.9554216
966 1087 .9821714
1017 1087 .9332867
1019 1087 .9814083
1031 1087 .7564126
1033 1087 .9298935
1170 1087 .9108957
1195 1087 1.8955404
1243 1087 .9340701
1244 1087 .9835716
1356 1087 .8548346
1377 1087 4.7582174
1441 1087 .7922242
1537 1087 .8103813
1557 1087 3.5295762
1561 1087 .8906545
1570 1087 1
1574 1087 .8954176
1670 1087 .9301018
1710 1087 1
1720 1087 2.6733203
1734 1087 .6899919
1876 1087 4.7855117
1911 1087 .7214477
1925 1087 .9402536
1963 1087 .9799944
1970 1087 2.9173674
1972 1087 .7182777
2034 1087 1
2180 1087 1.949667
2196 1087 2
2247 1087 .9823753
2248 1087 .8531053
2283 1087 1
2295 1087 1.9513969
2312 1087 1
2317 1087 1
2366 1087 2.900381
2391 1087 .8672858
2410 1087 1
2509 1087 .8898291
2510 1087 1
2521 1087 .974658
2522 1087 1.9614278
2548 1087 3.9672191
2549 1087 .9346424
2567 1087 1
2580 1087 .8199541
2592 1087 .9267656
2671 1087 .8396977
2674 1087 .9343948
2682 1087 .9185033
2683 1087 .8350475
2707 1087 .9656264
2769 1087 1.9385287
2777 1087 2
2827 1087 4.9215286
2845 1087 .8073316
2893 1087 3.8638787
3000 1087 .7464205
3085 1087 .8524693
3144 1087 1
3203 1087 .9730388
3314 1087 .9319928
3336 1087 .9146735
3437 1087 .83714
3484 1087 1
3577 1087 .8263916
3654 1087 .9579323
3712 1087 1.8895118
3728 1087 .8187691
3743 1087 .7694165
3809 1087 .6222301
3819 1087 .9914337
3820 1087 2.7082252
3840 1087 1.9766027
3875 1087 .9300484
3899 1087 .9278438
3907 1087 .9534423
3949 1087 .8850057
3955 1087 1
3992 1087 .9129008
4008 1087 2
4012 1087 1
4050 1087 .9385238
4066 1087 1.945827
4067 1087 1.9242366
4137 1087 .9026986
4163 1087 .9174973
4230 1087 .8979699
4306 1087 1
4442 1087 1
4537 1087 2.9764369
4651 1087 .8401703
4665 1087 1
4719 1087 .858459
4739 1087 1
4752 1087 1
4798 1087 .9644108
4805 1087 1
4813 1087 .8719007
4868 1087 .9005251
4917 1087 1
4944 1087 .94068
4977 1087 1.916305
4979 1087 1
5006 1087 1.922697
5049 1087 .9209626
5059 1087 2.943945
5068 1087 1
5100 1087 1
5112 1087 25.3956
5138 1087 1.736137
5149 1087 1.985315
5151 1087 .9651578
5152 1087 .8851357
5220 1087 1
5250 1087 .8457342
5257 1087 1
5311 1087 .8970971
5332 1087 2.975156
5336 1087 1
5388 1087 1
5404 1087 .8205937
5408 1087 1
5463 1087 .9776667
5540 1087 .9499628
5546 1087 .930107
5561 1087 .9707262
5601 1087 .3302983
5628 1087 2
5655 1087 .8545584
5717 1087 .9460225
5737 1087 .9522749
5756 1087 .7085014
5765 1087 2.873353
5806 1087 .8521527
5854 1087 .970462
5859 1087 .6345248
5986 1087 .9641053
6005 1087 1.960523
6017 1087 1.92267
6019 1087 .918247
6022 1087 .9606282
6067 1087 .8485052
6124 1087 1.977234
6130 1087 1.972949
6182 1087 .7955878
6195 1087 .9158954
6218 1087 .9816002
6220 1087 1
6222 1087 .591531
6252 1087 .9645225
6418 1087 1.94008
6524 1087 1.945651
6566 1087 .9497613
6631 1087 .912319
6639 1087 .8047698
6640 1087 1.96559
6736 1087 .8652717
6814 1087 .9184621
6897 1087 1.926835
6908 1087 2.946148
6972 1087 .9224145
6981 1087 1.971663
7053 1087 .7931788
7060 1087 3.782645
7087 1087 .9392337
7141 1087 .9567649
7216 1087 .8458493
7228 1087 .9250544
7229 1087 .6512875
7257 1087 .9174749
7258 1087 .890992
7316 1087 2
7379 1087 1
7396 1087 .9286126
7500 1087 1
7505 1087 1.977931
7551 1087 .7743529
7657 1087 1
7684 1087 .9791044
7723 1087 1.934483
7844 1087 1
7862 1087 .8580274
7886 1087 .6997986
7900 1087 .9198122
7938 1087 1.896239
8034 1087 1.921568
8086 1087 .9317811
8092 1087 .870715
8184 1087 .7581372
8203 1087 1.979659
8322 1087 2.673184
8326 1087 .9008548
8424 1087 .8992252
8441 1087 .9089349
8476 1087 .9707061
8562 1087 1
8617 1087 1.963055
8665 1087 .763013
8679 1087 .933619
8761 1087 23.06839
8805 1087 .9500145
8872 1087 .9173083
8876 1087 1.838386
8881 1087 1
8885 1087 5.789593
8887 1087 .895409
8890 1087 1.939781
8891 1087 .9603627
8899 1087 .9516844
8966 1087 2.904826
8995 1087 .4926061
9015 1087 .9338763
9030 1087 .7883604
9033 1087 .8372321
9244 1087 .9737922
9318 1087 6.680772
9333 1087 .9647871
9346 1087 .9366679
9351 1087 2.691651
9364 1087 .9842621
9369 1087 3.042155
9394 1087 3.952465
9412 1087 .8541007
9428 1087 3.797823
9449 1087 .9330313
9462 1087 .885488
9498 1087 .9873653
9522 1087 .9084399
9571 1087 1.773879
9585 1087 .9324838
9590 1087 1
9610 1087 1.827562
9688 1087 .954901
9745 1087 .93626
9760 1087 1.944465
9785 1087 .918647
9803 1087 .7290023
9831 1087 .9554929
9841 1087 .4069115
9860 1087 1.947174
9930 1087 .5973029
9935 1087 .9753395
9970 1087 2.834237
9987 1087 .3360589
10010 1087 1.939911
10028 1087 .977995
10066 1087 .6010425
10070 1087 .9676923
10081 1087 1.994849
10113 1087 1
10146 1087 .9103626
10152 1087 .8988939
10273 1087 2
10291 1087 .8457811
10318 1087 .8784481
10358 1087 .9081904
10363 1087 .8198983
10369 1087 .9796076
10533 1087 3.882317
10547 1087 1.973928
10596 1087 1.851856
10631 1087 .9586068
10648 1087 12.24227
10738 1087 .9490564
10764 1087 .9197211
10769 1087 1.940878
10801 1087 .9635372
10911 1087 .9406451
10942 1087 1.833886
11011 1087 .9064131
11144 1087 1
11152 1087 .9342048
11209 1087 .9058629
11220 1087 3
11245 1087 .9297835
11269 1087 1
11286 1087 .939182
11313 1087 .9163394
11389 1087 .9374154
11413 1087 .9599638
11419 1087 .9395034
11452 1087 1.964529
11514 1087 1.588863
11531 1087 .8941092
11537 1087 1
11557 1087 .6191417
11581 1087 .954674
11674 1087 .7594878
11682 1087 1
11685 1087 .9181116
11746 1087 .8990676
11857 1087 .8125271
11979 1087 1.971143
11995 1087 .9170032
12106 1087 1
12159 1087 1.944101
12166 1087 .9544534
12218 1087 2.952665
12227 1087 1.944204
12267 1087 1.894197
12295 1087 .9668304
12315 1087 .8816296
12332 1087 1.925485
12346 1087 1
12349 1087 1.93974
12381 1087 7.438228
12383 1087 13.20423
12395 1087 1.913476
12445 1087 .9522047
12468 1087 6.771592
12525 1087 2.396712
12570 1087 .7314718
12578 1087 .795049
12645 1087 .7507747
12658 1087 1.918982
12681 1087 1.836013
12685 1087 1.45321
12691 1087 12.15668
12745 1087 .9695732
12749 1087 7.253493
12762 1087 1
12822 1087 .8148815
12856 1087 1.817844
12919 1087 .9201339
12972 1087 5.479386
13008 1087 .5667722
13028 1087 1
13068 1087 .9691406
13078 1087 1.82
13085 1087 1
13107 1087 .9218238
13167 1087 1.972092
13191 1087 2.904775
13204 1087 1.674765
13245 1087 .9614845
13256 1087 1
13273 1087 5.617312
13354 1087 1.563666
13358 1087 2.961182
13393 1087 7.753378
13416 1087 .6980907
13482 1087 .1438523
13484 1087 5.283113
13499 1087 .96478
13580 1087 .8751246
13639 1087 .9418356
13640 1087 9.217223
13661 1087 2.726179
13667 1087 .8369941
13701 1087 1
13707 1087 1.926935
13710 1087 2.965572
13732 1087 2.782666
13747 1087 8.298493
13752 1087 1.643706
13828 1087 1
13833 1087 4.867692
13836 1087 2.86579
13868 1087 .914609
13877 1087 4.82318
13906 1087 .8900846
13918 1087 .9011629
13997 1087 1.927873
14001 1087 .9646141
14025 1087 1.829212
14079 1087 1.767093
14082 1087 1
14087 1087 .9806797
14130 1087 .7247618
14139 1087 .7268994
14160 1087 .5504888
14171 1087 6.759911
14277 1087 1.890056
14315 1087 .8714898
14319 1087 .9316172
14340 1087 .6294541
14354 1087 .9371816
14482 1087 2.968009
14492 1087 9.938728
14500 1087 1
14545 1087 .9447307
14569 1087 .8887808
14575 1087 .8585114
14653 1087 .9849746
14692 1087 1.882046
14700 1087 1
14756 1087 .8187887
14789 1087 .9365942
14820 1087 .7457034
14870 1087 .8753718
14879 1087 .7579816
14885 1087 3.816209
14925 1087 .9007604
14935 1087 1
14966 1087 .6767025
14969 1087 .7354336
14974 1087 .9650181
14981 1087 .8937267
15002 1087 1
15021 1087 14.22998
15064 1087 .9245555
15100 1087 4.820532
15126 1087 .9330766
15154 1087 .7752034
15159 1087 .8741144
15195 1087 .7330848
15265 1087 .9787564
1 1088 5.9520865
2 1088 4.4067147
10 1088 .8090837
39 1088 .9134135
46 1088 1
57 1088 37.8343927
61 1088 1.9047036
70 1088 1.948272
135 1088 5.9411334
136 1088 12.3224118
137 1088 6.22659
158 1088 .8249533
160 1088 1.6149448
161 1088 .8107297
163 1088 1.6945693
164 1088 .9631029
193 1088 1.6843399
214 1088 .968401
219 1088 .9135892
246 1088 .9128933
249 1088 2.8909925
288 1088 1.3722439
289 1088 .7940503
297 1088 2.5324126
298 1088 19.0712228
299 1088 4.0690681
315 1088 4.6813737
331 1088 .8308391
332 1088 .8231559
337 1088 2.7532255
340 1088 .7064193
351 1088 .7196931
369 1088 .9605341
373 1088 .760071
389 1088 .9600268
399 1088 .8433797
417 1088 .7413271
421 1088 1
477 1088 1.8626905
480 1088 .8375603
484 1088 .7451616
579 1088 2.9143859
581 1088 .4043217
584 1088 .9437599
594 1088 3.9416107
605 1088 .8751938
612 1088 1.6184644
650 1088 1
669 1088 1
687 1088 1
701 1088 3.5975567
711 1088 .9470773
713 1088 1.9237773
744 1088 .6844066
755 1088 .908902
776 1088 1.8656387
777 1088 1.7551384
861 1088 .8167053
896 1088 .8171008
898 1088 1
966 1088 2.9638238
1013 1088 1.7744184
1017 1088 .864631
1021 1088 .6698025
1031 1088 3.5057328
1033 1088 3.8577458
1051 1088 1.8034531
1055 1088 1
1057 1088 1
1085 1088 1
1099 1088 .7635847
1195 1088 1.7880394
1196 1088 .9452744
1243 1088 .8662206
1244 1088 1.9666648
1297 1088 1
1313 1088 .9441234
1335 1088 1.4686549
1377 1088 9.509395
1378 1088 1.8820823
1385 1088 2
1441 1088 3.5783987
1473 1088 .6967817
1474 1088 .7884476
1488 1088 .6634243
1489 1088 1
1492 1088 1
1515 1088 1.851459
1557 1088 8.0454554
1574 1088 .7877902
1613 1088 .961273
1624 1088 .9073477
1644 1088 .8430417
1720 1088 3.3371287
1801 1088 .7435428
1876 1088 3.5647782
1911 1088 .434785
1925 1088 2.8787676
1956 1088 .4425269
1960 1088 1.4480531
1970 1088 3.8323288
1972 1088 .4283526
1996 1088 1
2055 1088 1
2059 1088 .8341504
2060 1088 2.4813522
2133 1088 2.7553395
2180 1088 1.8978685
2194 1088 .966639
2216 1088 .9452607
2222 1088 .6613755
2281 1088 2
2282 1088 1
2301 1088 .733398
2306 1088 1
2351 1088 1
2366 1088 4.7978615
2426 1088 1
2509 1088 .7764504
2522 1088 2.9217325
2546 1088 .5774518
2548 1088 .9334837
2592 1088 .8513988
2594 1088 .8295933
2599 1088 .9165786
2651 1088 .8541814
2671 1088 1.6747279
2686 1088 .6840007
2766 1088 .8312702
2769 1088 2.8752676
2842 1088 2.8486146
2845 1088 .6090533
2849 1088 .8341714
2907 1088 2.8744431
2949 1088 1
2967 1088 .8697453
2978 1088 1.8400083
3000 1088 .4854577
3007 1088 .6857098
3098 1088 .8205248
3126 1088 1
3141 1088 .869663
3196 1088 .7300713
3314 1088 .8620056
3329 1088 .8328307
3373 1088 .8858764
3470 1088 .8888679
3535 1088 .9134128
3537 1088 .567062
3542 1088 1
3576 1088 .6022083
3674 1088 1
3712 1088 4.7758065
3726 1088 .7888915
3782 1088 .8106112
3812 1088 1.6898327
3820 1088 4.407955
3853 1088 .8323439
3874 1088 1
3899 1088 .8535866
3907 1088 1.905529
3913 1088 .8155862
3990 1088 .7457368
4035 1088 .6787735
4066 1088 .8900767
4086 1088 .581037
4097 1088 .8295683
4162 1088 .3873672
4179 1088 .8996438
4195 1088 .6938158
4197 1088 .7784115
4205 1088 .734187
4315 1088 .8872414
4330 1088 .9516434
4343 1088 .8603536
4402 1088 .787219
4414 1088 .7797576
4442 1088 1
4448 1088 1.8581305
4532 1088 .7147042
4537 1088 .9521877
4575 1088 1.8902561
4618 1088 .8191697
4694 1088 1
4705 1088 1
4798 1088 1.9277853
4803 1088 .7164918
4813 1088 .7400715
4868 1088 2.7981538
4880 1088 .9605235
4891 1088 1.720279
4893 1088 .9038819
4902 1088 .8960259
4926 1088 1.6719976
4940 1088 .9065495
4971 1088 .9086629
4973 1088 1
4983 1088 1.9321196
5027 1088 .8824605
5042 1088 1
5049 1088 3.839624
5063 1088 .9159255
5094 1088 3
5097 1088 1
5109 1088 .9285629
5112 1088 144.4824
5124 1088 .6057667
5201 1088 1
5214 1088 .5509449
5221 1088 1.914638
5226 1088 .8990321
5253 1088 .7580519
5259 1088 .8420734
5286 1088 1.848217
5311 1088 .791198
5332 1088 1.949589
5344 1088 .8887879
5349 1088 1.957992
5365 1088 1
5413 1088 1
5429 1088 1
5446 1088 1
5448 1088 1
5474 1088 .8629477
5486 1088 1
5540 1088 .8984686
5543 1088 .7682993
5561 1088 1.9406
5589 1088 .9192545
5637 1088 1
5638 1088 .8709346
5648 1088 .8841339
5655 1088 .7048822
5686 1088 .9122972
5712 1088 .8499073
5716 1088 .6625405
5750 1088 .8259324
5765 1088 7.743019
5796 1088 1
5802 1088 .8909356
5808 1088 .6596438
5818 1088 .8406248
5834 1088 1
6000 1088 2.886667
6022 1088 .92011
6067 1088 .6925995
6115 1088 .6112908
6130 1088 1.945111
6182 1088 1.585224
6195 1088 .829342
6297 1088 2.244455
6306 1088 .7398357
6307 1088 1
6329 1088 1.389772
6359 1088 1.454243
6401 1088 3.765359
6415 1088 .8773811
6429 1088 .8868336
6442 1088 1
6503 1088 .9637553
6514 1088 .8544867
6640 1088 .9301782
6651 1088 .9246906
6667 1088 .6971099
6699 1088 1.863868
6743 1088 1
6849 1088 .8552762
6865 1088 .9231644
6868 1088 .9506273
6885 1088 .5968234
6891 1088 1
6908 1088 .890728
6933 1088 .7483156
6947 1088 1
6950 1088 .7830525
6981 1088 1.9425
6998 1088 .902711
7027 1088 .8122438
7053 1088 2.580336
7055 1088 1.917658
7060 1088 .5589606
7087 1088 .8766981
7141 1088 .912271
7214 1088 1
7220 1088 1
7228 1088 2.847927
7229 1088 2.292422
7257 1088 1.832547
7319 1088 .9111458
7406 1088 .9220076
7440 1088 .7011587
7461 1088 .7489888
7551 1088 1.542136
7555 1088 .86176
7628 1088 1.81635
7634 1088 1.812956
7684 1088 .9576004
7723 1088 .8670579
7738 1088 2
7805 1088 .6457982
7848 1088 .768202
7862 1088 .7119211
7881 1088 1
7886 1088 5.390856
7928 1088 .9094232
7936 1088 .8868077
7938 1088 1.789456
7983 1088 2.714965
8024 1088 .7211891
8028 1088 .1558299
8034 1088 1.840853
8084 1088 .8896618
8086 1088 .8615759
8128 1088 5.536245
8203 1088 .958726
8222 1088 .8407841
8236 1088 .1957662
8252 1088 .5958436
8322 1088 4.336852
8356 1088 .8611728
8367 1088 .9608225
8380 1088 .8329184
8424 1088 .7955161
8441 1088 .8152182
8449 1088 .9358177
8458 1088 .4401165
8473 1088 2.897167
8542 1088 .61142
8565 1088 .8778686
8671 1088 1
8693 1088 1.923246
8711 1088 .7730046
8761 1088 241.702
8788 1088 .8633227
8809 1088 .7582379
8822 1088 2
8851 1088 .4715441
8884 1088 .8656227
8885 1088 8.573059
8887 1088 .7877727
8924 1088 .9132714
8925 1088 .8140114
8966 1088 .8068817
9033 1088 1.669725
9062 1088 .8584524
9107 1088 .8453598
9144 1088 .8979121
9207 1088 .7855918
9229 1088 .7881194
9254 1088 2
9257 1088 .8761619
9318 1088 9.352249
9333 1088 4.928549
9351 1088 8.374323
9369 1088 12.0273
9390 1088 1
9396 1088 1.648599
9428 1088 2.58976
9444 1088 1.79109
9497 1088 .7188074
9502 1088 1.550557
9512 1088 1.830596
9522 1088 .8142138
9537 1088 .880369
9578 1088 1.909281
9611 1088 1.910735
9662 1088 1
9688 1088 .9084888
9760 1088 .8873128
9803 1088 3.450114
9804 1088 .7298346
9806 1088 1
9829 1088 1.719065
9862 1088 .8355049
9870 1088 1
9935 1088 .949961
9968 1088 1
9970 1088 1.663648
10007 1088 .8319343
10010 1088 4.878072
10022 1088 .7131053
10048 1088 .6735683
10050 1088 1
10066 1088 2.190469
10070 1088 .9344439
10081 1088 1.989548
10093 1088 1.797931
10114 1088 .8526302
10146 1088 .8181153
10148 1088 1.969458
10152 1088 .794844
10169 1088 .8157674
10175 1088 1
10196 1088 .8126773
10227 1088 .279937
10255 1088 .940864
10273 1088 2
10318 1088 3.753357
10350 1088 1.925966
10360 1088 1
10417 1088 1
10418 1088 .9189903
10449 1088 .7691119
10505 1088 .9048612
10520 1088 .9641039
10533 1088 .7612077
10583 1088 .6308853
10586 1088 .8575413
10596 1088 1.699399
10600 1088 .8706911
10604 1088 .7827691
10624 1088 .9055732
10648 1088 .4624686
10666 1088 1.782142
10738 1088 .8966296
10741 1088 2
10801 1088 .9260126
10891 1088 7.526575
10911 1088 1.879562
10942 1088 .6629362
10966 1088 1.878217
11044 1088 .6130618
11062 1088 1
11129 1088 1
11130 1088 2.470399
11152 1088 1.866494
11172 1088 1
11209 1088 .8089848
11234 1088 .8827595
11258 1088 .9302993
11303 1088 .8565462
11326 1088 .8687611
11332 1088 1
11343 1088 .9565457
11345 1088 1.984157
11348 1088 .8534148
11397 1088 1.891034
11413 1088 .9187619
11452 1088 .9280245
11476 1088 2.981423
11557 1088 .2271941
11567 1088 .7896533
11680 1088 1.752207
11685 1088 7.833839
11696 1088 .8151255
11746 1088 .7951965
11747 1088 .8583929
11763 1088 .8724651
11768 1088 1
11801 1088 .777473
11827 1088 .8769505
11840 1088 1
11857 1088 1.619596
11883 1088 1
11887 1088 .6624405
11952 1088 1.564423
11953 1088 1
11975 1088 1.950284
11980 1088 .9152171
11993 1088 1.790295
12047 1088 .9090311
12066 1088 1
12070 1088 1
12142 1088 .6212968
12157 1088 .8460336
12159 1088 3.886575
12161 1088 .7975952
12166 1088 2.907581
12173 1088 2.9549
12218 1088 .9039516
12222 1088 1.860509
12244 1088 .7912507
12267 1088 1.785313
12280 1088 .8781978
12295 1088 1.932695
12332 1088 1.8488
12349 1088 1.877726
12354 1088 1
12381 1088 5.860099
12382 1088 1.852417
12383 1088 29.29795
12395 1088 5.824433
12445 1088 .9030177
12453 1088 2
12454 1088 2.228948
12468 1088 14.53653
12499 1088 1.663321
12518 1088 .8004324
12525 1088 8.775858
12570 1088 1.455125
12591 1088 4.377238
12645 1088 1.494293
12648 1088 3.535559
12675 1088 .9677017
12685 1088 3.8905
12691 1088 54.08499
12729 1088 .8875308
12749 1088 11.45613
12814 1088 .9455369
12861 1088 1.867653
12869 1088 .9526736
12907 1088 1
12927 1088 .54108
12972 1088 4.943613
12973 1088 .6105
12992 1088 .5749244
13003 1088 .8607706
13013 1088 7.181866
13044 1088 1.664434
13068 1088 .9373826
13078 1088 7.63476
13167 1088 7.943372
13184 1088 .6170226
13191 1088 2.806777
13201 1088 .8124684
13233 1088 .9159436
13241 1088 1.491671
13270 1088 .7077932
13273 1088 22.13613
13342 1088 .8749701
13353 1088 1
13354 1088 4.114628
13358 1088 1.921234
13359 1088 .9097626
13374 1088 .9528159
13386 1088 1.963754
13393 1088 13.41223
13422 1088 .9663456
13425 1088 .8629396
13484 1088 7.545353
13504 1088 1
13573 1088 2.53651
13640 1088 7.353421
13650 1088 .8606071
13661 1088 5.444385
13667 1088 .669242
13672 1088 .9451968
13701 1088 1
13706 1088 1
13707 1088 .8517421
13732 1088 3.559004
13747 1088 69.43098
13759 1088 3.912621
13776 1088 1
13814 1088 1
13828 1088 1
13833 1088 2.731531
13835 1088 13.4089
13836 1088 .7276725
13855 1088 .827362
13877 1088 10.6121
13906 1088 1.776969
13925 1088 .8969693
13940 1088 .9383289
13961 1088 .9774349
14001 1088 .928198
14025 1088 1.653451
14033 1088 1.807125
14068 1088 .8504068
14079 1088 1.527404
14121 1088 1
14127 1088 .4121366
14130 1088 .4415096
14135 1088 .6275474
14139 1088 .445847
14148 1088 4.646583
14171 1088 4.512832
14244 1088 .7877414
14303 1088 1.748597
14307 1088 .8908443
14319 1088 .8612433
14320 1088 .5956785
14322 1088 1
14340 1088 .2481192
14354 1088 2.872534
14369 1088 .824493
14378 1088 1
14396 1088 1
14404 1088 2.868711
14434 1088 .842656
14455 1088 .8451005
14458 1088 .8512624
14469 1088 .8263718
14492 1088 41.70097
14514 1088 3.823469
14516 1088 1
14523 1088 1
14543 1088 .8024544
14553 1088 .9605443
14575 1088 9.712903
14603 1088 .6041334
14672 1088 .7212372
14805 1088 1.634823
14806 1088 .5763904
14830 1088 .8146992
14867 1088 .9372324
14878 1088 .711456
14925 1088 .7986313
14966 1088 3.343992
14978 1088 .7815117
14981 1088 2.784359
15008 1088 .9166482
15021 1088 10.40843
15044 1088 .8174627
15045 1088 1.698101
15100 1088 10.63584
15126 1088 1.864205
15130 1088 .8854901
15156 1088 .8567033
15159 1088 .7445635
15173 1088 .9347313
15195 1088 .4583979
15245 1088 .6871804
15265 1088 .9568942
1 1089 4.43845109
2 1089 3.68207422
30 1089 .85515588
39 1089 1.9536006
40 1089 .94192087
57 1089 16.16014213
70 1089 2.97228034
110 1089 1
121 1089 7.30240468
134 1089 4.75809907
135 1089 .43258161
136 1089 1.56515187
137 1089 4.04967686
156 1089 .6761202
160 1089 1.79365918
161 1089 .8985751
193 1089 .83084618
243 1089 1
246 1089 .95332183
252 1089 1
255 1089 1
263 1089 .97401347
288 1089 .66360223
298 1089 13.28705308
299 1089 4.42939179
337 1089 4.86776012
341 1089 .9242856
389 1089 1.97857941
417 1089 2.86138412
424 1089 1
437 1089 .96075788
440 1089 1
477 1089 .9264195
579 1089 1.9541217
584 1089 .96986245
605 1089 .93311968
613 1089 .92025749
660 1089 2.89302376
701 1089 2.78434136
744 1089 .83088193
755 1089 .95118304
776 1089 .92799938
777 1089 .86878518
920 1089 .77218391
934 1089 .94088022
956 1089 .95152769
1031 1089 .73513538
1051 1089 .89467578
1119 1089 .93394025
1243 1089 .92831121
1313 1089 .9700572
1335 1089 .71526634
1348 1089 .71622478
1356 1089 .84215444
1377 1089 7.73709785
1474 1089 .88663473
1538 1089 .87597816
1556 1089 .80932469
1557 1089 7.48848499
1649 1089 .82809302
1720 1089 1.64478497
1876 1089 1.76677627
1921 1089 .91091934
1925 1089 1.93503477
1957 1089 .79333077
1970 1089 .9101495
1972 1089 .69366943
1983 1089 1
1995 1089 .72369219
2024 1089 .96004515
2059 1089 1.91112563
2077 1089 1
2174 1089 .96352076
2180 1089 .94527047
2193 1089 1
2195 1089 1.98069411
2221 1089 1
2266 1089 1
2304 1089 .9333996
2320 1089 1
2324 1089 1
2351 1089 1
2366 1089 1.89167938
2441 1089 .82044184
2513 1089 .96388358
2521 1089 .9724444
2522 1089 .95805855
2684 1089 1.98598028
2741 1089 .95957893
2769 1089 1.93315923
2801 1089 .98088952
2827 1089 1.91467415
2842 1089 .9188766
2845 1089 .79050211
2893 1089 1.85198855
2906 1089 .69669918
2907 1089 .93271743
2993 1089 1
3007 1089 1.83158028
3181 1089 .92094933
3203 1089 .97068373
3207 1089 .77847457
3222 1089 .96803001
3272 1089 1.87504027
3336 1089 .90722031
3383 1089 1.92981931
3399 1089 .75161412
3413 1089 .89001834
3518 1089 1.95145061
3554 1089 2
3573 1089 1.91360105
3636 1089 1.92777853
3659 1089 .94995977
3674 1089 1
3682 1089 .94802497
3712 1089 .8798607
3729 1089 1
3743 1089 .74927516
3809 1089 .58923212
3819 1089 .99068547
3820 1089 2.68273885
3865 1089 .91361107
3907 1089 .94937552
3912 1089 1.84447589
4003 1089 .91464616
4015 1089 .95976073
4050 1089 .93315391
4064 1089 1.90353219
4067 1089 .91761866
4120 1089 1
4137 1089 .89419934
4151 1089 1
4162 1089 .13583307
4183 1089 .72065076
4197 1089 1.88125665
4207 1089 1.91573034
4230 1089 .88905768
4271 1089 .8338292
4298 1089 .91918716
4315 1089 1.93957566
4326 1089 .79382739
4343 1089 .92516723
4451 1089 .9279739
4533 1089 .98518125
4561 1089 .96206922
4575 1089 .94119118
4678 1089 .82573239
4704 1089 .94338303
4739 1089 1
4798 1089 .96130209
4891 1089 2.85010495
4926 1089 .82423227
4983 1089 1.96362469
4991 1089 1.82115632
5017 1089 .7822809
5112 1089 85.46931
5220 1089 1
5286 1089 .9186634
5295 1089 1
5311 1089 2.888109
5454 1089 .855326
5463 1089 2.975716
5467 1089 1
5540 1089 .945592
5543 1089 .8758378
5550 1089 .9557825
5588 1089 .9019025
5596 1089 1
5603 1089 .8980508
5630 1089 .05408286
5643 1089 1
5655 1089 .8418542
5669 1089 .97341
5696 1089 1
5756 1089 .6830391
5765 1089 8.862291
5821 1089 .7953768
5840 1089 .8268265
5933 1089 .8429297
5970 1089 1
6000 1089 .9392678
6002 1089 1.90225
6017 1089 .9159155
6024 1089 .9604265
6124 1089 .9752456
6218 1089 .979993
6235 1089 1
6273 1089 .9281942
6415 1089 .9342918
6432 1089 .9622639
6465 1089 1.818945
6554 1089 1.31119
6558 1089 .9795961
6566 1089 2.945373
6579 1089 1
6631 1089 .9046601
6640 1089 2.962584
6672 1089 1.959952
6718 1089 .8369091
6834 1089 1.960361
6897 1089 .9204437
6970 1089 .8497294
7008 1089 .905348
7053 1089 1.775113
7054 1089 .9245613
7060 1089 1.763659
7141 1089 .9529884
7143 1089 1
7184 1089 1
7228 1089 .9185079
7233 1089 1.752345
7241 1089 .8924785
7250 1089 .9635499
7257 1089 1.910266
7350 1089 1
7358 1089 1
7396 1089 .922377
7431 1089 1
7437 1089 .9454266
7508 1089 .9205933
7542 1089 .8999876
7577 1089 1
7629 1089 1.665723
7636 1089 2
7723 1089 .9287599
7753 1089 .8292378
7862 1089 .8456262
7886 1089 1.673576
8019 1089 .9651037
8021 1089 1
8028 1089 .5476318
8031 1089 .9604327
8034 1089 1.914717
8066 1089 .9525702
8086 1089 2.925822
8168 1089 1
8199 1089 .9379375
8236 1089 1.569033
8322 1089 3.644637
8326 1089 .8921946
8344 1089 .8260634
8367 1089 1.979006
8430 1089 .7624322
8435 1089 .9524062
8461 1089 .8074242
8538 1089 1
8756 1089 .4075814
8761 1089 24.76413
8772 1089 .5315168
8788 1089 .9267583
8809 1089 .8704462
8817 1089 1
8885 1089 2.771214
8892 1089 .9560735
8898 1089 .7841147
8938 1089 1
9008 1089 .9513117
9014 1089 .96567
9015 1089 1.9281
9033 1089 .8230144
9101 1089 .9384777
9115 1089 1
9146 1089 .9802303
9182 1089 .9066758
9299 1089 .9110722
9318 1089 9.652888
9323 1089 .9150498
9351 1089 8.664716
9362 1089 .8549627
9364 1089 .9828874
9369 1089 5.871138
9394 1089 2.948313
9407 1089 .8464782
9412 1089 .8413565
9428 1089 2.780163
9468 1089 2.874734
9478 1089 .9104346
9571 1089 1.754128
9578 1089 1.951386
9644 1089 1.940126
9688 1089 1.950962
9785 1089 .9115409
9808 1089 .9543032
9859 1089 .8291158
9935 1089 .9731855
9970 1089 .8197577
10007 1089 .909938
10010 1089 3.934662
10053 1089 .919037
10093 1089 .8917164
10152 1089 .8900624
10196 1089 .8996187
10200 1089 .8602675
10207 1089 .8941751
10227 1089 9.183657
10273 1089 2
10291 1089 .8323102
10321 1089 .9696296
10351 1089 1.634564
10380 1089 .974646
10387 1089 1
10458 1089 .9849552
10493 1089 .8810216
10519 1089 .8892485
10533 1089 3.872038
10583 1089 .8022013
10586 1089 .9236602
10602 1089 .825124
10648 1089 6.176078
10801 1089 .9603522
10891 1089 2.746304
10911 1089 3.93546
10972 1089 .9599901
11034 1089 1
11068 1089 .8487558
11098 1089 .9213894
11136 1089 .8800485
11137 1089 .9652951
11169 1089 .8835473
11252 1089 .9588158
11386 1089 .9542869
11389 1089 .9319486
11393 1089 1.960974
11397 1089 2.941608
11401 1089 2
11419 1089 1.934219
11461 1089 1
11653 1089 .9464649
11674 1089 1.738479
11685 1089 .9109587
11736 1089 .9570312
11746 1089 6.890251
11827 1089 .9340611
11839 1089 .9060071
11857 1089 .7961515
11884 1089 1
11933 1089 2.930365
11952 1089 .7665857
11995 1089 .9097535
11996 1089 1.951241
12159 1089 4.939219
12173 1089 1.975832
12199 1089 .8919729
12218 1089 3.94853
12267 1089 .8849547
12284 1089 1
12292 1089 .7632828
12298 1089 .958088
12308 1089 1
12332 1089 2.918976
12349 1089 2.934477
12381 1089 13.38916
12383 1089 18.87268
12395 1089 2.905918
12454 1089 2.586814
12468 1089 5.751641
12516 1089 .7480316
12525 1089 9.344015
12570 1089 .7080161
12597 1089 2.979416
12648 1089 3.751118
12681 1089 .8216893
12685 1089 .4054485
12691 1089 16.47157
12726 1089 .7368286
12745 1089 3.966915
12749 1089 7.100937
12822 1089 .7987115
12856 1089 1.801933
12911 1089 .8941997
12927 1089 .754077
12972 1089 2.433911
12992 1089 1.772213
13003 1089 1.925391
13013 1089 2.561584
13028 1089 1
13044 1089 .820179
13078 1089 2.804278
13167 1089 2.969655
13191 1089 1.896457
13204 1089 1.646356
13233 1089 .9549564
13245 1089 .9581202
13273 1089 7.321837
13311 1089 1
13354 1089 2.525553
13358 1089 .9577916
13393 1089 2.469787
13460 1089 .866953
13484 1089 2.220493
13495 1089 1
13639 1089 .9367549
13640 1089 11.97415
13661 1089 .7022607
13664 1089 1
13719 1089 .9198251
13725 1089 .8112727
13747 1089 10.80047
13759 1089 .953176
13828 1089 1
13835 1089 1.147374
13836 1089 .854067
13855 1089 1.907488
13870 1089 .8847405
13877 1089 1.720385
13925 1089 1.944789
14006 1089 .8517983
14025 1089 2.814294
14033 1089 .8966435
14068 1089 .919837
14079 1089 4.746749
14160 1089 .5112243
14171 1089 3.73894
14277 1089 1.880453
14307 1089 .9415063
14319 1089 .925644
14338 1089 .9080467
14419 1089 .8205003
14442 1089 1.966726
14492 1089 7.40928
14551 1089 .5908638
14575 1089 4.846152
14603 1089 .7878656
14605 1089 .9364966
14645 1089 .9841644
14830 1089 1.900702
14870 1089 .8644856
14879 1089 .7368415
14885 1089 1.800155
14925 1089 .8920919
14974 1089 .9619624
14978 1089 .882918
15021 1089 10.07537
15052 1089 .8128622
15100 1089 9.804855
15186 1089 .9852117
1 1090 2.417710591
57 1090 11.018319129
68 1090 .91178755
70 1090 1.97125653
99 1090 .870690452
101 1090 .842648286
121 1090 7.276639381
134 1090 1.749164594
135 1090 .411624326
136 1090 3.512156556
137 1090 1.014577209
138 1090 .497820722
152 1090 1
153 1090 1.871244296
157 1090 .812871347
162 1090 .373141424
165 1090 .886975264
199 1090 1
209 1090 .872650615
236 1090 1.948998338
277 1090 .968811635
288 1090 1.651177569
297 1090 1.740177806
298 1090 32.149917459
299 1090 9.371382252
315 1090 1.822950351
337 1090 .862875912
340 1090 2.836867347
341 1090 .921489129
351 1090 .844243097
369 1090 .978070154
393 1090 .977276083
445 1090 1
446 1090 1.524058531
451 1090 .867466246
455 1090 .945463545
477 1090 2.923701843
579 1090 1.952427208
586 1090 1.974654118
593 1090 1
594 1090 .967555055
612 1090 1.787993804
671 1090 .917896533
701 1090 4.776376131
736 1090 1
755 1090 .949380009
776 1090 1.925340079
846 1090 3.886553988
920 1090 1.763769646
966 1090 .979898126
1021 1090 .81652066
1029 1090 .89042878
1031 1090 2.725352749
1033 1090 .920954245
1051 1090 1.890785687
1095 1090 1
1220 1090 1
1276 1090 1
1301 1090 1.936680347
1356 1090 2.836324501
1377 1090 5.727387709
1378 1090 .934477185
1441 1090 3.765730697
1506 1090 1
1515 1090 1.917460863
1538 1090 .871397485
1540 1090 1.967681278
1557 1090 .469592472
1561 1090 .876711838
1613 1090 .978480748
1624 1090 .948516285
1644 1090 .912783698
1705 1090 .8261925
1720 1090 .631665306
1801 1090 .8574956
1860 1090 .813752884
1876 1090 1.758162279
1911 1090 .685929491
1920 1090 .874739852
1940 1090 .807125701
1956 1090 .690231425
1966 1090 .86722653
1972 1090 1.682355281
2060 1090 2.711805307
2130 1090 .875934577
2191 1090 .985078254
2195 1090 .979981056
2221 1090 1
2222 1090 .811838066
2247 1090 .980127934
2304 1090 .930939756
2351 1090 1
2366 1090 1.887678614
2373 1090 .7891945
2403 1090 3.72925145
2463 1090 .978151164
2534 1090 .924034176
2623 1090 1
2704 1090 .937264477
2769 1090 3.9306905
2770 1090 1.933558326
2788 1090 .90608911
2801 1090 .980183684
2827 1090 5.911522685
2845 1090 2.782764427
2855 1090 .952768697
2893 1090 1.846521827
2907 1090 3.930232381
2993 1090 1
2994 1090 .941197424
3007 1090 .825359797
3028 1090 1.473243535
3086 1090 .936278127
3111 1090 1
3206 1090 .872114282
3222 1090 .966849221
3272 1090 1.870424947
3295 1090 .902184554
3302 1090 1
3315 1090 .963534985
3320 1090 .870386638
3336 1090 .903793539
3383 1090 .927227226
3399 1090 .742440128
3518 1090 .949657468
3567 1090 .976897925
3573 1090 1.910409957
3662 1090 .833168095
3712 1090 4.87542342
3726 1090 1.882694312
3743 1090 .740014776
3820 1090 1.671020991
3840 1090 1.97361931
3865 1090 .910420344
3907 1090 2.947505728
3929 1090 1
3987 1090 1
4050 1090 1.930684984
4064 1090 .899969207
4068 1090 .856664378
4086 1090 .767196694
4117 1090 1
4183 1090 .710333154
4207 1090 .912617889
4233 1090 1.866917208
4271 1090 .827691776
4337 1090 1
4402 1090 .881764951
4414 1090 .877618897
4419 1090 1
4462 1090 .947042912
4530 1090 .984105411
4537 1090 4.973432327
4559 1090 .903171724
4633 1090 1
4737 1090 .738251029
4770 1090 .946366223
4803 1090 .842464278
4813 1090 .855566701
4835 1090 .973259071
4850 1090 1
4868 1090 5.887841033
4875 1090 .92676693
4898 1090 .932210387
4927 1090 1
4965 1090 1
4983 1090 .962281186
5015 1090 .953062
5027 1090 .9346874
5049 1090 .9108846
5094 1090 1
5106 1090 .9691232
5110 1090 .8675259
5112 1090 29.04343
5124 1090 .7809382
5148 1090 1.921973
5151 1090 1.960715
5184 1090 .8529016
5188 1090 1.965951
5253 1090 .8655578
5344 1090 .9382033
5399 1090 1
5446 1090 1
5458 1090 .9574644
5541 1090 .8661039
5546 1090 1.921195
5611 1090 1
5630 1090 .01914594
5639 1090 1
5655 1090 1.836013
5686 1090 .9512666
5756 1090 .6713324
5765 1090 3.857205
5808 1090 .8108758
5933 1090 .8371284
6022 1090 2.955608
6032 1090 .9215582
6079 1090 .9550888
6086 1090 2.174111
6091 1090 .9625971
6182 1090 1.769523
6232 1090 .9158931
6236 1090 1.942452
6256 1090 1.83935
6294 1090 1
6327 1090 .8798419
6394 1090 .9105224
6465 1090 .8122583
6477 1090 1
6491 1090 1
6522 1090 .8513548
6550 1090 1
6640 1090 .9612025
6656 1090 .9195776
6736 1090 .8480925
6814 1090 .9080652
6815 1090 .9072019
6834 1090 .9588965
6866 1090 .9315595
6872 1090 .9727036
6908 1090 3.939281
6988 1090 1
7001 1090 .9471724
7053 1090 2.766807
7060 1090 1.75493
7087 1090 .9314854
7228 1090 .9154981
7229 1090 .6068231
7241 1090 .8885073
7280 1090 1
7389 1090 1
7471 1090 1
7555 1090 .9231848
7696 1090 .9406507
7721 1090 .9498021
7873 1090 .9517373
7874 1090 .9820302
7886 1090 1.66152
7910 1090 .9589007
8019 1090 1.963815
8024 1090 .8450744
8034 1090 1.911568
8105 1090 1
8130 1090 .7078166
8184 1090 .7272972
8199 1090 1.935645
8203 1090 2.977065
8317 1090 .7840003
8322 1090 2.631512
8326 1090 .8882128
8332 1090 .9667725
8367 1090 1.97823
8383 1090 .5863698
8424 1090 1.886375
8449 1090 .9643361
8455 1090 1
8473 1090 .942859
8498 1090 .8945767
8512 1090 .9021354
8576 1090 .8962311
8617 1090 .9583443
8761 1090 26.16446
8770 1090 .9105029
8787 1090 .8484787
8795 1090 .8362898
8799 1090 1
8815 1090 .9036455
8851 1090 .7063553
8884 1090 .9253312
8887 1090 .8820726
8888 1090 .90162
8892 1090 .9544511
8995 1090 .4279083
9014 1090 .9644021
9027 1090 .894109
9033 1090 .8164776
9052 1090 .8266618
9059 1090 1.894938
9083 1090 .5612832
9146 1090 1.9795
9229 1090 .8822653
9318 1090 2.640067
9321 1090 1
9333 1090 .9602971
9338 1090 .9010811
9346 1090 .9285924
9349 1090 .8893981
9351 1090 2.652333
9369 1090 5.79251
9394 1090 .9464038
9412 1090 .8354971
9428 1090 .7720437
9490 1090 .9174329
9578 1090 2.94959
9585 1090 .9238748
9591 1090 .5924887
9601 1090 1
9603 1090 .955565
9611 1090 1.950399
9657 1090 .8347089
9688 1090 1.94915
9760 1090 .9373836
9763 1090 .8924747
9764 1090 .9541022
9777 1090 .8037065
9803 1090 1.694447
9829 1090 .8438939
9854 1090 .005687497
10007 1090 .9066117
10008 1090 1
10010 1090 1.932249
10022 1090 1.840583
10053 1090 .9160467
10066 1090 .5501714
10080 1090 .9276345
10114 1090 .9181117
10152 1090 1.886002
10199 1090 .8366872
10216 1090 .7824689
10311 1090 .8622843
10318 1090 1.862949
10369 1090 .9770074
10386 1090 .8338527
10418 1090 .9549857
10435 1090 1.915556
10449 1090 .8717034
10454 1090 .9651601
10533 1090 3.867311
10582 1090 1.601931
10583 1090 1.794896
10586 1090 .9208406
10588 1090 .8999023
10594 1090 .9213581
10612 1090 .745521
10647 1090 .9404551
10648 1090 11.14565
10736 1090 1
10747 1090 1
10781 1090 .8619806
10801 1090 .9588878
10891 1090 2.736934
10911 1090 1.933077
10966 1090 1.932329
11006 1090 1
11011 1090 .8944799
11039 1090 .9775098
11044 1090 .7849918
11152 1090 .9258152
11163 1090 .7771077
11276 1090 .6520042
11295 1090 .8149374
11326 1090 .927075
11335 1090 .9513213
11345 1090 .9911968
11386 1090 .9525985
11397 1090 .9394514
11413 1090 .9548588
11427 1090 .9028378
11452 1090 .9600057
11458 1090 .9000539
11461 1090 1
11489 1090 .9540386
11557 1090 .5705784
11560 1090 .9005733
11574 1090 .8610497
11578 1090 .7708422
11606 1090 .9085098
11612 1090 1.816334
11623 1090 .9193602
11685 1090 3.90767
11696 1090 .8972716
11746 1090 2.886198
11950 1090 .9303934
11975 1090 .9723743
11993 1090 .8834742
11996 1090 .94944
12044 1090 .951275
12073 1090 .864158
12091 1090 .8881524
12159 1090 2.936974
12173 1090 .9749393
12218 1090 1.946629
12227 1090 .9370892
12244 1090 .8840052
12332 1090 .9159831
12349 1090 1.932057
12376 1090 1.930529
12381 1090 4.366596
12383 1090 17.72023
12395 1090 5.902444
12454 1090 4.571553
12468 1090 3.742468
12518 1090 .8891072
12521 1090 2
12525 1090 10.31979
12570 1090 .6972318
12578 1090 .7689157
12597 1090 .9786553
12625 1090 .9445952
12626 1090 .8573173
12645 1090 .718996
12648 1090 .741926
12681 1090 1.815103
12685 1090 3.383489
12691 1090 26.15658
12745 1090 .9656935
12749 1090 5.030796
12799 1090 .822283
12856 1090 .7946174
12869 1090 .9737023
12972 1090 5.413002
13003 1090 1.922635
13013 1090 2.545391
13044 1090 .8135375
13078 1090 1.797049
13145 1090 .6015426
13167 1090 .9685339
13184 1090 .7871926
13204 1090 .6332943
13229 1090 .7473492
13241 1090 .7175392
13273 1090 13.18599
13324 1090 1.908625
13354 1090 1.508029
13393 1090 10.3394
13444 1090 .9586316
13456 1090 .8429611
13484 1090 1.191703
13513 1090 .6339998
13537 1090 .8192948
13573 1090 2.742454
13580 1090 1.859202
13639 1090 .934419
13640 1090 11.86239
13650 1090 1.922544
13661 1090 2.691264
13714 1090 1
13725 1090 .8043021
13732 1090 1.754954
13746 1090 .936292
13747 1090 19.57149
13752 1090 1.598275
13804 1090 .848099
13835 1090 7.115883
13836 1090 3.848677
13846 1090 1
13870 1090 .8804834
13877 1090 6.673124
14001 1090 .9601021
14025 1090 3.807435
14079 1090 1.737395
14114 1090 .9340414
14127 1090 .6733446
14130 1090 .6896662
14135 1090 .793041
14139 1090 .6920763
14154 1090 .8574972
14160 1090 1.493172
14171 1090 6.729298
14277 1090 .8760374
14315 1090 .8551035
14335 1090 1
14447 1090 1
14455 1090 .9139277
14492 1090 31.16586
14514 1090 1.901908
14551 1090 .5757526
14553 1090 .9780758
14569 1090 .8745993
14571 1090 1
14653 1090 .9830587
14660 1090 .7871778
14688 1090 .2614258
14756 1090 1.795682
14793 1090 .8977144
14830 1090 .8970347
14870 1090 .8594804
14879 1090 .7271218
14966 1090 5.635479
14981 1090 .8801758
15021 1090 3.004289
15028 1090 .9453482
15100 1090 5.797648
15129 1090 .8548334
15144 1090 .9221282
15159 1090 .8580628
15186 1090 1.984665
15190 1090 .8974031
15192 1090 .7764709
15198 1090 2.77459
8 1091 31.45012405
13 1091 .93695978
29 1091 7.94198087
39 1091 .96656686
50 1091 .86731204
70 1091 .8706332
74 1091 1.98446639
79 1091 .8536794
80 1091 2.96894125
82 1091 38.14015884
95 1091 .53776092
99 1091 .89334631
101 1091 .70242298
147 1091 1
156 1091 137.00907771
193 1091 .62209922
223 1091 1.94039639
244 1091 1
249 1091 .90295895
252 1091 1
255 1091 2
277 1091 2.9760358
332 1091 .84659416
337 1091 2.79957392
338 1091 .97060846
340 1091 .88366378
363 1091 3.98609273
373 1091 .94219071
389 1091 4.97810774
397 1091 .91862995
416 1091 2
439 1091 .96388511
450 1091 5
458 1091 1
471 1091 1.94566998
477 1091 3.9277468
484 1091 .76315467
489 1091 .98391023
537 1091 .79730706
584 1091 9.97592031
585 1091 .98732744
586 1091 3.97837566
594 1091 .75824673
654 1091 2
671 1091 .90626565
688 1091 .98398953
696 1091 1.9652271
702 1091 .94238812
726 1091 1
755 1091 1.94397757
785 1091 .76878628
804 1091 1.99091036
825 1091 1
861 1091 .90181554
878 1091 1
938 1091 1
956 1091 .94272355
962 1091 1
1013 1091 .91259508
1031 1091 .48248085
1040 1091 .8762323
1051 1091 1.87586085
1119 1091 .93199073
1170 1091 5.96582383
1174 1091 2
1196 1091 1.97361253
1219 1091 1.91887773
1220 1091 1
1222 1091 .95749406
1243 1091 .94372124
1245 1091 1.95401948
1292 1091 .98195953
1301 1091 2.95738429
1319 1091 1
1368 1091 1
1377 1091 57.57613729
1387 1091 .97487958
1388 1091 .96869872
1404 1091 1.73171554
1516 1091 .91804954
1540 1091 .97862959
1584 1091 .91346128
1603 1091 .59352799
1618 1091 .92027175
1622 1091 1
1649 1091 .91059386
1734 1091 2.27707544
1784 1091 1.97336305
1811 1091 2
1812 1091 .91337714
1860 1091 .75574479
1925 1091 .94457007
1972 1091 .39218098
1980 1091 1.97887245
2010 1091 1
2078 1091 .91812343
2081 1091 .97807699
2130 1091 .90895798
2146 1091 2.9898071
2183 1091 2
2195 1091 .97932368
2209 1091 7.89874414
2238 1091 2.8881017
2251 1091 1
2305 1091 1
2318 1091 .60192334
2351 1091 2
2354 1091 1
2370 1091 .94320396
2371 1091 .869697
2372 1091 .96256235
2391 1091 1.94632934
2403 1091 .55637073
2410 1091 1
2511 1091 1
2532 1091 1.9413865
2534 1091 .94625496
2580 1091 .75001212
2604 1091 1
2612 1091 1.95810909
2638 1091 1
2674 1091 2.96848391
2687 1091 1.98812727
2696 1091 1
2702 1091 1
2707 1091 .97202383
2733 1091 1
2769 1091 4.91602747
2770 1091 .94259903
2801 1091 .98517639
2827 1091 7.89489909
2845 1091 1.69938108
2855 1091 .962161
2904 1091 .78870658
2907 1091 2.91247154
2932 1091 .97359696
2944 1091 3.98620581
2987 1091 .96989298
2999 1091 1
3007 1091 .67111623
3028 1091 7.90560158
3075 1091 2
3081 1091 1
3096 1091 .94338351
3122 1091 .96907469
3172 1091 1
3177 1091 1
3220 1091 .91092947
3227 1091 1
3272 1091 .88051858
3275 1091 1
3300 1091 .96825065
3302 1091 1
3315 1091 .97208464
3320 1091 .96587018
3331 1091 3.97029516
3354 1091 1
3428 1091 .90555274
3473 1091 1
3476 1091 4.95017764
3479 1091 19.93661695
3516 1091 1.99260502
3518 1091 1.95954163
3535 1091 3.97968337
3566 1091 1
3567 1091 .98703691
3572 1091 .95204632
3573 1091 .87507728
3592 1091 .97739134
3628 1091 .80083575
3659 1091 .96258806
3686 1091 1.93526277
3712 1091 7.85450825
3721 1091 .9412301
3773 1091 1.99121682
3790 1091 1
3799 1091 .86514393
3809 1091 .18087809
3819 1091 1.99276785
3833 1091 .9796251
3840 1091 .96809311
3847 1091 .91502687
3861 1091 2.95801467
3874 1091 1
3892 1091 1.93766137
3901 1091 1
3905 1091 .92551682
3907 1091 1.92791862
3949 1091 1.81708265
4003 1091 .8745054
4015 1091 .98798401
4031 1091 .62592666
4034 1091 2.96571683
4070 1091 1
4084 1091 .87472182
4130 1091 .90091312
4137 1091 .87784726
4141 1091 1.87133906
4143 1091 .9580838
4162 1091 51.50167492
4169 1091 1
4183 1091 10.83289087
4216 1091 1
4230 1091 .52661508
4241 1091 6.90167665
4298 1091 .88034815
4315 1091 .91573564
4343 1091 2.9107668
4366 1091 .9386556
4402 1091 .88170083
4476 1091 .94440308
4518 1091 2
4531 1091 1
4533 1091 .99023962
4620 1091 1
4678 1091 1.61027782
4698 1091 2
4704 1091 .96360705
4722 1091 1
4725 1091 1
4732 1091 1.94282019
4737 1091 .68840007
4751 1091 .74025055
4770 1091 2.97617541
4793 1091 1
4798 1091 4.95842471
4800 1091 1
4868 1091 3.81672869
4880 1091 .98496633
4881 1091 2.97211591
4893 1091 .95461462
4969 1091 1.92752022
4977 1091 .79194407
4983 1091 2.97083407
5024 1091 .9235603
5027 1091 1.97379
5050 1091 2.95661
5073 1091 .9804097
5106 1091 .9729385
5110 1091 5.980763
5112 1091 79.96336
5124 1091 .4612305
5132 1091 1
5163 1091 1
5171 1091 .9415567
5174 1091 .8293957
5306 1091 .8711612
5332 1091 .9775832
5343 1091 1.966742
5344 1091 .9631348
5360 1091 1
5361 1091 .9675373
5444 1091 .6962377
5446 1091 1
5458 1091 1.964137
5527 1091 3
5540 1091 .9477095
5550 1091 5.977949
5577 1091 .9422999
5626 1091 1
5638 1091 .9518713
5648 1091 .9379026
5649 1091 1.936121
5695 1091 .9907383
5705 1091 1
5722 1091 1
5732 1091 2.964335
5756 1091 .3271927
5765 1091 12.79243
5791 1091 .9759373
5807 1091 1
5835 1091 .9114622
5859 1091 4.924924
5860 1091 10.84438
5865 1091 1
5872 1091 .9700911
5878 1091 1.986452
5987 1091 1.937018
5991 1091 1
5992 1091 .958102
6002 1091 .4909277
6017 1091 .5133571
6018 1091 .7955142
6022 1091 .9585903
6068 1091 1
6071 1091 .983393
6086 1091 89.47833
6107 1091 .668365
6123 1091 .9554028
6155 1091 1.985114
6179 1091 .8325864
6188 1091 1
6195 1091 .8805022
6207 1091 1
6209 1091 1
6213 1091 2.971283
6222 1091 3.844775
6232 1091 1.950738
6246 1091 1.986979
6252 1091 .957744
6307 1091 1
6329 1091 .2599136
6381 1091 .928176
6399 1091 1
6418 1091 1.967626
6432 1091 .9583042
6550 1091 2
6554 1091 5.556094
6631 1091 2.911324
6640 1091 11.9593
6651 1091 3.992921
6667 1091 .6453406
6672 1091 .9516589
6693 1091 .9815945
6699 1091 .94164
6733 1091 .7077207
6738 1091 1
6841 1091 .9892128
6865 1091 1.949325
6866 1091 .9410172
6871 1091 .9614626
6872 1091 .9631445
6891 1091 1
6908 1091 3.941159
7001 1091 .9650858
7008 1091 .8238671
7060 1091 .4649542
7087 1091 8.971018
7141 1091 3.972959
7142 1091 1.991415
7151 1091 12.93088
7163 1091 1
7168 1091 .9226154
7228 1091 4.909719
7242 1091 .9785349
7246 1091 .899821
7288 1091 1.946851
7291 1091 1
7381 1091 1
7390 1091 .9510119
7419 1091 2.922251
7428 1091 2.991425
7447 1091 .9615761
7453 1091 .773448
7478 1091 1
7496 1091 1
7497 1091 1
7512 1091 1
7542 1091 .8939142
7558 1091 .9653883
7559 1091 1.904065
7669 1091 1
7671 1091 1
7684 1091 .9798384
7691 1091 1.917873
7723 1091 .9059265
7740 1091 .9755171
7778 1091 2
7782 1091 .8439374
7783 1091 .7428923
7806 1091 1
7819 1091 1.985394
7873 1091 1.950409
7881 1091 1
7914 1091 1
8019 1091 2.965622
8024 1091 1.890539
8031 1091 1.97705
8034 1091 .8223873
8066 1091 3.936863
8086 1091 1.905377
8136 1091 1.811625
8140 1091 .972313
8141 1091 1
8203 1091 1.979686
8253 1091 .9417612
8322 1091 3.358195
8332 1091 1.974262
8356 1091 2.945477
8367 1091 1.96212
8394 1091 .5829052
8424 1091 2.842189
8430 1091 2.934632
8491 1091 .8745787
8492 1091 3
8517 1091 1.987521
8530 1091 .962716
8561 1091 .9830307
8674 1091 .939253
8697 1091 1
8712 1091 1
8751 1091 1
8799 1091 1
8809 1091 3.930104
8833 1091 1.8503
8840 1091 .8357056
8851 1091 .2095492
8899 1091 2.979549
8913 1091 .930176
8925 1091 1.985343
8969 1091 1
8974 1091 .822415
8980 1091 1
9183 1091 .950052
9192 1091 .9572127
9229 1091 .9085365
9244 1091 4.981839
9318 1091 35.4444
9333 1091 1.955153
9351 1091 2.52626
9353 1091 .7608476
9364 1091 2.986616
9365 1091 1
9417 1091 .8662782
9464 1091 1
9494 1091 2.908266
9497 1091 .8073976
9515 1091 1.981524
9522 1091 .8485077
9535 1091 .8987777
9578 1091 1.940534
9580 1091 1
9629 1091 1
9644 1091 .9795819
9653 1091 1
9657 1091 .7058205
9670 1091 .9852573
9671 1091 .7309372
9689 1091 1
9699 1091 .7910572
9704 1091 2
9705 1091 1
9788 1091 .7361061
9800 1091 1
9803 1091 .4295312
9826 1091 .9083556
9833 1091 .9075755
9852 1091 2
9853 1091 .9690937
9901 1091 1.941124
9914 1091 .8764685
10007 1091 1.835448
10010 1091 1.789457
10028 1091 .9850465
10045 1091 1
10048 1091 1.915824
10053 1091 1.938758
10062 1091 2.977755
10093 1091 1.882872
10146 1091 .9368837
10152 1091 .5879414
10153 1091 1
10207 1091 .9867555
10227 1091 106.7222
10243 1091 .9715576
10262 1091 1
10273 1091 2
10323 1091 1
10360 1091 1
10369 1091 .98669
10380 1091 .8791032
10417 1091 1
10418 1091 3.964945
10458 1091 1.990805
10480 1091 .7734172
10533 1091 8.808423
10546 1091 .9884902
10582 1091 .8374268
10586 1091 .875883
10594 1091 1.963547
10612 1091 .9600053
10804 1091 .8465194
10942 1091 31.78133
11039 1091 .9872406
11084 1091 2.985532
11094 1091 .9353489
11096 1091 1.95376
11132 1091 1
11136 1091 1.911113
11137 1091 .9735134
11143 1091 .9044674
11146 1091 .9008453
11152 1091 2.950123
11160 1091 1
11161 1091 .9574448
11205 1091 1
11234 1091 1.942205
11245 1091 .9032119
11255 1091 .954215
11326 1091 .9519106
11337 1091 1.985424
11345 1091 1.99209
11365 1091 .6957876
11368 1091 1.989988
11389 1091 .9012354
11393 1091 1.968092
11397 1091 7.948137
11413 1091 .9860277
11423 1091 .6178475
11452 1091 .9341849
11459 1091 1
11460 1091 .9925873
11473 1091 1
11510 1091 1.858002
11548 1091 .9599531
11568 1091 .8945844
11659 1091 1.931166
11664 1091 .8613912
11735 1091 1
11747 1091 .9264855
11809 1091 3
11810 1091 3.843382
11838 1091 .8439207
11868 1091 .9503482
11892 1091 1
11927 1091 .8407049
11933 1091 .8771236
11942 1091 .8881559
11973 1091 1
11996 1091 1.855399
12000 1091 .9266362
12015 1091 1.920719
12022 1091 1
12046 1091 1
12066 1091 2
12093 1091 7.182188
12138 1091 .9767515
12140 1091 .6223318
12146 1091 2.978688
12161 1091 1.948462
12164 1091 .8353294
12166 1091 1.95805
12173 1091 .9804087
12183 1091 .961174
12189 1091 1.890264
12199 1091 .8845353
12240 1091 1.979381
12261 1091 1
12267 1091 .7951841
12291 1091 .635207
12349 1091 7.911937
12369 1091 1.937298
12376 1091 .8617591
12384 1091 1
12395 1091 2.84716
12414 1091 1
12451 1091 .8797018
12550 1091 1
12582 1091 1
12648 1091 .5957025
12760 1091 .8047141
12808 1091 .8991274
12876 1091 1
12898 1091 .8623248
12904 1091 .5675442
12915 1091 33.49833
13051 1091 2
13167 1091 4.961503
13235 1091 1
13245 1091 .9555937
13342 1091 .9400281
13358 1091 .9417034
13482 1091 13.53017
13523 1091 .9515448
13568 1091 .9623838
13701 1091 1
13706 1091 1
13710 1091 1.968685
13759 1091 .957135
13770 1091 1.929209
13778 1091 .3897709
13792 1091 .9807452
13855 1091 .87642
13886 1091 .7442383
13925 1091 1.951087
13952 1091 57.1375
14001 1091 6.949573
14082 1091 1
14096 1091 .9909203
14160 1091 2.557766
14292 1091 1
14322 1091 3
14327 1091 1
14447 1091 2
14551 1091 2.811198
14553 1091 .9816586
14569 1091 .8993476
14599 1091 .08048684
14624 1091 .9489852
14653 1091 1.983702
14688 1091 1.596285
14719 1091 1
14793 1091 1.912687
14795 1091 .6835131
14875 1091 1
14928 1091 1
14966 1091 .3486529
15021 1091 30.08333
15028 1091 .9473363
15074 1091 .8130425
15128 1091 6.967367
15156 1091 .9244935
1 1092 3.40734034
2 1092 7.6644606
8 1092 .12273433
12 1092 2
57 1092 8.94740763
68 1092 .91021654
70 1092 .97074463
118 1092 .86976037
121 1092 8.26375673
134 1092 4.74469736
135 1092 5.40114569
136 1092 11.4856589
137 1092 1.99702738
153 1092 1.86895123
157 1092 .80953869
158 1092 .90100029
163 1092 3.82726011
164 1092 .97913241
165 1092 3.88496236
277 1092 1.96825619
289 1092 .88352274
297 1092 3.73555052
298 1092 20.08134965
299 1092 1.34237748
337 1092 2.86043381
349 1092 1
351 1092 1.84146915
354 1092 .04583488
373 1092 .86430538
453 1092 1.7632452
461 1092 .87183716
482 1092 .95896343
579 1092 .95157996
584 1092 .96819278
612 1092 1.78421809
622 1092 .79371696
682 1092 .9675407
701 1092 6.77239352
744 1092 .82151251
776 1092 2.92401043
777 1092 .86151567
825 1092 1
850 1092 .87585892
889 1092 .88682599
938 1092 1
966 1092 .97954012
1031 1092 .72046144
1033 1092 .91954648
1051 1092 2.88884064
1116 1092 1.96163684
1145 1092 .88910391
1225 1092 .86220489
1243 1092 .92433953
1291 1092 .79450701
1301 1092 .93555266
1349 1092 1.9057334
1377 1092 2.72253264
1441 1092 .76155849
1442 1092 .79220494
1474 1092 .88035411
1492 1092 1
1519 1092 1.83442264
1540 1092 .9671057
1556 1092 1.79876096
1557 1092 4.4601462099999996
1561 1092 .87451614
1636 1092 .82381528
1720 1092 3.62510547
1801 1092 .85495768
1831 1092 .78327838
1876 1092 .75385528
1884 1092 1
1925 1092 .93143559
1934 1092 .95585239
1967 1092 .85596535
1970 1092 .90517163
1972 1092 .67669821
2033 1092 1
2060 1092 2.70667272
2070 1092 1
2194 1092 .98113228
2221 1092 1
2283 1092 1
2295 1092 .94422352
2354 1092 1
2366 1092 .88567823
2463 1092 .97776205
2509 1092 .87356892
2512 1092 1
2522 1092 2.95573493
2594 1092 .90362449
2595 1092 1
2663 1092 .94595901
2664 1092 .71893461
2707 1092 1.9605532
2786 1092 .97851703
2801 1092 .97983077
2804 1092 .78453692
2827 1092 .90994695
2845 1092 1.77889558
2854 1092 1
2907 1092 .92898986
3000 1092 .70899462
3007 1092 .82224955
3012 1092 .81362342
3159 1092 .77344992
3164 1092 1.89954261
3181 1092 1.91656979
3242 1092 .66774166
3314 1092 .92195565
3329 1092 .90545544
3331 1092 1.93779181
3527 1092 1.99116133
3535 1092 1.9510296
3572 1092 .87050387
3654 1092 .95172346
3711 1092 .82230629
3809 1092 .56647489
3820 1092 1.66516206
3834 1092 6.97308113
3907 1092 2.94657083
4017 1092 1
4050 1092 1.92945052
4066 1092 3.93783159
4068 1092 .85411165
4084 1092 1.94306581
4130 1092 .95933436
4170 1092 1
4190 1092 .92984864
4271 1092 .82462306
4315 1092 1.93622805
4343 1092 .92102137
4354 1092 .92838973
4356 1092 .93251013
4366 1092 .94210772
4464 1092 .9652398
4492 1092 1
4493 1092 .49765728
4512 1092 1.85082976
4515 1092 .89105195
4533 1092 1.98436027
4537 1092 4.97295917
4609 1092 1
4613 1092 1
4634 1092 1
4678 1092 .81607767
4770 1092 .94541104
4798 1092 1.95915816
4805 1092 1
4835 1092 .97278283
4868 1092 2.88584354
4891 1092 .84180052
4965 1092 1
4983 1092 .96160944
5024 1092 .9544756
5027 1092 .9335242
5112 1092 112.8305
5214 1092 .7460317
5216 1092 .8769934
5250 1092 .822966
5259 1092 .9106828
5311 1092 1.88191
5561 1092 .9664056
5594 1092 .9000809
5603 1092 1.892403
5656 1092 .9246314
5686 1092 .9503986
5722 1092 1
5746 1092 1
5756 1092 .665479
5765 1092 2.854661
5865 1092 1
5871 1092 1
5887 1092 1.956819
5964 1092 1
5987 1092 .9366535
6017 1092 .9112571
6018 1092 .7592163
6044 1092 .5894572
6073 1092 .927698
6094 1092 .942612
6236 1092 .9414275
6267 1092 .8788773
6342 1092 .9185765
6358 1092 .5694765
6379 1092 .9764767
6418 1092 1.931236
6431 1092 1
6465 1092 .8089148
6503 1092 .9795014
6554 1092 .2730285
6614 1092 .9259302
6631 1092 .8993781
6640 1092 2.960511
6650 1092 .9095651
6711 1092 .8938966
6733 1092 1.842084
6815 1092 .9055493
6834 1092 1.958164
6842 1092 .8890208
6865 1092 .9565447
6872 1092 .9722175
6884 1092 .9073639
6903 1092 .8050517
6908 1092 1.9382
6926 1092 1
6990 1092 1
7028 1092 .8112814
7053 1092 .762654
7107 1092 .9535239
7419 1092 .9009528
7435 1092 .9020166
7551 1092 1.74105
7565 1092 1
7612 1092 1
7634 1092 .8942153
7685 1092 .9582109
7691 1092 .934341
7743 1092 .8814769
7880 1092 .8423595
7886 1092 7.655492
7927 1092 1
7938 1092 1.880924
7947 1092 .9465321
8066 1092 .9499425
8128 1092 .7377177
8279 1092 1
8284 1092 .8867266
8317 1092 .7801535
8322 1092 .624949
8336 1092 .854947
8346 1092 1.930414
8401 1092 1
8424 1092 2.884352
8499 1092 .7753158
8557 1092 .9326785
8589 1092 .9545709
8612 1092 .2316561
8697 1092 1
8744 1092 1
8761 1092 49.86463
8763 1092 1
8795 1092 1.833374
8818 1092 1
8872 1092 .9051038
8885 1092 1.758538
8887 1092 .8799724
8890 1092 1.930894
8891 1092 .9545127
8939 1092 2
8992 1092 1
9027 1092 .8922232
9033 1092 1.813209
9053 1092 1
9146 1092 .979135
9182 1092 3.901505
9244 1092 .9699242
9285 1092 .9377875
9299 1092 .9061455
9318 1092 2.633657
9338 1092 .8993194
9346 1092 .9273207
9351 1092 .6461412
9369 1092 2.753195
9428 1092 2.767984
9449 1092 .9231474
9534 1092 1
9538 1092 .8180297
9571 1092 .7405058
9644 1092 .9368086
9723 1092 1
9767 1092 1
9906 1092 .9710641
9908 1092 .7364463
9970 1092 3.809772
9988 1092 .9626673
10007 1092 2.904948
10048 1092 .8153828
10066 1092 1.54216
10080 1092 .9263457
10150 1092 .8345484
10164 1092 1
10291 1092 .8230199
10318 1092 .8605082
10351 1092 1.448113
10369 1092 .9765979
10389 1092 .7995788
10418 1092 .954184
10432 1092 .9647953
10449 1092 1.869419
10471 1092 1.813019
10493 1092 .87443
10505 1092 3.946193
10519 1092 .8831126
10533 1092 .8649482
10588 1092 1.89812
10601 1092 .7541541
10631 1092 .9524975
10648 1092 11.13043
10751 1092 .8964725
10831 1092 1
10911 1092 1.931885
10920 1092 .9375381
10933 1092 1.933596
10942 1092 1.80937
11096 1092 .9235018
11126 1092 .7163818
11137 1092 .9633723
11138 1092 .9541066
11146 1092 .8732275
11159 1092 1
11183 1092 1
11245 1092 .9194202
11252 1092 .9565342
11365 1092 .8754545
11389 1092 .9281785
11393 1092 .9588115
11397 1092 2.938373
11427 1092 .9011074
11434 1092 .9598422
11449 1092 1
11452 1092 1.959293
11502 1092 .8135651
11505 1092 .8568884
11506 1092 .8208141
11537 1092 1
11557 1092 .5629307
11680 1092 .8598578
11681 1092 .9178391
11685 1092 1.906026
11746 1092 .884171
11857 1092 .784858
11884 1092 1
11950 1092 .9291538
11988 1092 .9497318
11991 1092 .9592817
11993 1092 1.881399
11995 1092 .9047537
12015 1092 .8472097
12141 1092 .9010667
12159 1092 4.935851
12210 1092 1
12218 1092 .9456787
12227 1092 .9359688
12267 1092 .878581
12280 1092 1.931113
12349 1092 .9308466
12381 1092 5.355316
12383 1092 12.64401
12395 1092 3.900706
12450 1092 .9422832
12454 1092 1.563923
12468 1092 5.737882
12518 1092 3.887132
12525 1092 12.30767
12538 1092 1
12570 1092 .6918397
12633 1092 .9646103
12645 1092 .7139915
12648 1092 .7373298
12681 1092 .8118106
12685 1092 3.372509
12691 1092 37.99908
12729 1092 .9363917
12745 1092 .9650825
12749 1092 19.99573
12776 1092 .9197808
12799 1092 .819118
12822 1092 .7875598
12907 1092 2
12927 1092 .7404525
12972 1092 .4025482
12973 1092 .7797138
12992 1092 .7595936
13013 1092 1.537295
13078 1092 2.793434
13184 1092 .7834027
13191 1092 2.890721
13229 1092 .7428496
13241 1092 1.712509
13273 1092 8.11806
13354 1092 1.499268
13393 1092 5.274208
13422 1092 .9809664
13484 1092 4.177307
13504 1092 1
13515 1092 .9782746
13580 1092 .8566942
13639 1092 .9332511
13640 1092 22.80651
13661 1092 3.685765
13725 1092 .8008169
13747 1092 21.45701
13752 1092 .5911204
13828 1092 1
13833 1092 .8481643
13835 1092 4.100137
13836 1092 .845982
13837 1092 .8721109
13855 1092 .9023626
13859 1092 .9395437
13877 1092 2.649493
13925 1092 .9417298
14025 1092 3.804005
14079 1092 1.732718
14114 1092 .9328667
14130 1092 .6841393
14139 1092 .6865923
14160 1092 .4841453
14171 1092 2.724477
14210 1092 1
14294 1092 .9231514
14309 1092 .917704
14315 1092 .852523
14319 1092 .9215245
14320 1092 .7713313
14340 1092 1.574765
14380 1092 .6333272
14404 1092 .9257482
14409 1092 .8287357
14429 1092 1
14492 1092 27.04414
14523 1092 1
14543 1092 .8882758
14575 1092 2.837629
14599 1092 1.894311
14645 1092 .9832871
14805 1092 1.79347
14867 1092 .9645011
14870 1092 .8569778
14879 1092 .722262
14885 1092 2.789083
14960 1092 .7617037
14966 1092 1.628987
14974 1092 .9598551
14978 1092 .8764314
15031 1092 2
15100 1092 3.794044
15129 1092 1.852248
15133 1092 .919884
15245 1092 1.823081
1 1093 6.3637853
2 1093 7.63980154
8 1093 .05826336
11 1093 .93557533
25 1093 .16842741
57 1093 18.64957932
70 1093 .96859462
72 1093 1
74 1093 .95685605
87 1093 .8625469
93 1093 1.94932107
95 1093 .73646252
121 1093 4.20964962
134 1093 2.72593496
135 1093 4.35713539
136 1093 5.37436874
137 1093 3.92331811
138 1093 .35870528
148 1093 .15031567
153 1093 1.85932035
157 1093 3.79554153
160 1093 .76622328
165 1093 1.87650815
182 1093 1
205 1093 .97180602
209 1093 .8608569
214 1093 .98081544
220 1093 .9396287
262 1093 1
263 1093 .97055819
277 1093 .96592331
288 1093 3.61887344
297 1093 .71611591
298 1093 18.79336485
299 1093 9.22055746
315 1093 2.80655394
326 1093 1
337 1093 .85017698
340 1093 1.82175978
351 1093 .82981859
364 1093 .97482023
377 1093 1
380 1093 .89155789
389 1093 .97573125
399 1093 .90491186
417 1093 .8429532
437 1093 .95554009
446 1093 3.47998203
500 1093 .8667005
501 1093 .79859847
505 1093 1
539 1093 .8906303
564 1093 .84202601
579 1093 2.94802153
584 1093 2.96585524
586 1093 2.97230686
589 1093 .93952756
594 1093 1.96455036
609 1093 .88756342
612 1093 1.7683601
669 1093 1
688 1093 .96199265
701 1093 7.75566653
708 1093 1
752 1093 .8914639
776 1093 1.91842589
785 1093 .91269668
847 1093 1
938 1093 1
1017 1093 .91781405
1021 1093 .79952881
1031 1093 2.69991792
1046 1093 .93313709
1051 1093 2.88067145
1103 1093 1
1109 1093 1
1244 1093 1.97976134
1301 1093 .93081637
1356 1093 1.82116666
1363 1093 .92719388
1377 1093 4.70214133
1441 1093 2.74403523
1516 1093 .87716455
1519 1093 1.82225423
1540 1093 .96468827
1557 1093 3.42047192
1649 1093 .80523558
1654 1093 .88088538
1710 1093 2
1720 1093 4.59755417
1792 1093 .80248058
1793 1093 1
1802 1093 .85298464
1860 1093 1.79650471
1876 1093 6.73576591
1911 1093 .65684371
1913 1093 .97516309
1920 1093 1.86313962
1925 1093 .92639673
1932 1093 1.9270689
1934 1093 .95260795
1956 1093 .66154404
1957 1093 .76585121
1970 1093 .89820262
1974 1093 1
1975 1093 .85290226
2052 1093 .86758183
2059 1093 .89930854
2060 1093 .68511586
2120 1093 .86240476
2180 1093 2.93799341
2191 1093 .98369637
2194 1093 .97974567
2221 1093 4
2222 1093 .79441256
2253 1093 .91965377
2281 1093 1
2295 1093 1.94012446
2304 1093 .92454415
2366 1093 1.87727663
2403 1093 1.70417768
2443 1093 1
2463 1093 .97612776
2495 1093 .88941193
2511 1093 1
2513 1093 .9590814
2524 1093 .92314631
2527 1093 .87521718
2548 1093 .9596163
2592 1093 .90978046
2594 1093 .89654177
2604 1093 1
2612 1093 .92905823
2664 1093 1.69827889
2684 1093 .98411616
2769 1093 4.92427181
2827 1093 3.90332888
2842 1093 .90809011
2907 1093 1.92377127
2976 1093 1.72648687
2983 1093 .96907179
2987 1093 1.97362032
3007 1093 .80918653
3072 1093 1
3099 1093 1
3111 1093 1
3196 1093 .83611952
3226 1093 .88642661
3280 1093 1
3300 1093 .94857123
3305 1093 .95137995
3315 1093 .96015799
3424 1093 .4780486
3518 1093 .94499529
3572 1093 .86098709
3712 1093 3.8638865
3726 1093 1.87183074
3743 1093 .71593778
3782 1093 .8850173
3809 1093 2.53461478
3819 1093 1.98944697
3820 1093 7.64055455
3850 1093 .97115423
3907 1093 1.94264428
3913 1093 1.88803771
4040 1093 .78221299
4066 1093 1.93326278
4126 1093 1
4190 1093 .92469316
4229 1093 .67014769
4271 1093 .81173447
4298 1093 .90844196
4302 1093 .84521544
4315 1093 .9315414
4346 1093 .83476411
4356 1093 1.92755024
4366 1093 .93785317
4402 1093 .87081531
4406 1093 .72993995
4410 1093 .78195807
4447 1093 1
4537 1093 .97097192
4540 1093 .74052845
4544 1093 1
4561 1093 .95702579
4575 1093 1.93337173
4682 1093 1
4760 1093 .8956479
4800 1093 1
4868 1093 .87745409
4891 1093 .83017431
4946 1093 1
4983 1093 .95878808
5006 1093 .9047682
5027 1093 1.928639
5073 1093 1.970724
5109 1093 .9566287
5112 1093 47.93614
5124 1093 3.760651
5148 1093 1.914747
5149 1093 .9819095
5153 1093 1
5188 1093 .9627975
5216 1093 .8679536
5220 1093 1
5311 1093 .8732311
5360 1093 1
5370 1093 .8934552
5398 1093 .90948
5430 1093 1
5458 1093 2.953525
5463 1093 .972487
5467 1093 1
5540 1093 1.938358
5603 1093 .8844952
5638 1093 .9216411
5655 1093 1.820827
5717 1093 .9335036
5729 1093 1
5765 1093 .8439803
5822 1093 1
5854 1093 .9636114
5887 1093 3.953645
5905 1093 1
5964 1093 1
6000 1093 .9311926
6017 1093 .9047353
6072 1093 .6898999
6079 1093 .9509296
6115 1093 .7640048
6182 1093 .7481789
6218 1093 .9773328
6267 1093 1.869976
6273 1093 1.918647
6332 1093 .7872543
6399 1093 1
6550 1093 1
6566 1093 .9381096
6631 1093 .8919834
6640 1093 1.957609
6672 1093 1.954627
6693 1093 1.944782
6699 1093 .9173506
6772 1093 2
6829 1093 .8753932
6842 1093 .8808648
6847 1093 1
6868 1093 .9700246
6897 1093 .9098656
6908 1093 3.933658
6936 1093 .9782713
6981 1093 1.96509
7001 1093 .9422801
7053 1093 1.745211
7054 1093 1.914531
7141 1093 .9467375
7166 1093 .840168
7228 1093 1.907672
7229 1093 .5704114
7246 1093 .8311407
7257 1093 .8983351
7288 1093 .7702193
7419 1093 2.893674
7422 1093 .9549956
7428 1093 .9577338
7431 1093 1
7440 1093 .8185659
7447 1093 .9564083
7505 1093 3.972813
7549 1093 1
7551 1093 .7220191
7559 1093 .8630308
7649 1093 .8794197
7682 1093 2
7685 1093 .9551398
7691 1093 .9295156
7775 1093 1
7778 1093 1
7805 1093 1.784955
7856 1093 1
7886 1093 1.630174
8021 1093 1
8024 1093 .8307269
8031 1093 .9551717
8040 1093 .9593377
8086 1093 .9159593
8092 1093 1.84073
8110 1093 1
8128 1093 .7184424
8149 1093 1
8198 1093 .8717327
8203 1093 .9749415
8322 1093 3.597386
8323 1093 1.864267
8335 1093 .9056568
8346 1093 .9253002
8356 1093 .9157145
8380 1093 1.898561
8424 1093 1.875853
8465 1093 .8491086
8492 1093 1
8494 1093 1.933954
8499 1093 1.758804
8540 1093 1
8542 1093 .7640833
8701 1093 .96882
8761 1093 32.60534
8763 1093 1
8805 1093 .9384214
8884 1093 .9184162
8885 1093 8.740793
8888 1093 .8925091
8898 1093 1.75541
8924 1093 .9473449
9008 1093 .9448379
9015 1093 .9185403
9051 1093 2
9101 1093 .9302975
9104 1093 .8206062
9176 1093 1
9182 1093 .894267
9244 1093 1.967714
9295 1093 .776036
9318 1093 3.606734
9326 1093 1
9333 1093 1.95662
9346 1093 .9219794
9369 1093 5.588076
9396 1093 .7866557
9416 1093 1
9428 1093 .7509328
9449 1093 .9174994
9478 1093 1.898526
9494 1093 .8586989
9502 1093 .7271316
9537 1093 2.927369
9585 1093 .9168249
9589 1093 .8478237
9597 1093 .8844701
9606 1093 1
9610 1093 .7875685
9611 1093 .9458051
9732 1093 2.942321
9760 1093 .9315848
9761 1093 1
9803 1093 1.66615
9829 1093 .8294371
9830 1093 .928128
9957 1093 1
9970 1093 3.795792
10007 1093 .8979631
10010 1093 1.925974
10022 1093 .825819
10028 1093 .9728914
10039 1093 .7827666
10066 1093 .5085132
10070 1093 .9601992
10080 1093 1.920933
10081 1093 .9936543
10152 1093 .8754446
10183 1093 1
10184 1093 .4187276
10204 1093 .9572467
10206 1093 .6754744
10207 1093 .8801042
10227 1093 2.277329
10243 1093 .8800992
10273 1093 1
10291 1093 .8100134
10318 1093 .8502569
10351 1093 3.187082
10380 1093 .9712748
10418 1093 .950817
10427 1093 .7629363
10435 1093 .9077356
10471 1093 1.799278
10519 1093 1.874522
10533 1093 2.855023
10560 1093 .9209212
10594 1093 .9140752
10596 1093 .8174978
10604 1093 .8681136
10648 1093 10.06653
10667 1093 .8547746
10668 1093 1
10738 1093 .9372412
10769 1093 2.927166
10891 1093 1.712572
10933 1093 .9287156
10966 1093 .9260623
10996 1093 1
11111 1093 1
11151 1093 .8781352
11164 1093 1
11191 1093 .5994489
11209 1093 1.88403
11232 1093 .9117439
11234 1093 .9288204
11326 1093 .9203215
11345 1093 2.990382
11349 1093 .8285071
11386 1093 .9482087
11393 1093 1.955785
11397 1093 .933844
11419 1093 .9254726
11427 1093 1.89384
11476 1093 .9887216
11489 1093 .9497822
11581 1093 .9441616
11653 1093 .9393467
11664 1093 .894081
11666 1093 .9568896
11674 1093 4.703706
11680 1093 .8495586
11685 1093 .8991194
11736 1093 .9513179
11746 1093 4.875659
11839 1093 .8935094
11840 1093 1
11855 1093 .8208079
11857 1093 .769047
11895 1093 .7529605
11933 1093 .9211057
11938 1093 .8267029
11995 1093 .897754
11996 1093 .9447576
12032 1093 .8319755
12049 1093 .7380994
12078 1093 .9098489
12141 1093 .8937961
12142 1093 .7700797
12159 1093 3.931137
12166 1093 .9438899
12173 1093 .9726184
12227 1093 .9312631
12244 1093 .873263
12267 1093 .8696579
12298 1093 2.952515
12310 1093 .9398976
12332 1093 1.908202
12349 1093 2.925764
12351 1093 1.77478
12362 1093 .9694123
12381 1093 5.307937
12383 1093 8.32389
12395 1093 4.893409
12453 1093 1
12454 1093 .531875
12468 1093 6.718618
12471 1093 1
12525 1093 5.256793
12575 1093 .8377107
12578 1093 1.747515
12591 1093 .6219052
12645 1093 1.692972
12655 1093 1
12658 1093 .9001922
12675 1093 2.980391
12685 1093 2.326395
12691 1093 10.3376
12726 1093 .7018363
12745 1093 .9625164
12749 1093 14.84843
12799 1093 .8058248
12822 1093 .7719474
12856 1093 .7755971
12861 1093 .9196491
12885 1093 .9517545
12911 1093 .8801321
12972 1093 .358641
12973 1093 1.763525
12992 1093 2.741926
13013 1093 1.50329
13044 1093 1.796269
13078 1093 3.778254
13167 1093 2.96562
13184 1093 .7674848
13233 1093 .9489673
13256 1093 1
13273 1093 6.832773
13342 1093 1.924091
13354 1093 .4624683
13359 1093 .9452146
13393 1093 8.000396
13484 1093 .116847
13513 1093 .6001049
13537 1093 1.80256
13573 1093 .7186034
13640 1093 12.57182
13661 1093 3.662672
13719 1093 .9091648
13725 1093 .7861787
13732 1093 2.73226
13747 1093 15.97616
13770 1093 .9057323
13828 1093 1
13835 1093 .03400569
13859 1093 2.935101
13877 1093 4.550243
13997 1093 .9111441
14001 1093 .9564072
14006 1093 .8320929
14025 1093 1.789601
14079 1093 1.713075
14130 1093 .6609264
14139 1093 .6635598
14171 1093 2.704228
14277 1093 2.864557
14315 1093 .8416848
14319 1093 .9157573
14320 1093 .7545262
14322 1093 1
14354 1093 .9226122
14380 1093 1.60638
14387 1093 1
14404 1093 .9202914
14409 1093 1.816149
14429 1093 1
14434 1093 .9044725
14458 1093 .9096977
14492 1093 32.53295
14543 1093 .8800651
14553 1093 .9760454
14577 1093 2.777366
14603 1093 .7596594
14672 1093 .8307561
14682 1093 1
14805 1093 .778292
14900 1093 .8398189
14960 1093 2.744191
14966 1093 1.601721
14974 1093 .9569048
14981 1093 .869079
15021 1093 16.81947
15045 1093 .8167093
15100 1093 3.778908
15126 1093 .9175552
15128 1093 .906432
15231 1093 1.856514
15239 1093 .719981
1 1094 1.36836953
2 1094 1.30781059
8 1094 32.34513776
10 1094 2.89366238
11 1094 .9171213
13 1094 6.92492369
29 1094 7.93090344
40 1094 .87157054
68 1094 .94111106
74 1094 .9815006
80 1094 4.96301129
82 1094 68.21228288
95 1094 .4495069
109 1094 1.88396789
153 1094 1.3505564
156 1094 121.81988367
193 1094 .54994767
202 1094 2.9100586
210 1094 .66144833
223 1094 2.92901644
231 1094 .90515995
255 1094 4
264 1094 .97950732
277 1094 .97146039
289 1094 .09939738
298 1094 10.49747106
337 1094 3.76130713
340 1094 1.86145203
343 1094 4
351 1094 .68720281
363 1094 .98343745
373 1094 .93115335
385 1094 1
389 1094 1.97392791
441 1094 .5759265
450 1094 3
477 1094 2.91395169
478 1094 1
489 1094 1.98083826
579 1094 .67755158
584 1094 .97132284
586 1094 3.97424698
589 1094 1.94468707
596 1094 1.97989503
645 1094 .9565991
660 1094 1.91387437
671 1094 .88836921
736 1094 2
796 1094 1
804 1094 .9891749
940 1094 2
966 1094 1.97421723
1017 1094 1.94767254
1021 1094 .56145745
1031 1094 2.38367236
1051 1094 2.85215931
1100 1094 .86766645
1109 1094 1
1170 1094 4.95929866
1171 1094 1
1205 1094 .93979626
1219 1094 1.90338928
1220 1094 1
1225 1094 1.7596016
1245 1094 9.94524054
1265 1094 .82594507
1301 1094 1.94924779
1349 1094 .86465642
1373 1094 .96375487
1377 1094 41.49521036
1380 1094 .84283225
1381 1094 1.79663168
1387 1094 .97008341
1441 1094 .51208446
1493 1094 1
1511 1094 .935775
1537 1094 .50467443
1557 1094 1.93718894
1564 1094 .98415766
1574 1094 .86716185
1575 1094 1
1584 1094 .89693868
1591 1094 .78027465
1624 1094 .92434502
1632 1094 2
1635 1094 .32947623
1644 1094 .97424429
1645 1094 2
1649 1094 .89352379
1651 1094 .85906266
1657 1094 2
1705 1094 .56281775
1710 1094 1
1738 1094 1.80052707
1793 1094 1
1813 1094 .79517989
1816 1094 1
1860 1094 2.70910982
1911 1094 .26428346
1913 1094 .98023249
1925 1094 1.93398699
1956 1094 .29948372
1972 1094 1.27613178
1975 1094 .76712856
1985 1094 1.96319769
1995 1094 .79967795
1996 1094 1
2041 1094 .95840176
2052 1094 2.94452745
2082 1094 1
2140 1094 .95350537
2194 1094 .9783335
2200 1094 1
2209 1094 22.11570277
2221 1094 4
2235 1094 1
2247 1094 2.98672052
2254 1094 1.97589556
2281 1094 1
2283 1094 1
2364 1094 2
2370 1094 .93236004
2372 1094 .95541449
2403 1094 .47166983
2427 1094 1
2463 1094 .98065238
2538 1094 1
2674 1094 2.96246663
2687 1094 4.98586045
2707 1094 3.96668242
2758 1094 .01236686
2769 1094 1.89999483
2785 1094 .966587
2792 1094 .92662395
2797 1094 1
2801 1094 .98234617
2804 1094 3.95649105
2827 1094 8.87483247
2845 1094 .64198475
2855 1094 .95493651
2886 1094 .84431597
2893 1094 1.67806557
2907 1094 1.89575998
3007 1094 .60832336
3012 1094 .54613482
3028 1094 5.88757835
3048 1094 1
3148 1094 .96002743
3181 1094 .8879161
3207 1094 1.96016617
3272 1094 .85770633
3294 1094 1
3314 1094 .87700849
3331 1094 1.9646237
3373 1094 1.60846123
3451 1094 1
3476 1094 1.9406652
3479 1094 9.9245154
3504 1094 .91494754
3518 1094 .95181703
3521 1094 2
3535 1094 4.97580437
3572 1094 4.94289066
3576 1094 .42427578
3592 1094 .97307473
3597 1094 .76813488
3619 1094 .93036251
3654 1094 .95375625
3669 1094 1
3686 1094 1.92290267
3712 1094 2.82672992
3743 1094 .41998424
3769 1094 1
3819 1094 2.99138704
3840 1094 .96200122
3861 1094 1.94999853
3905 1094 .91129595
3907 1094 .91415632
3924 1094 1
3990 1094 .7827952
4015 1094 1.98568983
4034 1094 1.95917124
4064 1094 .21871796
4066 1094 .44752934
4097 1094 .79371177
4162 1094 34.40653109
4163 1094 .97224514
4177 1094 1.60602909
4178 1094 .94782196
4183 1094 26.80098519
4207 1094 .88457534
4241 1094 6.88290405
4315 1094 .89964728
4325 1094 1
4333 1094 1.98234517
4343 1094 2.89372975
4366 1094 .92694328
4402 1094 .8591143
4409 1094 .84135429
4414 1094 .59154497
4515 1094 .74636173
4533 1094 .98837609
4561 1094 .4632831
4666 1094 1
4698 1094 1
4705 1094 1
4712 1094 1
4732 1094 .931903
4738 1094 .74792125
4742 1094 1
4747 1094 .780579
4753 1094 .68509683
4770 1094 .97162665
4798 1094 3.95048685
4806 1094 1
4817 1094 1
4868 1094 1.78173721
4881 1094 .96679207
4899 1094 .91385771
4902 1094 .92799471
4956 1094 .79057274
4969 1094 .91368186
4977 1094 .75222053
4981 1094 1
4986 1094 1
5020 1094 1
5027 1094 1.968786
5110 1094 .9770899
5112 1094 45.9469
5142 1094 .9291754
5174 1094 .7968227
5226 1094 .9594501
5250 1094 .08574611
5259 1094 .8892834
5286 1094 1.895719
5298 1094 .8573285
5331 1094 .9851975
5343 1094 .960392
5370 1094 3.798963
5458 1094 1.957289
5516 1094 1
5540 1094 1.937726
5550 1094 .9737385
5561 1094 1.966982
5577 1094 .9312834
5597 1094 1
5632 1094 .8055164
5648 1094 .9260465
5685 1094 1
5696 1094 1
5705 1094 1
5756 1094 1.198736
5760 1094 .6965988
5765 1094 4.752796
5818 1094 .8078227
5834 1094 2
5854 1094 1.973247
5860 1094 15.81467
5880 1094 .9228526
5910 1094 .8587074
5933 1094 .5721467
5986 1094 .9479668
6009 1094 1
6022 1094 .950684
6069 1094 .9038957
6085 1094 1
6086 1094 130.4241
6115 1094 .5264375
6123 1094 .9468879
6130 1094 1.969598
6155 1094 1.982272
6205 1094 1
6213 1094 .9658001
6222 1094 3.815139
6267 1094 .7581848
6273 1094 .7905828
6307 1094 1
6379 1094 .9668543
6381 1094 .9144628
6399 1094 1
6432 1094 .9503433
6439 1094 .906804
6440 1094 .6795155
6503 1094 1.9824
6513 1094 .86715
6528 1094 1
6540 1094 .8163322
6554 1094 16.47134
6558 1094 .9907559
6628 1094 .9363489
6631 1094 2.894393
6640 1094 5.95153
6642 1094 .9279574
6661 1094 1
6667 1094 .5776265
6672 1094 .9424293
6711 1094 .8754343
6841 1094 1.987153
6903 1094 .5677504
6908 1094 1.929924
6970 1094 .8456036
6981 1094 .9563507
7060 1094 1.362799
7087 1094 2.965485
7141 1094 1.967796
7142 1094 .9897757
7151 1094 9.917678
7166 1094 4.940531
7168 1094 2.907841
7228 1094 .8924824
7241 1094 2.909976
7260 1094 1
7288 1094 .9367034
7306 1094 1
7419 1094 1.907407
7422 1094 .8922563
7508 1094 1.809614
7512 1094 1
7555 1094 .8870714
7558 1094 .95878
7559 1094 2.885749
7612 1094 1
7629 1094 1.595516
7649 1094 .1433119
7658 1094 .8718749
7679 1094 2
7684 1094 .975989
7685 1094 1.96597
7723 1094 1.887965
7731 1094 .9740848
7740 1094 1.970843
7763 1094 1
7775 1094 1
7819 1094 2.982606
7845 1094 .9812687
7946 1094 .8736936
8006 1094 .9677333
8019 1094 .9590587
8021 1094 1
8022 1094 .8886141
8031 1094 1.972668
8038 1094 1
8040 1094 2.978012
8063 1094 1
8086 1094 2.887311
8092 1094 1.794895
8093 1094 .8640299
8140 1094 .9670268
8203 1094 2.975808
8216 1094 .7948586
8236 1094 1.921327
8241 1094 1
8282 1094 .9665797
8297 1094 1
8306 1094 .8701141
8322 1094 3.235657
8359 1094 .9322187
8367 1094 .9548873
8424 1094 1.812059
8430 1094 .9221515
8473 1094 .9259351
8492 1094 5
8498 1094 .822928
8504 1094 .8997604
8506 1094 .8092007
8512 1094 .06208708
8517 1094 9.985139
8530 1094 .9555974
8533 1094 .8980162
8542 1094 .7472982
8561 1094 1.979791
8576 1094 .8988869
8579 1094 .8663787
8589 1094 .9205967
8614 1094 .7294191
8662 1094 2
8670 1094 .8771294
8674 1094 .9276548
8751 1094 1
8785 1094 1
8899 1094 .9756442
8924 1094 1.943986
8953 1094 .9177376
8992 1094 1
9004 1094 .8092465
9026 1094 .9844791
9033 1094 .06211955
9091 1094 .8834934
9151 1094 .8645093
9175 1094 .9519103
9182 1094 .8246075
9192 1094 .9490434
9194 1094 .9509264
9229 1094 .8910736
9230 1094 1
9244 1094 1.978372
9318 1094 33.33832
9333 1094 2.94659
9340 1094 .9512548
9351 1094 2.43581
9357 1094 1
9377 1094 .919231
9399 1094 1.581117
9416 1094 1
9449 1094 .8524756
9468 1094 .8969281
9494 1094 .890752
9547 1094 1
9576 1094 1.691824
9578 1094 1.92918
9584 1094 1
9611 1094 .9606372
9653 1094 1
9670 1094 1.982443
9696 1094 1
9699 1094 .7511643
9718 1094 1
9761 1094 2
9803 1094 .3206132
9822 1094 1
9826 1094 10.89086
9858 1094 .9860202
9914 1094 4.852883
9924 1094 1.901323
9935 1094 1.950195
9942 1094 .7589722
9957 1094 2
9961 1094 1.609604
9969 1094 .9370385
9981 1094 .7441054
9992 1094 1.934122
10007 1094 1.80403
10010 1094 .7492592
10048 1094 1.899753
10052 1094 1
10053 1094 .9270654
10066 1094 .5386941
10093 1094 .8605087
10146 1094 .924833
10148 1094 5.946798
10196 1094 .8430227
10207 1094 4.984227
10219 1094 1
10227 1094 115.9509
10243 1094 .9661271
10273 1094 1
10280 1094 .5478197
10312 1094 1
10358 1094 .7640859
10369 1094 1.984149
10386 1094 .7640004
10394 1094 2.990502
10417 1094 1
10418 1094 3.958253
10454 1094 .9572783
10476 1094 .6339794
10506 1094 .8824732
10519 1094 2.863523
10533 1094 10.77185
10546 1094 1.986293
10632 1094 .8117574
10637 1094 1
10648 1094 .8212523
10834 1094 1
10901 1094 .9455215
10920 1094 .9522744
10942 1094 13.73958
10972 1094 .9859218
11011 1094 .7533799
11023 1094 .9664344
11064 1094 .8007744
11083 1094 1
11084 1094 .9827691
11088 1094 1.591787
11096 1094 .9449313
11098 1094 .841109
11132 1094 1
11134 1094 1
11152 1094 2.9406
11213 1094 1
11271 1094 .7986487
11312 1094 .9733971
11326 1094 .942729
11349 1094 .65287
11368 1094 .9880768
11377 1094 1
11389 1094 .8823785
11393 1094 1.962
11397 1094 8.938235
11413 1094 .98336
11423 1094 .5448842
11460 1094 2.991172
11461 1094 2
11475 1094 1
11510 1094 .8308913
11517 1094 1
11518 1094 2.894482
11537 1094 1
11557 1094 .9227205
11581 1094 .8667155
11624 1094 .897405
11659 1094 .9180242
11674 1094 .26047
11720 1094 .858481
11747 1094 .9124495
11763 1094 .8336952
11809 1094 2
11810 1094 1.81348
11840 1094 2
11855 1094 .4028822
11879 1094 .7317312
11883 1094 1
11892 1094 1
11952 1094 .3832762
11975 1094 2.972556
11980 1094 .9621313
12003 1094 .03517006
12066 1094 1
12070 1094 1
12093 1094 15.02605
12098 1094 .9817557
12146 1094 .9746188
12166 1094 2.950041
12189 1094 .8693123
12199 1094 .86249
12284 1094 1
12293 1094 .918463
12295 1094 .9718021
12297 1094 1
12300 1094 .8692011
12331 1094 2
12335 1094 .981523
12343 1094 1
12344 1094 .9855701
12346 1094 1
12352 1094 .6531248
12365 1094 .8803417
12369 1094 .9253269
12376 1094 1.835365
12378 1094 .888455
12380 1094 .9017619
12384 1094 1
12395 1094 3.817979
12414 1094 2
12453 1094 2
12525 1094 7.860584
12575 1094 .9523933
12621 1094 .4521434
12625 1094 .8854052
12648 1094 1.518511
12808 1094 .8798681
12915 1094 86.20215
12973 1094 .3383445
13068 1094 .9765404
13078 1094 .82366
13126 1094 3.923444
13167 1094 3.954152
13227 1094 2.918818
13241 1094 .2115477
13296 1094 7.944018
13307 1094 1
13320 1094 .9445741
13359 1094 1.920795
13444 1094 .9592352
13456 1094 .6707465
13475 1094 1
13482 1094 6.440471
13501 1094 1
13537 1094 1.51926
13573 1094 2.311497
13602 1094 .9649024
13640 1094 6.197674
13641 1094 1
13759 1094 .9489509
13770 1094 .9156934
13803 1094 .9671099
13828 1094 2
13841 1094 .9277548
13851 1094 2
13855 1094 .8528252
13886 1094 1.695406
13952 1094 102.918
14001 1094 7.939945
14096 1094 .9891867
14160 1094 3.473332
14199 1094 1
14217 1094 .9808965
14227 1094 1
14277 1094 .2578885
14322 1094 1
14338 1094 .9765438
14340 1094 .1944286
14543 1094 .4591151
14545 1094 .5162702
14551 1094 3.775151
14575 1094 1.090347
14663 1094 1.979023
14688 1094 2.519205
14802 1094 .9257305
14867 1094 .9773273
15021 1094 26.52646
15064 1094 .916561
15118 1094 1
15128 1094 2.961136
15129 1094 .8732907
15130 1094 .9624298
15186 1094 .9887105
15245 1094 .9867403
1 1095 7.563931084
2 1095 3.753115805
9 1095 .945909987
39 1095 1.963968706
57 1095 6.018171316
61 1095 .960344249
62 1095 .975891418
73 1095 1.910345728
121 1095 1.458284702
134 1095 1.812152648
135 1095 2.55937316
136 1095 3.885773521
137 1095 1.262029771
158 1095 .92715769
160 1095 1.839766728
161 1095 .921238838
163 1095 .872900918
248 1095 1
249 1095 3.954638659
277 1095 .976643442
278 1095 1
288 1095 .738771447
297 1095 2.80542256
298 1095 10.116723583
299 1095 5.780349487
315 1095 1.867409835
337 1095 3.897309566
340 1095 .877832091
351 1095 .883355694
436 1095 .845874673
477 1095 .942861309
480 1095 .932403852
484 1095 .893953923
492 1095 1
500 1095 .908634983
579 1095 .964373358
594 1095 1.975702405
597 1095 1
627 1095 1
688 1095 .973949323
701 1095 2.832531012
702 1095 .933971108
725 1095 .785589622
777 1095 .898105577
783 1095 1
784 1095 .739350767
966 1095 4.98494597
977 1095 .837370801
1031 1095 .794320269
1033 1095 .940803669
1051 1095 .91821083
1377 1095 7.795844224
1385 1095 1
1473 1095 .873821587
1492 1095 1
1519 1095 .878170989
1540 1095 .975796932
1556 1095 .851931727
1557 1095 .602784746
1574 1095 .911693011
1587 1095 .964751183
1654 1095 .918357459
1720 1095 1.724158969
1801 1095 .89328032
1803 1095 .927612395
1831 1095 .840539914
1876 1095 3.818890896
1925 1095 .949551468
1970 1095 .930226897
1980 1095 .969999098
2025 1095 2
2055 1095 1
2059 1095 .930984906
2060 1095 .784174767
2134 1095 1
2180 1095 1.957499969
2194 1095 .98611745
2195 1095 .985008075
2209 1095 .326899695
2366 1095 .915883984
2403 1095 .797239955
2522 1095 1.96743051
2616 1095 .942815037
2680 1095 1
2686 1095 .86850302
2687 1095 .964492661
2737 1095 .928682825
2740 1095 1
2827 1095 1.933740497
2842 1095 .937003899
2845 1095 .837315123
2849 1095 .930993644
2855 1095 .964629095
2893 1095 .885062205
2907 1095 .947751944
2987 1095 .981919064
3098 1095 .925314857
3141 1095 .945762776
3148 1095 .967676931
3159 1095 .833308297
3272 1095 .902962939
3274 1095 1.8783594
3331 1095 1.954228268
3336 1095 .927952241
3338 1095 .863414609
3504 1095 .960639719
3527 1095 .993496655
3535 1095 .963968412
3573 1095 .932907189
3575 1095 1
3594 1095 .917081337
3636 1095 .943916662
3682 1095 .959638968
3712 1095 3.90670623
3740 1095 .942947321
3820 1095 4.753631926
3840 1095 .980243847
3912 1095 .87922828
3946 1095 .840971739
3949 1095 .902901441
4012 1095 1
4050 1095 .948090892
4064 1095 .925088248
4066 1095 1.954257537
4170 1095 1
4190 1095 .948383819
4197 1095 .907790248
4236 1095 1
4343 1095 .941888863
4346 1095 .886745412
4356 1095 .950342098
4366 1095 2.957403844
4487 1095 2
4530 1095 1.988096751
4537 1095 2.980103818
4561 1095 .970544979
4694 1095 2
4726 1095 1.95772346
4729 1095 .86803628
4732 1095 .945783355
4733 1095 .939699567
4798 1095 1.969949265
4867 1095 .922316822
4868 1095 .916005618
4874 1095 .84737372
4880 1095 .983572622
4891 1095 1.883599506
4902 1095 .956733188
4917 1095 1
4983 1095 .971752874
5006 1095 .934727
5049 1095 .9332626
5068 1095 1
5109 1095 .9702728
5112 1095 22.04588
5128 1095 1
5151 1095 .97058
5254 1095 1
5261 1095 1
5332 1095 2.979022
5449 1095 .9654797
5474 1095 .9429683
5546 1095 .9409839
5561 1095 .9752818
5713 1095 .9383039
5765 1095 3.893062
5812 1095 1
5817 1095 1.93939
5819 1095 .930968
5860 1095 .6806742
5896 1095 1
5902 1095 1
5910 1095 .8459339
5917 1095 1
5936 1095 1
6017 1095 .9347045
6032 1095 .941256
6071 1095 .969701
6130 1095 .9771588
6267 1095 .91088
6273 1095 1.944239
6277 1095 .897294
6287 1095 .8948759
6342 1095 .94009
6432 1095 1.970696
6465 1095 1.859403
6477 1095 1
6486 1095 1
6500 1095 1
6554 1095 .4651067
6558 1095 1.984155
6566 1095 1.95758
6568 1095 1
6628 1095 .9338512
6631 1095 .9259641
6640 1095 2.970945
6656 1095 .9397727
6672 1095 .968901
6693 1095 .9621529
6699 1095 .9433512
6839 1095 .9639028
6849 1095 .939776
6858 1095 1
6884 1095 .9318399
6908 1095 2.954529
6972 1095 .9344885
6981 1095 1.976073
7053 1095 .8253648
7054 1095 .9414183
7166 1095 .8904493
7228 1095 2.936718
7229 1095 .705555
7250 1095 .9716948
7319 1095 .9630251
7422 1095 1.969153
7431 1095 1
7435 1095 .9279055
7449 1095 1
7476 1095 .926378
7531 1095 .9413411
7551 1095 .8094687
7634 1095 1.922165
7636 1095 1
7684 1095 .9823562
7778 1095 1
7886 1095 1.746517
7890 1095 1
7900 1095 .9322912
7946 1095 .9572286
8019 1095 1.972901
8066 1095 .9631686
8086 1095 .9423975
8128 1095 .8070172
8196 1095 .8648698
8199 1095 .9518056
8236 1095 .6653337
8248 1095 1
8322 1095 1.724044
8424 1095 .914908
8462 1095 .9579794
8476 1095 .9752648
8539 1095 1
8561 1095 .9725038
8565 1095 .9491774
8617 1095 .9688046
8720 1095 .9537246
8761 1095 10.39209
8770 1095 .9329768
8782 1095 .9659233
8785 1095 1
8795 1095 .8773995
8851 1095 .7800933
8885 1095 6.822337
8890 1095 .9491527
8899 1095 .9592034
9033 1095 4.862562
9044 1095 1
9101 1095 .9522251
9117 1095 1
9147 1095 .9363569
9318 1095 3.730451
9333 1095 1.970267
9338 1095 .925921
9394 1095 .9598625
9412 1095 2.876806
9428 1095 1.829286
9468 1095 .9027254
9494 1095 .9031506
9512 1095 1.929506
9567 1095 .9672053
9612 1095 .9767347
9749 1095 .8601462
9763 1095 .9194757
9764 1095 1.965628
9829 1095 .8830942
10007 1095 1.930063
10010 1095 4.949262
10022 1095 .8806143
10030 1095 1
10081 1095 2.995651
10093 1095 4.915913
10109 1095 .8649153
10204 1095 .9706964
10221 1095 .6913308
10273 1095 1
10318 1095 .8973643
10369 1095 .9827812
10395 1095 .9481425
10418 1095 1.966289
10471 1095 .8624226
10533 1095 1.900631
10604 1095 .9096036
10648 1095 4.360186
10942 1095 .8597374
11039 1095 .9831574
11044 1095 .8389832
11096 1095 2.943714
11098 1095 .9389552
11142 1095 1
11151 1095 .9164725
11152 1095 .944444
11209 1095 .9205127
11326 1095 .9453875
11335 1095 .9635451
11348 1095 .9390014
11350 1095 1.912445
11353 1095 .8719183
11375 1095 2
11389 1095 .9471549
11452 1095 1.970049
11461 1095 1
11502 1095 .8628244
11560 1095 .9255406
11567 1095 .9124683
11583 1095 1
11659 1095 1.967575
11682 1095 1
11685 1095 .9308553
11746 1095 2.914775
11806 1095 .9423668
11857 1095 .8417021
11892 1095 1
11988 1095 .9630135
11993 1095 1.912735
11995 1095 .9299194
12066 1095 2
12087 1095 1
12093 1095 .01006955
12096 1095 1
12157 1095 .9359298
12161 1095 .9157732
12173 1095 1.981232
12185 1095 .9753526
12227 1095 .9528869
12267 1095 .910662
12310 1095 .9588051
12332 1095 1.937081
12381 1095 5.525652
12383 1095 9.79494
12395 1095 4.926941
12468 1095 6.807138
12518 1095 .9169538
12525 1095 5.490597
12578 1095 2.826944
12626 1095 .8931468
12645 1095 1.78956
12681 1095 1.861533
12685 1095 5.538303
12691 1095 3.377276
12745 1095 4.974308
12749 1095 5.525289
12822 1095 .8436901
12843 1095 1
12911 1095 .9178412
12919 1095 .9325629
12972 1095 1.560405
13003 1095 1.942062
13013 1095 1.65955
13078 1095 5.848012
13096 1095 1
13167 1095 3.976435
13191 1095 .9195942
13229 1095 1.810793
13235 1095 1
13241 1095 .7884688
13248 1095 .9771011
13273 1095 2.143735
13354 1095 1.63157
13359 1095 .9624495
13374 1095 .9803653
13393 1095 4.258625
13484 1095 1.394677
13638 1095 .92529
13640 1095 3.650286
13672 1095 .9771947
13695 1095 1
13710 1095 .9709299
13719 1095 2.93774
13725 1095 1.853444
13732 1095 1.816488
13747 1095 9.185776
13752 1095 1.699153
13770 1095 .9353878
13810 1095 2.978737
13833 1095 .8882818
13836 1095 1.886676
13855 1095 .92816
13859 1095 2.955517
13877 1095 .006319641
13925 1095 .9571258
13937 1095 .9740907
13961 1095 1.99061
13997 1095 .9390972
14001 1095 .970121
14025 1095 .8557904
14079 1095 .8033384
14130 1095 .7675951
14139 1095 .7694
14148 1095 .8529322
14171 1095 3.797274
14307 1095 .954577
14319 1095 1.942259
14322 1095 1
14340 1095 .6871194
14354 1095 1.946958
14380 1095 2.730208
14404 1095 1.945367
14409 1095 .8739867
14434 1095 .9345243
14492 1095 16.882
14495 1095 .9192646
14545 1095 .9533318
14553 1095 .9835813
14575 1095 1.88053
14603 1095 .8352678
14645 1095 1.987703
14653 1095 .9873129
14793 1095 .9233997
14829 1095 .9479277
14830 1095 .9228906
14867 1095 .9738805
14870 1095 .8947667
14885 1095 .8448112
14918 1095 .9722478
14974 1095 .9704621
14981 1095 .9102652
15021 1095 16.50544
15064 1095 .9362964
15100 1095 6.848461
15128 1095 .9358674
15156 1095 .9403698
15186 1095 .9885162
15265 1095 .9820624
1 1096 2.58881968
2 1096 1.7672067
9 1096 .94899717
19 1096 .94365156
57 1096 11.18835892
82 1096 1.52002463
95 1096 .82967789
101 1096 .88888699
121 1096 3.48920305
134 1096 .82287402
135 1096 1.5845219
136 1096 3.9493679
137 1096 2.30414936
156 1096 .03062172
157 1096 .86786018
186 1096 1
213 1096 .85128659
214 1096 .98760118
277 1096 .97797652
289 1096 .91918944
297 1096 1.81652805
298 1096 9.28128633
299 1096 1.84996093
337 1096 .90317061
343 1096 1
399 1096 .93854532
436 1096 .85467136
450 1096 1
579 1096 1.96640675
584 1096 2.97793252
612 1096 .85029304
701 1096 3.84208929
739 1096 .95994331
744 1096 .87616747
776 1096 .94727933
946 1096 1
966 1096 .98580518
1033 1096 1.94418229
1051 1096 2.92287894
1219 1096 1.91161465
1244 1096 .98691992
1301 1096 .95528719
1356 1096 .88442149
1377 1096 2.8074964
1441 1096 1.83457208
1479 1096 1
1515 1096 .94171546
1519 1096 .88512437
1544 1096 .69039842
1557 1096 .62545577
1613 1096 .9848043
1720 1096 2.73990257
1801 1096 .89937134
1932 1096 .95286523
1956 1096 .7812587
1989 1096 .97818721
2059 1096 .93492394
2195 1096 .98586374
2209 1096 .47946666
2221 1096 1
2254 1096 1.98911979
2366 1096 .9206849
2423 1096 1
2532 1096 .92151542
2538 1096 1
2590 1096 1
2599 1096 .96726711
2613 1096 1.96245472
2663 1096 .962507
2674 1096 .94776616
2704 1096 .95569967
2769 1096 2.95105749
2842 1096 .9405994
2907 1096 .950734
3085 1096 .88253835
3147 1096 1
3152 1096 1
3203 1096 .97853389
3315 1096 .97425044
3373 1096 .95522017
3374 1096 .94709618
3383 1096 .94861192
3454 1096 .94580039
3501 1096 1
3577 1096 .86177567
3594 1096 1.92181391
3653 1096 .86492402
3683 1096 1
3743 1096 .81641293
3760 1096 1
3799 1096 .90966835
3819 1096 .99317966
3820 1096 4.76769336
3874 1096 1
3899 1096 1.9425503
3907 1096 .96293147
3927 1096 1
4021 1096 .94059793
4031 1096 .88585301
4035 1096 .87395713
4064 1096 .92936383
4066 1096 .95686828
4162 1096 1.36723511
4179 1096 .96062223
4190 1096 .95132981
4343 1096 .94520555
4381 1096 2
4462 1096 .96260466
4537 1096 .98123939
4633 1096 1
4868 1096 .92079959
4891 1096 .89024305
5017 1096 .8405806
5073 1096 .9810788
5109 1096 .9719695
5112 1096 32.55694
5163 1096 1
5218 1096 .9616351
5220 1096 1
5365 1096 1
5449 1096 .96745
5540 1096 1.960161
5561 1096 .9766926
5624 1096 1
5637 1096 1
5764 1096 1
5765 1096 3.899166
5821 1096 .8501697
5859 1096 .7090142
5860 1096 .6988997
5933 1096 .8849892
5987 1096 .9560509
6022 1096 .9686528
6076 1096 .9354023
6086 1096 1.886082
6124 1096 .9818742
6232 1096 .9406084
6277 1096 .9031559
6329 1096 .7605587
6381 1096 .9500956
6395 1096 .9062375
6465 1096 .8674273
6539 1096 .922669
6554 1096 .4956357
6620 1096 1
6623 1096 .9729194
6640 1096 .9726033
6736 1096 2.892731
6849 1096 1.943213
6908 1096 1.957124
6983 1096 .9292855
7053 1096 2.835332
7054 1096 .9447619
7060 1096 .826945
7087 1096 .9516188
7163 1096 1
7188 1096 .9257573
7228 1096 1.940329
7229 1096 1.72236
7319 1096 .9651354
7409 1096 1.811474
7545 1096 .967796
7639 1096 .9563859
7685 1096 .9710072
7691 1096 1.954447
7722 1096 .5531579
7723 1096 .9478362
7776 1096 .9487846
7874 1096 .9873107
7880 1096 .8906309
7886 1096 2.760984
8034 1096 .937554
8066 1096 .9652707
8203 1096 1.983805
8279 1096 1
8322 1096 1.739794
8361 1096 .8114122
8424 1096 .9197646
8678 1096 1.923035
8701 1096 .9798486
8761 1096 41.11168
8763 1096 1
8768 1096 .8463884
8795 1096 .884397
8851 1096 .7926444
8891 1096 .9684414
8892 1096 .9678359
9033 1096 .8704067
9038 1096 1
9059 1096 .9258114
9062 1096 .9444596
9194 1096 .9648543
9244 1096 2.979134
9318 1096 2.745836
9333 1096 .971964
9351 1096 3.754497
9369 1096 1.441193
9417 1096 .9707943
9447 1096 1.880597
9512 1096 2.933529
9571 1096 .819966
9578 1096 1.964404
9602 1096 .9690695
9657 1096 .8832806
9671 1096 .8091409
9688 1096 .9640928
9699 1096 .9124782
9776 1096 1
9803 1096 1.784236
9833 1096 .8835089
9849 1096 .8708653
9935 1096 1.980366
9959 1096 1.949815
9970 1096 1.868022
10010 1096 2.952158
10048 1096 .8719147
10146 1096 .9286321
10206 1096 .7902618
10227 1096 9.008902
10256 1096 .9659348
10325 1096 .9158641
10351 1096 1.535743
10369 1096 .9837639
10435 1096 .9403703
10463 1096 1
10547 1096 .9792416
10596 1096 .8820503
10631 1096 .9670433
10648 1096 4.396703
10911 1096 .9527425
10966 1096 .9522146
11019 1096 1.962122
11123 1096 .9162832
11126 1096 .803229
11136 1096 .9121685
11147 1096 .9492637
11162 1096 1
11209 1096 .9250495
11223 1096 1.934602
11234 1096 1.953997
11397 1096 .9572439
11537 1096 1
11557 1096 .6967664
11621 1096 1.916974
11681 1096 .9429978
11682 1096 2
11685 1096 .9348017
11746 1096 1.919639
11806 1096 .9456562
11903 1096 1
11995 1096 1.933919
12003 1096 .7591966
12064 1096 .8654695
12142 1096 .8514044
12159 1096 2.955494
12227 1096 1.955576
12244 1096 2.918091
12293 1096 .9558864
12300 1096 .9440048
12335 1096 .9696356
12349 1096 1.952022
12381 1096 2.552726
12383 1096 13.97787
12395 1096 5.931111
12459 1096 1
12468 1096 4.818145
12499 1096 .8678938
12518 1096 .9216937
12525 1096 4.519671
12645 1096 .8015706
12685 1096 .5646544
12691 1096 14.75527
12711 1096 1
12745 1096 .9757746
12749 1096 7.609458
12800 1096 .9302339
12856 1096 .8549702
12885 1096 .9688194
12915 1096 7.680048
12992 1096 .8332088
13003 1096 .9453692
13076 1096 .9671258
13167 1096 .9777804
13191 1096 .9241833
13273 1096 5.306756
13324 1096 .9354762
13354 1096 2.652598
13363 1096 .9522093
13393 1096 7.415089
13482 1096 .3183483
13504 1096 1
13537 1096 1.872396
13573 1096 .8181357
13640 1096 8.784395
13661 1096 .7819877
13719 1096 .9412939
13725 1096 .8618091
13747 1096 18.46055
13752 1096 .7163241
13759 1096 .9657143
13770 1096 1.939076
13813 1096 1
13833 1096 1.894658
13835 1096 3.375686
13836 1096 .8931441
13877 1096 3.063034
13886 1096 .8905056
13952 1096 5.151801
13997 1096 .9425732
14001 1096 2.971826
14079 1096 2.814563
14130 1096 .7808595
14148 1096 .8613261
14171 1096 3.808845
14172 1096 .9309041
14307 1096 .9571695
14317 1096 1
14380 1096 1.745607
14419 1096 1.868566
14429 1096 1
14448 1096 .8362858
14469 1096 1.931872
14482 1096 .9745293
14484 1096 .9227358
14492 1096 21.17411
14543 1096 .9224871
14553 1096 .9845184
14614 1096 1
14754 1096 .9231447
14805 1096 .8567119
14870 1096 1.900773
14879 1096 .8073087
14885 1096 .8536686
14918 1096 .9738318
14960 1096 .8346728
14981 1096 .9153868
14982 1096 .9282448
15008 1096 .9672944
15021 1096 6.59074
15045 1096 .8815407
15100 1096 8.85711
15195 1096 .7874862
1 1097 3.45504348
2 1097 1.69146815
8 1097 .19334539
11 1097 1.94481636
57 1097 8.27360054
101 1097 .85273673
121 1097 10.32301691
134 1097 .76524665
135 1097 3.44934743
136 1097 6.60754812
137 1097 .07775659
138 1097 25.59413141
148 1097 5.27219378
160 1097 1.79975604
162 1097 3.4774458
165 1097 .89422173
210 1097 .83680895
214 1097 .98356726
220 1097 .94828832
225 1097 1
278 1097 1
288 1097 1.67354196
297 1097 2.75683604
298 1097 23.39676158
299 1097 9.47579942
315 1097 .83430171
337 1097 1.87166748
341 1097 1.92652277
351 1097 .85422929
354 1097 5.12263557
356 1097 .92269389
369 1097 .97947616
445 1097 1
489 1097 .95724459
579 1097 .95547729
586 1097 .97627914
589 1097 .94820169
613 1097 .92261369
644 1097 1
669 1097 1
701 1097 2.79071355
735 1097 1
752 1097 .90703224
776 1097 .93012682
905 1097 .74917443
920 1097 4.77891531
956 1097 .95295993
966 1097 3.98118694
1021 1097 .82828425
1031 1097 .74296148
1056 1097 .94069987
1170 1097 .90597527
1195 1097 .8897721
1243 1097 1.93042944
1377 1097 .74486597
1441 1097 1.78075063
1484 1097 .94305726
1515 1097 .92275278
1537 1097 1.79991039
1557 1097 3.50359901
1561 1097 .88461633
1649 1097 .83317245
1720 1097 5.65528071
1734 1097 .672873
1825 1097 .93997401
1860 1097 .82569393
1876 1097 .77366746
1911 1097 .7060658
1932 1097 .93753008
1972 1097 .70272075
2034 1097 1
2060 1097 1.73028262
2084 1097 1
2195 1097 .98126455
2222 1097 .82390188
2293 1097 .86981708
2351 1097 1
2366 1097 3.89487998
2403 1097 .74661022
2502 1097 1
2509 1097 .88374535
2522 1097 .95929782
2524 1097 1.93417014
2532 1097 .89598071
2612 1097 .93923406
2673 1097 1
2674 1097 .93077204
2682 1097 .91400301
2788 1097 .91211011
2827 1097 1.91719532
2842 1097 .9212736
2845 1097 .79669226
2855 1097 .95579688
2893 1097 .85636192
2907 1097 .93470546
3000 1097 .73241762
3174 1097 1
3194 1097 .96474228
3302 1097 1
3374 1097 .92988409
3383 1097 .93189298
3470 1097 .9422069
3535 1097 1.95497123
3573 1097 .91615393
3577 1097 .81680483
3653 1097 1.82097749
3678 1097 .79031228
3712 1097 .88341052
3726 1097 .89021525
3743 1097 1.75668346
3820 1097 2.69211314
3834 1097 4.97524783
3840 1097 .97531068
3894 1097 .90629672
3897 1097 1
3907 1097 .95087134
3992 1097 .90809116
4015 1097 .96094971
4050 1097 2.93512905
4068 1097 .86585419
4084 1097 .94764844
4126 1097 1
4142 1097 .85295602
4162 1097 .16136708
4195 1097 .84077208
4233 1097 .87544968
4247 1097 1
4315 1097 .94136105
4343 1097 1.92737835
4366 1097 .94676747
4532 1097 .85163487
4533 1097 .98561911
4537 1097 1.97513569
4798 1097 .96244551
4800 1097 1
4803 1097 .85256452
4868 1097 .89503199
4902 1097 .94592935
4953 1097 .89831509
4983 1097 .96469949
5017 1097 .788714
5049 1097 1.916598
5063 1097 .9562779
5112 1097 29.81001
5152 1097 .8787928
5219 1097 1
5253 1097 .8741774
5295 1097 2
5331 1097 .8988939
5332 1097 .9737841
5361 1097 .9430405
5367 1097 .6693894
5429 1097 1
5454 1097 .8596008
5458 1097 1.960192
5464 1097 1
5564 1097 1.942626
5577 1097 .9539827
5594 1097 .9081234
5607 1097 1
5614 1097 .9321354
5765 1097 4.86636
5812 1097 1
5854 1097 1.968831
5860 1097 .6009377
5883 1097 .7275482
6002 1097 .905138
6017 1097 .9184
6022 1097 .9584541
6115 1097 .7978558
6226 1097 .8577864
6329 1097 1.682657
6381 1097 .9338593
6402 1097 1
6483 1097 1
6503 1097 .9811513
6513 1097 .9586321
6672 1097 .9611355
6736 1097 1.857832
6814 1097 .9139595
6816 1097 1.950879
6865 1097 .9600424
6884 1097 .9148201
6994 1097 .9183338
7053 1097 3.781758
7060 1097 1.770642
7228 1097 .9209158
7358 1097 1
7361 1097 1
7388 1097 .9711757
7419 1097 .9089251
7428 1097 .9637964
7440 1097 .8445907
7551 1097 2.761892
7612 1097 1
7628 1097 .904495
7634 1097 .9027299
7649 1097 .8967157
7684 1097 .9779505
7685 1097 2.961575
7705 1097 1
7886 1097 .6832212
7908 1097 1.913191
8019 1097 1.966135
8086 1097 1.928014
8198 1097 .8901313
8203 1097 .9785359
8211 1097 1
8236 1097 .5817666
8322 1097 1.655137
8435 1097 .9538125
8506 1097 .8966505
8562 1097 1
8563 1097 1
8642 1097 1
8697 1097 1
8761 1097 93.24386
8842 1097 1
9032 1097 .3726701
9033 1097 1.828244
9073 1097 .8845468
9128 1097 .9682202
9144 1097 .9469102
9180 1097 .9649228
9184 1097 1
9244 1097 .972345
9318 1097 3.663144
9333 1097 .9628426
9346 1097 .9331706
9351 1097 .6746233
9353 1097 .8892952
9369 1097 2.934041
9412 1097 1.846044
9447 1097 .8417497
9449 1097 .9293333
9485 1097 .9768222
9553 1097 1
9554 1097 1
9578 1097 1.952822
9585 1097 1.928755
9603 1097 .9584139
9671 1097 .7470455
9745 1097 .9327402
9808 1097 .9556534
9829 1097 1.853902
9970 1097 4.825083
10001 1097 .9382649
10010 1097 1.936592
10093 1097 1.894916
10114 1097 .9233619
10147 1097 .9053496
10197 1097 .5537342
10291 1097 3.837265
10318 1097 1.871736
10351 1097 74.734
10367 1097 .8212865
10395 1097 .9351936
10420 1097 1
10449 1097 .879929
10533 1097 .8758186
10583 1097 1.808046
10588 1097 .9063199
10648 1097 7.200423
10692 1097 1
10738 1097 1.946243
10911 1097 .9373674
10942 1097 2.824713
11019 1097 .9497987
11069 1097 .967328
11096 1097 .9296591
11165 1097 .9506156
11245 1097 .925906
11345 1097 .9917612
11348 1097 .9237699
11389 1097 .9339594
11480 1097 1
11557 1097 2.59811
11574 1097 .8699583
11616 1097 .9633455
11669 1097 1
11674 1097 .7462066
11722 1097 .9246852
11746 1097 7.893494
11857 1097 1.802175
11900 1097 .9591884
11980 1097 .9559096
11995 1097 3.91242
11996 1097 .9526816
12142 1097 1.803059
12166 1097 .9519383
12209 1097 .9343987
12218 1097 1.950051
12254 1097 1
12335 1097 .9597566
12349 1097 .9364128
12352 1097 .9679438
12381 1097 13.40721
12382 1097 .923251
12383 1097 4.994627
12450 1097 .9469288
12453 1097 1
12468 1097 4.758979
12499 1097 .8249135
12518 1097 1.896217
12525 1097 6.363398
12645 1097 .7370123
12648 1097 1.758472
12691 1097 28.72356
12745 1097 .967893
12749 1097 21.15705
12799 1097 .8336772
12822 1097 .8046591
12856 1097 1.807785
12883 1097 .8918301
12954 1097 1
12972 1097 3.450637
12992 1097 2.778944
13013 1097 .5745381
13078 1097 .8100607
13184 1097 2.800837
13191 1097 1.899517
13233 1097 .9562874
13241 1097 .7356489
13273 1097 3.430517
13324 1097 .9144836
13354 1097 .5395715
13355 1097 .8213154
13380 1097 .7527902
13393 1097 12.5741
13427 1097 1
13484 1097 4.243526
13513 1097 1.657466
13577 1097 .92828
13580 1097 .8682289
13614 1097 .8830498
13640 1097 5.063556
13661 1097 1.711058
13747 1097 17.98365
13835 1097 4.172567
13877 1097 2.758195
14006 1097 .8561773
14025 1097 1.819781
14114 1097 .9382703
14127 1097 .6942877
14171 1097 2.746653
14172 1097 .908424
14294 1097 2.929337
14320 1097 .7897368
14340 1097 .6089922
14380 1097 2.662841
14448 1097 .7830219
14492 1097 17.60402
14575 1097 .8506983
14603 1097 .7941337
14805 1097 .8100936
14806 1097 .7797062
14830 1097 .9036362
14879 1097 .7446171
14966 1097 1.65885
15008 1097 .9566538
15021 1097 .1322422
15041 1097 .3668252
15100 1097 6.810621
15159 1097 .8671629
15161 1097 .8500067
15195 1097 .7183455
15245 1097 1.837321
15258 1097 1
1 1098 6.5592645
2 1098 2.7504738
11 1098 3.95537
40 1098 .9544162
57 1098 3.9862611
68 1098 1.9332319
70 1098 .978244
101 1098 .8809003
121 1098 3.4524875
134 1098 3.8101424
135 1098 1.5546578
136 1098 11.8738496
138 1098 .8629988
148 1098 .4113841
153 1098 1.9025447
157 1098 .8583621
160 1098 4.838052
163 1098 .8715408
165 1098 1.9144514
168 1098 .8877201
209 1098 .9036091
278 1098 1
288 1098 .7359759
297 1098 .8033403
298 1098 18.0858681
299 1098 4.7672973
315 1098 .8659909
337 1098 2.8962106
340 1098 .8765247
341 1098 .940575
436 1098 .8442253
437 1098 .9692006
445 1098 1
565 1098 .984852
576 1098 .8980351
579 1098 1.9639921
584 1098 .9763463
589 1098 .9581079
594 1098 .9754424
612 1098 .8395323
701 1098 4.8307388
```
