## Supplementary material for "Single-nucleus transcriptomes reveal functional and evolutionary properties of cell types in the Drosophila accessory gland": Dataset S10: matrix.mtx (part 10 of 18)

```
744 1098 .8672665
776 1098 .9434898
863 1098 .8676507
987 1098 1
1017 1098 .943066
1019 1098 .9841336
1031 1098 1.7921192
1051 1098 1.9173356
1207 1098 1
1225 1098 .8975277
1244 1098 .9859797
1301 1098 2.9520733
1377 1098 4.7936594
1441 1098 1.8226813
1484 1098 .9539474
1519 1098 .8768672
1556 1098 1.8503472
1557 1098 1.5985339
1720 1098 2.721207
1734 1098 .7354349
1911 1098 .7622797
1932 1098 2.9494772
1970 1098 1.9294802
2047 1098 1
2050 1098 1
2060 1098 .7818651
2084 1098 1
2296 1098 .8998967
2351 1098 1
2366 1098 1.9149838
2521 1098 1.9783728
2522 1098 .967082
2590 1098 3
2594 1098 .9283297
2657 1098 .9573432
2693 1098 .9077497
2707 1098 2.9706651
2769 1098 .9475396
2770 1098 1.9497102
2827 1098 .9330314
2845 1098 1.8355741
2855 1098 .9642506
2893 1098 .8838322
2907 1098 .9471928
2978 1098 .9327101
3007 1098 .8678146
3122 1098 .9481758
3274 1098 .8770577
3286 1098 .9508319
3323 1098 .9293487
3329 1098 .9296913
3454 1098 .9419046
3535 1098 1.9635828
3572 1098 1.9036993
3686 1098 .8698032
3697 1098 1
3712 1098 .9057078
3799 1098 1.9031754
3820 1098 2.7509954
3899 1098 .9384209
3907 1098 1.960267
4016 1098 .9606369
4050 1098 .9475354
4064 1098 1.9242866
4065 1098 .7987508
4067 1098 1.9353424
4068 1098 .8915091
4082 1098 .9375683
4086 1098 .8237909
4097 1098 1.9283192
4130 1098 .9697587
4179 1098 .9577918
4205 1098 .8882033
4207 1098 .9338604
4246 1098 .9562047
4351 1098 1
4402 1098 1.9105078
4406 1098 .8129168
4442 1098 3
4458 1098 1
4514 1098 .9106952
4537 1098 1.9798909
4650 1098 1
4738 1098 .8357462
4803 1098 .880761
4868 1098 1.9151067
4886 1098 .7751422
4891 1098 1.8823538
4899 1098 .9657322
4907 1098 .9698928
5020 1098 1
5049 1098 .9325484
5050 1098 2.906434
5068 1098 1
5112 1098 37.95006
5153 1098 1
5173 1098 1
5258 1098 1
5259 1098 .9335786
5289 1098 1
5296 1098 1
5439 1098 .77625
5458 1098 1.967805
5474 1098 .942358
5541 1098 .8986539
5627 1098 .2620569
5648 1098 .9512686
5756 1098 .7512311
5765 1098 .8919179
5771 1098 .9288047
5854 1098 .9747919
5933 1098 .8767223
6000 1098 .9523339
6022 1098 .9663996
6080 1098 .9452139
6182 1098 .8255518
6305 1098 1
6415 1098 .9484285
6417 1098 .8630619
6432 1098 .9703825
6558 1098 .9839858
6566 1098 .9571256
6623 1098 .9709729
6640 1098 1.970634
6699 1098 1.942745
6711 1098 .9210955
6718 1098 .871997
6772 1098 1
6815 1098 .929761
6854 1098 1
6872 1098 1.979339
6891 1098 1
6936 1098 .9849475
6981 1098 1.975816
7041 1098 .9706206
7053 1098 1.823496
7060 1098 .8145059
7107 1098 .9654377
7141 1098 .9631026
7151 1098 1.507616
7241 1098 1.915611
7312 1098 1
7428 1098 .9707202
7440 1098 .8743122
7449 1098 1
7476 1098 .9255901
7555 1098 1.941858
7684 1098 .9821674
7685 1098 1.968923
7822 1098 .9386502
7886 1098 1.743804
8199 1098 1.95129
8236 1098 1.661752
8318 1098 1.938184
8322 1098 5.721091
8344 1098 .8634847
8346 1098 2.948252
8380 1098 .9297282
8424 1098 1.913997
8428 1098 2
8476 1098 .9750001
8561 1098 .9722095
8565 1098 .9486335
8578 1098 1
8579 1098 .9734815
8620 1098 1
8693 1098 .9677186
8697 1098 1
8720 1098 .9532294
8761 1098 34.25716
8864 1098 .9696344
8872 1098 .9294298
8885 1098 2.820435
8891 1098 .966173
8995 1098 .5669831
9033 1098 3.861092
9059 1098 .9204788
9244 1098 .9776339
9299 1098 .9302044
9318 1098 4.727567
9346 1098 2.945952
9369 1098 13.32915
9376 1098 1
9394 1098 .959433
9399 1098 .8784663
9498 1098 .9892174
9502 1098 1.810971
9512 1098 .9287516
9537 1098 .9496851
9576 1098 .8910258
9578 1098 .9618449
9581 1098 1
9588 1098 .9480989
9629 1098 1
9785 1098 .9305723
9803 1098 .7687269
9818 1098 .7894548
10010 1098 5.948719
10028 1098 .9812206
10048 1098 .8627081
10066 1098 .6595242
10070 1098 .9724282
10080 1098 .9452265
10081 1098 .9956041
10169 1098 .9225147
10196 1098 .9212151
10206 1098 .775186
10243 1098 .9169391
10318 1098 1.896266
10321 1098 .9761636
10323 1098 1
10349 1098 1.933292
10369 1098 1.982597
10444 1098 .9506269
10533 1098 1.899568
10647 1098 .9549304
10648 1098 6.353339
10911 1098 2.949346
10942 1098 .8582364
10966 1098 .9487799
11011 1098 .9201317
11039 1098 .9829771
11096 1098 .9431115
11138 1098 .965871
11143 1098 .8584029
11234 1098 .9506906
11243 1098 1
11326 1098 .944803
11335 1098 .963155
11386 1098 .9641217
11397 1098 1.954171
11427 1098 .9264578
11553 1098 1
11560 1098 1.924744
11660 1098 .7785444
11674 1098 3.794744
11685 1098 .9301153
11746 1098 1.913863
11838 1098 .9223742
11891 1098 .8717636
11927 1098 1.902092
11995 1098 .9291694
12159 1098 1.952295
12185 1098 .9750889
12218 1098 .9596036
12227 1098 .9523828
12293 1098 .9527155
12349 1098 1.948574
12381 1098 4.520576
12382 1098 .937929
12383 1098 10.76064
12395 1098 1.926159
12451 1098 .9238707
12454 1098 .675708
12468 1098 1.805074
12525 1098 17.48515
12685 1098 2.533362
12691 1098 23.3064
12749 1098 .509507
12785 1098 .9160074
12814 1098 .9770937
12822 1098 .8420174
12856 1098 .8445457
12931 1098 1
12972 1098 2.555701
12973 1098 1.836183
13013 1098 3.655906
13076 1098 .9647628
13185 1098 1
13273 1098 7.113168
13342 1098 .9474144
13354 1098 2.627627
13393 1098 8.229288
13484 1098 .3881988
13515 1098 .9838437
13640 1098 21.62514
13650 1098 .9413736
13732 1098 1.814524
13747 1098 18.13426
13759 1098 .9632499
13835 1098 3.330811
13841 1098 .9026356
13877 1098 3.995686
14001 1098 4.969801
14025 1098 2.854247
14079 1098 2.801234
14127 1098 .7527541
14171 1098 3.795105
14315 1098 .8903277
14419 1098 .8591185
14442 1098 .9738849
14449 1098 .9675138
14469 1098 .9269748
14482 1098 1.972699
14492 1098 20.82723
14545 1098 1.952832
14553 1098 .9834056
14575 1098 .8792517
14603 1098 .8335049
14624 1098 .9415615
14627 1098 1
14756 1098 .8453518
14870 1098 .8936406
14878 1098 .878643
14879 1098 .7934582
14885 1098 .8431504
14900 1098 .8890351
14960 1098 .8227892
14966 1098 1.724094
14978 1098 .9081074
15100 1098 2.846839
15130 1098 .951839
15173 1098 .972549
15195 1098 .7722109
15245 1098 .8684331
1 1099 5.41926613
2 1099 5.67121249
8 1099 .14038709
57 1099 19.02895585
62 1099 .96789345
121 1099 3.27857178
134 1099 .74983468
135 1099 9.41319612
136 1099 5.5161312
137 1099 3.01720968
157 1099 .81337125
158 1099 .90299241
160 1099 .78660967
163 1099 1.83073606
164 1099 .97955232
165 1099 .8872772
214 1099 .98248842
219 1099 .95211279
244 1099 1
288 1099 .65210942
297 1099 2.7408719
298 1099 16.16020263
299 1099 3.37573297
315 1099 .82342332
337 1099 1.86324223
341 1099 2.92169886
354 1099 .06503505
389 1099 .97784759
393 1099 .97733679
417 1099 .8566484
439 1099 .95064
451 1099 .8678203
455 1099 .94560923
477 1099 1.92390567
503 1099 .78391774
564 1099 3.85580206
565 1099 1.98004033
584 1099 .96883282
589 1099 .94480104
592 1099 1
597 1099 1
612 1099 1.78856016
639 1099 1
701 1099 6.77697352
744 1099 2.82510412
783 1099 1
804 1099 .68134727
920 1099 1.76440072
963 1099 1
1017 1099 .92498104
1021 1099 .81701081
1031 1099 1.72608645
1033 1099 2.92116541
1196 1099 .96967212
1205 1099 1.96933232
1243 1099 .92586201
1292 1099 .97351329
1335 1099 .7055386
1377 1099 2.72811597
1501 1099 .96337354
1557 1099 1.47100941
1574 1099 .88239735
1591 1099 .86976184
1613 1099 .97853824
1695 1099 .78152039
1720 1099 2.63264928
1801 1099 .85787629
1811 1099 1
1876 1099 1.75880833
1925 1099 1.93281527
1970 1099 .90707981
2055 1099 1
2060 1099 4.7125752
2177 1099 2
2180 1099 1.94340067
2206 1099 .84866273
2238 1099 2.91570987
2247 1099 .98018102
2283 1099 1
2295 1099 .94534588
2366 1099 2.88797867
2403 1099 1.72997473
2463 1099 .97820953
2521 1099 .97150298
2522 1099 1.95662565
2682 1099 .90835716
2683 1099 .81451123
2765 1099 .85838401
2769 1099 .93087565
2770 1099 4.93373582
2827 1099 .91175904
2842 1099 .91610507
2845 1099 .78334475
2893 1099 1.84693183
2907 1099 .93041876
3007 1099 .82582633
3018 1099 .95555324
3092 1099 .88771806
3159 1099 .77800867
3163 1099 .92769469
3196 1099 .85041064
3220 1099 1.95002931
3223 1099 1
3272 1099 .8707711
3300 1099 .95305605
3303 1099 1
3305 1099 .95561984
3314 1099 .92352609
3315 1099 1.9636324
3448 1099 .83761693
3473 1099 1
3505 1099 .95948744
3518 1099 1.94979195
3535 1099 .95201501
3544 1099 .94893364
3554 1099 1
3567 1099 .97695964
3573 1099 .91064929
3577 1099 .80477775
3619 1099 1.93314061
3659 1099 .94825017
3666 1099 .8442417
3710 1099 .7638766
3712 1099 4.87575622
3726 1099 .88300768
3820 1099 4.67189983
3850 1099 .97366971
3905 1099 .8353553
3907 1099 1.94764596
3990 1099 .85909217
3992 1099 .90205718
4012 1099 2
4035 1099 .82198233
4064 1099 .90023643
4066 1099 .93908257
4067 1099 .91480416
4086 1099 .76781861
4162 1099 .10630936
4190 1099 .93126026
4197 1099 3.87719986
4218 1099 .8535469
4235 1099 .78699649
4261 1099 .94381293
4325 1099 1
4343 1099 .92261061
4366 1099 .94327266
4406 1099 .75349042
4411 1099 1.83269161
4479 1099 .81251409
4512 1099 .85383144
4537 1099 .9735033
4611 1099 .87763777
4650 1099 1
4709 1099 .85946293
4726 1099 .94369831
4868 1099 2.88814066
4891 1099 2.84498388
4907 1099 .96032932
4953 1099 .8916393
4956 1099 .92986651
4977 1099 1.9058851
5002 1099 2
5017 1099 .7748427
5049 1099 1.911123
5090 1099 .8949249
5112 1099 79.07537
5124 1099 .7815234
5148 1099 .9221812
5149 1099 .983487
5171 1099 .9299355
5216 1099 .8794686
5220 1099 1
5311 1099 .8842859
5332 1099 .972063
5352 1099 .8330191
5404 1099 .7982579
5527 1099 3
5557 1099 2
5577 1099 .9509616
5603 1099 .8945677
5655 1099 1.836451
5812 1099 1
5853 1099 .7437834
5878 1099 1.983334
5947 1099 .9512813
6079 1099 .9552088
6182 1099 1.770139
6205 1099 1
6212 1099 1
6329 1099 .6618232
6337 1099 2
6355 1099 1
6432 1099 2.960975
6467 1099 1.850465
6477 1099 1
6511 1099 .7958424
6554 1099 .2876569
6623 1099 .9617525
6631 1099 1.901403
6699 1099 1.924558
6814 1099 2.908311
6842 1099 .891254
6865 1099 .9574192
6884 1099 .9092279
6908 1099 .9394435
6972 1099 .9127552
6998 1099 .9460843
7001 1099 .9473136
7053 1099 2.76743
7056 1099 .6184787
7060 1099 3.755584
7097 1099 .8304629
7228 1099 .9157238
7409 1099 .7337342
7440 1099 1.834388
7512 1099 1
7551 1099 1.74626
7634 1099 .8963439
7684 1099 .976503
7691 1099 .9356622
7696 1099 .9408093
7776 1099 .9276655
7862 1099 .8403521
7880 1099 .8455317
7886 1099 2.662424
8021 1099 5
8031 1099 .9590809
8086 1099 .923288
8128 1099 .7429955
8159 1099 .892315
8236 1099 1.554309
8238 1099 .7471534
8346 1099 1.931814
8473 1099 .9430117
8506 1099 .8898654
8566 1099 .9024151
8614 1099 .8895139
8617 1099 .9584556
8665 1099 .7335086
8761 1099 41.20944
8770 1099 .9107419
8782 1099 .9546184
8809 1099 .86602
8840 1099 .8420384
8885 1099 7.763397
8888 1099 1.901883
8890 1099 .9322842
8939 1099 2
8966 1099 .8929775
8989 1099 1
9033 1099 2.816968
9070 1099 .906165
9083 1099 .5624552
9122 1099 1.862941
9194 1099 .9503616
9214 1099 .921824
9295 1099 .7955667
9318 1099 5.641029
9330 1099 1
9333 1099 .9604031
9341 1099 1.858082
9351 1099 2.653262
9364 1099 .9823027
9369 1099 1.798407
9396 1099 .8052603
9412 1099 .8359365
9421 1099 .8834836
9428 1099 3.772653
9478 1099 .9073747
9512 1099 1.90612
9567 1099 .9563257
9577 1099 .9049519
9578 1099 .949725
9586 1099 1
9601 1099 1
9688 1099 .9492862
9700 1099 1
9701 1099 1
9764 1099 1.954225
9804 1099 .8502794
9808 1099 .952742
9809 1099 .8315964
9935 1099 .9722694
9986 1099 .9029775
9992 1099 2.940044
10008 1099 1
10010 1099 1.93243
10036 1099 .8383441
10039 1099 .8017104
10048 1099 .8190977
10066 1099 1.551373
10080 1099 1.927828
10081 1099 .9942077
10152 1099 3.886306
10196 1099 1.896189
10206 1099 .7037745
10213 1099 1
10227 1099 .9507815
10255 1099 .967228
10260 1099 1
10291 1099 1.826581
10351 1099 1.519586
10358 1099 .8967603
10418 1099 1.955106
10471 1099 .8167816
10505 1099 .9472759
10533 1099 1.867666
10547 1099 .9706817
10582 1099 .6029945
10583 1099 1.795444
10585 1099 .7900971
10588 1099 2.90017
10596 1099 .8334128
10647 1099 .9406141
10648 1099 8.147929
10769 1099 .9335176
10911 1099 .9332555
10942 1099 1.813206
10966 1099 2.93251
11096 1099 .9250411
11098 1099 1.918704
11152 1099 .9260134
11165 1099 .9473734
11223 1099 .9076343
11245 1099 .9210416
11299 1099 1.841409
11335 1099 .9514513
11337 1099 .9200495
11389 1099 1.929624
11412 1099 1
11427 1099 .9030974
11449 1099 1
11548 1099 .9380082
11557 1099 1.571726
11623 1099 .9195756
11685 1099 .9079167
11746 1099 1.886502
11900 1099 .9565091
11975 1099 .9724481
11980 1099 .9530149
12047 1099 .9495868
12126 1099 .6422824
12159 1099 .937142
12218 1099 2.946772
12267 1099 .8810243
12280 1099 .9324995
12300 1099 .9209147
12332 1099 .9162076
12349 1099 .9322382
12381 1099 13.36829
12383 1099 20.73167
12394 1099 .8978706
12395 1099 2.902704
12450 1099 .9434446
12468 1099 3.743156
12499 1099 1.813419
12525 1099 11.3216
12577 1099 .9368505
12625 1099 .9447432
12645 1099 2.719747
12648 1099 .7426154
12685 1099 2.385136
12691 1099 23.1802
12726 1099 1.727838
12749 1099 6.036056
12822 1099 .7918346
12856 1099 .795166
12861 1099 .926656
12972 1099 5.41457
12992 1099 1.764431
13044 1099 .8140356
13078 1099 1.797591
13167 1099 .968618
13204 1099 3.634274
13272 1099 2
13273 1099 13.19617
13350 1099 1.85692
13354 1099 4.509344
13387 1099 .7968603
13393 1099 6.34918
13416 1099 1.660504
13484 1099 1.193862
13547 1099 1
13638 1099 .9005051
13640 1099 4.870773
13661 1099 1.692089
13725 1099 .8048249
13732 1099 3.755608
13747 1099 15.58867
13833 1099 .8512196
13835 1099 2.118245
13836 1099 1.849081
13855 1099 .9043273
13877 1099 .6766683
14006 1099 .8467351
14025 1099 2.807949
14059 1099 .7523637
14079 1099 2.738096
14087 1099 .9782744
14130 1099 .6904952
14148 1099 .8041427
14171 1099 5.730021
14172 1099 .9024119
14277 1099 .8763686
14319 1099 2.923104
14338 1099 .9049051
14380 1099 2.640706
14404 1099 .9272423
14419 1099 .8143679
14455 1099 .9141576
14482 1099 1.964026
14492 1099 34.18411
14545 1099 .9378497
14603 1099 3.780618
14667 1099 1
14756 1099 1.796228
14805 1099 .7976259
14830 1099 2.89731
14879 1099 .7278508
14885 1099 2.793328
14936 1099 1
14960 1099 1.766499
14966 1099 .6364526
14978 1099 .8789179
14982 1099 .898656
15008 1099 .953808
15021 1099 12.00962
15042 1099 .7910085
15052 1099 .8064687
15100 1099 1.798188
15130 1099 .9365408
15153 1099 1.709049
15195 1099 1.699854
15245 1099 .8266413
15265 1099 .9761116
8 1100 53.23905501
11 1100 1.90369557
13 1100 2.9127619
29 1100 7.91971032
37 1100 1
39 1100 1.9537336
63 1100 .64847426
68 1100 2.93157149
70 1100 .82097595
80 1100 4.9570194
82 1100 44.27471632
88 1100 1.72376469
93 1100 .86618747
95 1100 2.36033117
99 1100 .85240746
101 1100 1.58819849
113 1100 .98241823
134 1100 .69547692
156 1100 138.62871372
165 1100 .14180443
206 1100 .92753361
207 1100 .83684115
209 1100 .54352526
210 1100 1.6066055
214 1100 1.98390812
223 1100 5.91751764
249 1100 .86570989
277 1100 3.96683718
283 1100 1
288 1100 2.25260289
298 1100 5.47215557
328 1100 .96758144
337 1100 5.72264068
338 1100 2.95932657
339 1100 1
340 1100 .8390083
341 1100 1.83125896
343 1100 1
351 1100 1.63653203
359 1100 1
363 1100 1.98075444
373 1100 1.92000071
389 1100 1.96970443
413 1100 1
445 1100 1
448 1100 .82930589
450 1100 1
451 1100 .71317845
453 1100 3.91073315
458 1100 1
461 1100 1.86535663
477 1100 1.90001252
489 1100 1.9777342
530 1100 1
584 1100 3.96667736
586 1100 .97007519
589 1100 1.9357268
606 1100 .93553674
617 1100 1
656 1100 1
660 1100 1.89992267
670 1100 .96848483
702 1100 1.92027388
713 1100 .97773105
791 1100 1
804 1100 1.98742132
825 1100 1
872 1100 1
879 1100 1
920 1100 .89408434
956 1100 .92073807
965 1100 .57963898
966 1100 2.97004061
972 1100 2
987 1100 1
1001 1100 .64739939
1013 1100 .87904484
1017 1100 1.93919588
1031 1100 1.28383192
1051 1100 5.82821023
1084 1100 1
1099 1100 .95639196
1110 1100 .50271968
1132 1100 1
1170 1100 6.95270535
1174 1100 2
1195 1100 .72552938
1204 1100 .97464364
1244 1100 2.95930897
1255 1100 .87236035
1291 1100 .80223618
1301 1100 6.94102631
1306 1100 1
1356 1100 1.97457825
1358 1100 1
1373 1100 .95788343
1377 1100 51.41343824
1378 1100 2.94893649
1387 1100 1.96523715
1388 1100 .95668378
1441 1100 1.43304582
1489 1100 1
1513 1100 .89266394
1540 1100 .97042659
1584 1100 .88024353
1587 1100 .91681397
1613 1100 .9774901
1618 1100 .88966819
1632 1100 1
1636 1100 .96177642
1644 1100 1.97007206
1645 1100 1
1689 1100 1
1717 1100 1
1744 1100 .3754797
1785 1100 .93302024
1792 1100 .67876747
1812 1100 .88012709
1835 1100 1.82966629
1860 1100 1.66198781
1925 1100 2.92329338
1932 1100 1.92916057
1940 1100 .76909035
1956 1100 1.18600536
1963 1100 .93371563
1972 1100 .15887058
1975 1100 1.72940514
1980 1100 .97076268
1992 1100 1
1996 1100 1
1997 1100 .88508526
2052 1100 2.93554132
2055 1100 1
2062 1100 1
2081 1100 2.96966188
2130 1100 .87401164
2131 1100 .87765377
2140 1100 1.94597359
2146 1100 2.98589456
2180 1100 2.92402031
2195 1100 2.97138711
2196 1100 1
2209 1100 21.32448342
2221 1100 1
2222 1100 2.71465137
2254 1100 1.97199083
2281 1100 1
2294 1100 1
2301 1100 1.64399003
2304 1100 .91883669
2363 1100 1
2387 1100 .85267367
2402 1100 1
2403 1100 2.38608432
2463 1100 .97751821
2509 1100 .6164678
2513 1100 .93671803
2524 1100 .91538072
2532 1100 .9188878
2534 1100 1.92562501
2538 1100 2
2543 1100 .91181733
2549 1100 .70775014
2598 1100 1
2612 1100 2.94202933
2624 1100 .58627054
2638 1100 1
2646 1100 .66283927
2674 1100 6.9563865
2679 1100 1
2680 1100 1
2687 1100 1.98356995
2707 1100 .96128522
2718 1100 .9490049
2769 1100 7.88379474
2779 1100 .97879293
2788 1100 .93756557
2804 1100 1.94944293
2827 1100 12.85455627
2845 1100 1.58398898
2893 1100 3.62591462
2904 1100 .70760193
2907 1100 2.87887388
2974 1100 2
3007 1100 .5448747
3028 1100 5.86936689
3086 1100 .87105567
3093 1100 1
3096 1100 .92165135
3098 1100 1.91995727
3144 1100 1
3153 1100 .9268923
3159 1100 1.89035943
3181 1100 1.86975935
3194 1100 .84203945
3207 1100 2.95371339
3272 1100 1.83465582
3300 1100 .95606371
3302 1100 1
3315 1100 3.96136937
3320 1100 1.95276951
3331 1100 .958893
3336 1100 .63778453
3360 1100 1
3363 1100 1
3399 1100 .18456304
3409 1100 .94101148
3451 1100 1
3476 1100 3.9310534
3479 1100 10.91228747
3504 1100 .90116969
3511 1100 2
3516 1100 .98976646
3518 1100 2.94401175
3519 1100 1
3535 1100 1.97188486
3572 1100 2.93363937
3573 1100 .82712588
3592 1100 .96871304
3619 1100 1.91908176
3623 1100 2
3659 1100 .94822755
3686 1100 3.91041349
3711 1100 1.93842124
3712 1100 2.79866147
3735 1100 .76800823
3743 1100 .32602606
3773 1100 3.98784541
3782 1100 .90774893
3799 1100 .81337964
3812 1100 1.52371927
3819 1100 3.9899918
3833 1100 1.97180422
3835 1100 1
3836 1100 .68082294
3853 1100 .91659525
3857 1100 1.97311946
3861 1100 1.94189866
3865 1100 .90435601
3884 1100 .93023603
3888 1100 1
3905 1100 .89692657
3907 1100 9.90025029
3913 1100 .85948998
3927 1100 1
3988 1100 1
3990 1100 1.74760966
4015 1100 .98337169
4059 1100 1.92743503
4070 1100 1
4137 1100 .83095912
4162 1100 47.3103936
4163 1100 1.96774907
4183 1100 37.76874629
4190 1100 1.91121449
4195 1100 .72124371
4207 1100 .86587741
4212 1100 1
4241 1100 2.86393539
4246 1100 .89093878
4250 1100 .64220725
4271 1100 .49586792
4298 1100 .83441998
4316 1100 1.83504122
4326 1100 1.74403859
4333 1100 1.97948522
4343 1100 8.87651477
4349 1100 .88893495
4366 1100 1.91510865
4402 1100 1.83629188
4448 1100 .5689579
4533 1100 .98649311
4587 1100 .92456465
4604 1100 .90490552
4649 1100 1
4655 1100 1
4660 1100 .68129773
4666 1100 2
4678 1100 .46068356
4682 1100 1
4685 1100 .40109689
4713 1100 1.92172831
4793 1100 1
4798 1100 2.94246609
4875 1100 1.96533471
4893 1100 .93719352
4899 1100 .89990331
4917 1100 1
4923 1100 2
4977 1100 .71208213
4979 1100 1
4981 1100 1
4983 1100 2.95963878
5006 1100 .4620768
5015 1100 1.963233
5017 1100 1.363885
5025 1100 1
5027 1100 1.96373
5053 1100 1
5068 1100 1
5073 1100 1.97289
5082 1100 1
5110 1100 2.973379
5112 1100 28.88848
5124 1100 .2544247
5146 1100 .8779155
5151 1100 1.936678
5153 1100 1
5188 1100 2.98373
5241 1100 1
5293 1100 1
5311 1100 .2393451
5332 1100 2.968979
5343 1100 .9539758
5349 1100 1.969203
5352 1100 .9117029
5360 1100 1
5370 1100 1.766397
5458 1100 2.950371
5468 1100 1
5474 1100 .9378918
5514 1100 .9177878
5527 1100 2
5533 1100 .7335571
5540 1100 3.927638
5542 1100 1
5543 1100 2.829727
5546 1100 .5587132
5551 1100 2
5556 1100 .9497957
5561 1100 .9616335
5606 1100 1
5627 1100 .9598575
5633 1100 .6905275
5642 1100 1
5695 1100 1.987183
5713 1100 .9192471
5720 1100 1
5723 1100 .9437092
5765 1100 7.71275
5771 1100 .874179
5807 1100 1
5818 1100 .7766914
5821 1100 1.316705
5850 1100 .9028311
5853 1100 .08669291
5860 1100 25.78465
5887 1100 .7838139
5897 1100 1
5905 1100 1
5910 1100 1.835819
5987 1100 .9128418
5992 1100 .9420196
6018 1100 .7170227
6022 1100 .9426952
6057 1100 1
6071 1100 .9770184
6086 1100 152.3588
6093 1100 1.943801
6123 1100 .9382842
6130 1100 2.964673
6136 1100 1
6155 1100 2.979401
6188 1100 1
6213 1100 .9602599
6218 1100 1.972476
6222 1100 5.785193
6232 1100 1.931828
6339 1100 1
6340 1100 1
6342 1100 .8203846
6367 1100 1
6379 1100 .9614849
6381 1100 .9006064
6382 1100 2
6415 1100 .9351042
6418 1100 3.955199
6440 1100 .6275995
6503 1100 .9795492
6554 1100 16.3857
6566 1100 .5097829
6620 1100 2
6631 1100 4.877285
6634 1100 1
6638 1100 .9525704
6639 1100 .8149143
6640 1100 10.94368
6651 1100 .990204
6663 1100 1
6672 1100 1.933103
6693 1100 .9745296
6699 1100 2.919239
6711 1100 1.855256
6742 1100 1.866713
6802 1100 .2205491
6816 1100 .4889403
6829 1100 .8642224
6834 1100 .9590496
6849 1100 .493323
6854 1100 2
6866 1100 1.918377
6871 1100 1.94667
6872 1100 .9489976
6908 1100 4.918573
6972 1100 .6906857
6979 1100 1
6981 1100 3.94928
7041 1100 .983869
7060 1100 1.259578
7087 1100 8.959894
7120 1100 1
7141 1100 1.962579
7142 1100 .9881194
7151 1100 6.904342
7160 1100 .6270681
7166 1100 1.930897
7168 1100 3.892911
7206 1100 2
7216 1100 .5516937
7228 1100 4.875065
7241 1100 1.895393
7242 1100 .9702955
7248 1100 1
7250 1100 .9526714
7260 1100 1
7266 1100 1
7319 1100 .4226545
7334 1100 1
7336 1100 .9128203
7339 1100 .5695031
7390 1100 2.932208
7396 1100 .8808992
7419 1100 .8924075
7447 1100 1.946827
7453 1100 .6864864
7461 1100 3.843751
7535 1100 1.771652
7542 1100 .8531933
7549 1100 2
7555 1100 1.868778
7565 1100 2
7605 1100 .8372597
7639 1100 .9467583
7658 1100 .8511195
7684 1100 .9720994
7685 1100 1.960457
7740 1100 1.966119
7776 1100 .8013826
7783 1100 .6442019
7785 1100 .9471997
7805 1100 3.747861
7819 1100 4.979788
7822 1100 .9663039
7832 1100 1
7862 1100 .609503
7941 1100 1
7947 1100 .8417602
7982 1100 1
7983 1100 1.671765
7991 1100 2
8001 1100 1
8007 1100 .9587322
8010 1100 .6479819
8024 1100 1.848522
8031 1100 1.968241
8034 1100 .754211
8058 1100 .6272171
8079 1100 1
8086 1100 7.869056
8092 1100 .7616701
8097 1100 .8675965
8117 1100 .8508307
8140 1100 .9616854
8184 1100 .121787
8202 1100 .8035324
8203 1100 4.971889
8212 1100 1
8236 1100 .7465897
8253 1100 .9194063
8287 1100 .9599279
8317 1100 1.666663
8322 1100 4.111839
8356 1100 .9245488
8424 1100 3.781614
8430 1100 .9095407
8465 1100 .8577769
8492 1100 1
8499 1100 .4348057
8516 1100 2
8517 1100 8.982731
8576 1100 1.882507
8578 1100 2
8614 1100 .685587
8617 1100 .9635401
8693 1100 1.946983
8697 1100 2
8698 1100 1
8734 1100 2
8746 1100 1.56035
8768 1100 .3693681
8787 1100 .4751396
8794 1100 .9260961
8811 1100 .8031477
8815 1100 .8055759
8823 1100 1
8838 1100 2
8888 1100 .4176898
8891 1100 .590554
8899 1100 1.971699
8924 1100 .9349123
8925 1100 1.979717
8929 1100 .8063131
8939 1100 2
8953 1100 .9044117
9008 1100 .7504054
9033 1100 .91019
9059 1100 .5352575
9062 1100 .9571617
9117 1100 1
9122 1100 .5705443
9146 1100 1.978626
9175 1100 1.94412
9182 1100 2.796195
9192 1100 2.940789
9193 1100 2
9208 1100 .5376415
9229 1100 .8734284
9244 1100 5.974868
9318 1100 48.23113
9321 1100 1
9323 1100 1.947143
9340 1100 1.943358
9351 1100 5.344415
9372 1100 1
9390 1100 1
9394 1100 2.93337
9412 1100 .7704304
9462 1100 1.912741
9470 1100 .6734812
9498 1100 .9824043
9502 1100 .2482336
9512 1100 .3204643
9515 1100 .9744321
9520 1100 1
9537 1100 .3613131
9571 1100 .2620774
9576 1100 2.641902
9578 1100 .9177076
9585 1100 .5430986
9601 1100 1
9621 1100 .8258903
9624 1100 1
9644 1100 .9717444
9653 1100 2
9667 1100 1
9670 1100 .9795983
9699 1100 .7108548
9764 1100 .9140922
9771 1100 1
9773 1100 .6345147
9799 1100 .9765766
9803 1100 .2105576
9826 1100 2.873178
9827 1100 .8500991
9829 1100 .03504806
9833 1100 .8720984
9858 1100 .9837556
9866 1100 1
9892 1100 1.768542
9914 1100 4.829051
9924 1100 .885338
9935 1100 1.942127
9959 1100 .8465056
10036 1100 .8297196
10048 1100 1.883514
10053 1100 .9152505
10062 1100 3.969217
10093 1100 4.837912
10111 1100 2
10146 1100 .9126566
10169 1100 .4264702
10196 1100 1.817594
10207 1100 5.981672
10227 1100 136.161
10253 1100 2.929895
10260 1100 1
10262 1100 1
10264 1100 1
10273 1100 1
10312 1100 1
10318 1100 1.772382
10358 1100 .7258695
10369 1100 .981581
10394 1100 2.988964
10417 1100 1
10418 1100 8.95149
10446 1100 1
10458 1100 1.987275
10486 1100 .687971
10505 1100 .8512796
10519 1100 1.841414
10533 1100 5.734887
10546 1100 .9840721
10547 1100 .9726875
10570 1100 1
10582 1100 .7750233
10585 1100 .7741014
10594 1100 .9495551
10596 1100 .5302152
10612 1100 .9446534
10631 1100 .8165056
10648 1100 1.306319
10728 1100 2
10736 1100 1
10764 1100 .9150542
10793 1100 .1726806
10911 1100 2.820567
10918 1100 1
10920 1100 .9445432
10942 1100 24.6974
10966 1100 .6887957
10967 1100 1
10972 1100 1.983641
10974 1100 .9197875
11011 1100 .7134293
11022 1100 1
11039 1100 .9823429
11047 1100 1.924726
11084 1100 .9799778
11095 1100 1
11096 1100 3.936011
11098 1100 .8153699
11131 1100 .9274634
11137 1100 1.963347
11143 1100 .8677974
11147 1100 .8573232
11152 1100 .9309772
11160 1100 3
11161 1100 .9411101
11234 1100 .9200211
11252 1100 .8900266
11257 1100 1.968988
11275 1100 1
11312 1100 1.969088
11326 1100 2.933452
11335 1100 .7985528
11345 1100 1.989054
11349 1100 1.596638
11363 1100 1
11368 1100 1.986145
11386 1100 3.909374
11393 1100 .9558446
11397 1100 6.928229
11413 1100 1.980664
11419 1100 .9164464
11452 1100 1.908922
11460 1100 .989742
11461 1100 1
11480 1100 1
11574 1100 1.813664
11664 1100 .8081865
11674 1100 1.140672
11685 1100 4.583894
11686 1100 1
11697 1100 .9391136
11747 1100 .898267
11763 1100 .8067551
11809 1100 1
11816 1100 .9471839
11840 1100 1
11857 1100 .07915916
11879 1100 1.688274
11892 1100 1
11900 1100 .9216603
11919 1100 1
11939 1100 1
11950 1100 .7769243
11952 1100 .2833716
11975 1100 1.96811
11992 1100 1
12015 1100 .8902875
12047 1100 .7873826
12084 1100 1.912961
12093 1100 5.868272
12098 1100 1.9788
12110 1100 1
12124 1100 1
12138 1100 .9678276
12155 1100 1.906138
12166 1100 4.941948
12173 1100 .9728885
12189 1100 .8481418
12199 1100 1.840214
12208 1100 1.871479
12225 1100 .8332735
12227 1100 .5668177
12230 1100 .7339855
12244 1100 1.835627
12267 1100 1.716566
12278 1100 2
12294 1100 2
12298 1100 .9629727
12300 1100 2.848013
12332 1100 1.87697
12335 1100 .9785299
12336 1100 1
12349 1100 7.878134
12355 1100 .7064592
12365 1100 .860958
12367 1100 1
12369 1100 1.91323
12376 1100 .8086956
12381 1100 .01307862
12395 1100 4.788493
12522 1100 1
12569 1100 .353173
12597 1100 1.827355
12625 1100 .8668417
12648 1100 3.440513
12910 1100 1
12915 1100 48.8611
12988 1100 1
13003 1100 2.721248
13076 1100 1.664317
13126 1100 3.911042
13167 1100 3.946726
13233 1100 .9633642
13235 1100 1
13248 1100 .9495549
13269 1100 .892789
13291 1100 1
13296 1100 7.93495
13342 1100 1.917008
13358 1100 .9193263
13374 1100 .9741394
13414 1100 .8742586
13426 1100 .8068941
13460 1100 .2432663
13482 1100 9.349832
13515 1100 1.980657
13544 1100 .7971027
13573 1100 .1999652
13577 1100 .02167598
13602 1100 .9592169
13752 1100 1.729708
13759 1100 1.940681
13803 1100 .961782
13810 1100 .9425093
13828 1100 1
13855 1100 .8289839
13937 1100 .9372418
13940 1100 1.961576
13952 1100 92.66485
14001 1100 14.93022
14033 1100 .3134062
14059 1100 .4993807
14062 1100 1.857324
14089 1100 .7932967
14096 1100 .9874351
14135 1100 .8109181
14160 1100 4.388016
14172 1100 .2265006
14277 1100 .137672
14295 1100 .9746112
14309 1100 .8677251
14327 1100 2
14387 1100 1
14404 1100 .4033137
14409 1100 .6475435
14429 1100 1
14442 1100 .9602681
14490 1100 1
14523 1100 1
14551 1100 4.738727
14553 1100 2.974618
14575 1100 1.94299
14624 1100 .9294032
14645 1100 .8761793
14653 1100 1.977446
14663 1100 .9756251
14688 1100 2.44132
14775 1100 1
14866 1100 2
14869 1100 2
14914 1100 1
14944 1100 1
14978 1100 .05955564
14999 1100 2
15021 1100 30.96378
15064 1100 .9030445
15128 1100 5.954841
15130 1100 .9563437
15198 1100 1.540269
15203 1100 1
1 1101 2.70875204
8 1101 22.42983949
13 1101 3.93463427
29 1101 2.93984059
39 1101 .96533353
80 1101 .96779552
82 1101 44.96088254
85 1101 .3942979
106 1101 1
134 1101 1.02254755
138 1101 9.92644225
148 1101 7.88801885
153 1101 .43455727
156 1101 89.97252325
193 1101 .60815871
209 1101 .65797281
210 1101 .70523755
231 1101 .91742683
244 1101 1
255 1101 1
277 1101 .97515178
288 1101 2.6907111
290 1101 .91491274
298 1101 6.11458342
337 1101 .79218034
340 1101 1.87937222
341 1101 2.87356579
351 1101 3.72766088
354 1101 2.4369258
363 1101 .9855797
366 1101 2
373 1101 3.94005817
381 1101 .84937067
389 1101 .97730015
397 1101 .91562826
461 1101 .89911448
477 1101 .92508142
489 1101 1.98331669
537 1101 .78982986
584 1101 .97503203
586 1101 1.97757795
589 1101 1.9518414
596 1101 .98249546
630 1101 .72220952
660 1101 1.9250141
677 1101 .81243579
688 1101 2.98339891
702 1101 .94026285
755 1101 .94191094
777 1101 1.14640193
785 1101 .76025696
807 1101 2
825 1101 1
883 1101 1.96945674
887 1101 2.87011142
923 1101 .78597822
956 1101 .94061066
963 1101 1
1001 1101 .73580358
1013 1101 .90937077
1031 1101 .46338991
1051 1101 .87128144
1099 1101 .96732539
1132 1101 1
1204 1101 .981001
1205 1101 .94758318
1222 1101 .95592604
1243 1101 .94164515
1244 1101 .96951104
1245 1101 2.95232328
1284 1101 .82982844
1301 1101 .95581222
1306 1101 1
1335 1101 .20348881
1366 1101 .74283438
1377 1101 39.56050127
1378 1101 .96173916
1380 1101 .86316077
1387 1101 2.97395291
1441 1101 .57519284
1537 1101 .56874124
1540 1101 .97784125
1613 1101 .98313379
1624 1101 .93413045
1636 1101 1.97135985
1644 1101 1.9775756
1683 1101 1
1705 1101 .61936414
1706 1101 .91894687
1771 1101 1
1777 1101 .69566284
1784 1101 1.97238043
1825 1101 .76929858
1830 1101 .91555988
1860 1101 2.74673438
1972 1101 1.36975894
1980 1101 1.97809307
2022 1101 1
2052 1101 .95170243
2111 1101 1
2130 1101 .9055995
2146 1101 .98943109
2180 1101 1.94306997
2195 1101 .97856095
2209 1101 19.74745155
2222 1101 .78619411
2247 1101 .98843813
2283 1101 1
2301 1101 .73324902
2315 1101 .96748045
2351 1101 3
2360 1101 1
2364 1101 2
2373 1101 .9295281
2499 1101 .94579319
2513 1101 .95258411
2534 1101 .94427234
2538 1101 1
2549 1101 .78102316
2580 1101 .74079024
2604 1101 1
2638 1101 1
2707 1101 .97099181
2737 1101 .89754381
2769 1101 2.91292978
2770 1101 .94048155
2779 1101 .98410998
2804 1101 1.96211862
2827 1101 4.89102199
2831 1101 1
2845 1101 .68829145
2883 1101 .89668444
2886 1101 1.86445258
2893 1101 1.71970548
2907 1101 .90924267
2940 1101 .7419194
2944 1101 .98569695
2966 1101 1
2994 1101 .94715948
3007 1101 1.65898393
3028 1101 7.90211928
3104 1101 .91172494
3164 1101 .88698959
3274 1101 .64409452
3300 1101 1.96707944
3315 1101 .97105486
3476 1101 4.94833973
3479 1101 6.93427879
3511 1101 2
3516 1101 3.99233222
3518 1101 2.95804915
3535 1101 2.9789339
3572 1101 2.95027734
3619 1101 .93936962
3653 1101 .59971804
3678 1101 .62875882
3686 1101 2.93287466
3687 1101 .79871421
3712 1101 5.84914116
3767 1101 1
3773 1101 1.99089282
3776 1101 1
3793 1101 .45886647
3861 1101 1.95646586
3865 1101 1.92833592
3907 1101 3.92525958
3913 1101 .89471872
4015 1101 .98754074
4034 1101 3.96445215
4042 1101 1
4068 1101 .14820337
4070 1101 1
4086 1101 .56132281
4158 1101 1
4162 1101 36.48329204
4163 1101 1.97583504
4183 1101 12.82672633
4190 1101 .93347483
4207 1101 .89950469
4218 1101 .91662677
4236 1101 1
4241 1101 2.89804957
4250 1101 1.73191322
4262 1101 2
4271 1101 .62226415
4297 1101 .67057955
4315 1101 1.91262718
4333 1101 .98462869
4343 1101 1.90747504
4374 1101 1
4402 1101 1.87733685
4406 1101 1.51946083
4479 1101 .47780898
4492 1101 2
4533 1101 .98987956
4575 1101 .93383836
4664 1101 .62780873
4677 1101 1
4682 1101 1
4713 1101 .94135262
4792 1101 1
4798 1101 2.95689102
4803 1101 1.77778911
4805 1101 1
4868 1101 .80996793
4880 1101 .98441175
4881 1101 1.97108728
4892 1101 1
4904 1101 .86689386
4917 1101 1
4945 1101 1
4953 1101 .89680203
4973 1101 1
4987 1101 1
5004 1101 1
5015 1101 1.972451
5017 1101 .5233723
5027 1101 .9728235
5050 1101 2.955009
5110 1101 1.980053
5112 1101 13.18733
5171 1101 .9394008
5188 1101 .9878094
5214 1101 .4721742
5279 1101 3
5311 1101 .4300568
5312 1101 .8215354
5331 1101 .9871121
5332 1101 .9767562
5349 1101 .9769244
5370 1101 .8249659
5378 1101 1
5458 1101 2.962814
5474 1101 .9534636
5479 1101 .9111934
5508 1101 .8073737
5516 1101 1
5540 1101 .9457805
5547 1101 .447831
5551 1101 1
5603 1101 1.31209
5620 1101 1
5626 1101 1
5653 1101 .8542241
5667 1101 1
5695 1101 .9903966
5700 1101 1
5705 1101 1
5713 1101 .9394935
5760 1101 .7358416
5765 1101 5.78477
5820 1101 1
5847 1101 1
5854 1101 .9767072
5859 1101 8.922154
5860 1101 11.83864
5867 1101 1
5878 1101 1.985952
5892 1101 1
5933 1101 .6274865
5947 1101 .9527727
5995 1101 .9550948
6001 1101 1
6011 1101 .8944152
6022 1101 3.957063
6066 1101 .8758733
6086 1101 90.27464
6123 1101 1.953758
6130 1101 1.973531
6155 1101 1.984565
6188 1101 2
6222 1101 5.839049
6232 1101 1.94892
6280 1101 .704205
6342 1101 .8654178
6418 1101 1.966432
6432 1101 .956766
6447 1101 1
6448 1101 .4014597
6477 1101 2
6503 1101 .9846767
6513 1101 .8843332
6554 1101 7.539718
6558 1101 .9919516
6580 1101 1.98274
6623 1101 .8583911
6628 1101 .9445817
6650 1101 .8881774
6651 1101 1.99266
6672 1101 .9498757
6693 1101 .9809155
6829 1101 1.898265
6841 1101 2.988815
6854 1101 2
6865 1101 .9474558
6868 1101 .9776764
6871 1101 .960041
6880 1101 1
6903 1101 1.623659
6908 1101 4.938988
6981 1101 .9619964
7053 1101 .9240304
7060 1101 .4452168
7087 1101 3.969949
7141 1101 2.971961
7142 1101 1.991098
7151 1101 4.928326
7166 1101 4.948223
7168 1101 .9197607
7186 1101 .6480356
7228 1101 1.906389
7390 1101 1.949205
7396 1101 .9107602
7398 1101 .8865391
7409 1101 1.364007
7417 1101 1.887205
7428 1101 .991109
7536 1101 1
7551 1101 1.402565
7558 1101 .9641115
7562 1101 1
7628 1101 .9180145
7721 1101 2.973651
7727 1101 .6357554
7785 1101 .9604378
7789 1101 1
7845 1101 1.983691
7866 1101 1
7881 1101 1
7912 1101 1.775168
7947 1101 .8814342
8006 1101 .9719067
8007 1101 .9690789
8031 1101 4.976203
8037 1101 1
8040 1101 .9808561
8066 1101 4.934534
8086 1101 3.901886
8092 1101 .8214243
8140 1101 .9712917
8141 1101 1
8197 1101 .8479747
8199 1101 .7731632
8212 1101 1
8236 1101 .06084528
8252 1101 .5711629
8306 1101 .8869139
8318 1101 .8073181
8322 1101 1.334519
8356 1101 3.943466
8380 1101 .8919769
8424 1101 3.836368
8425 1101 1
8492 1101 2
8499 1101 .5765115
8516 1101 1
8517 1101 6.987061
8522 1101 2
8711 1101 .8519719
8733 1101 1.940836
8768 1101 .5274804
8770 1101 .873306
8809 1101 2.927525
8838 1101 1
8858 1101 .7392739
8872 1101 .4816184
8875 1101 .9254569
8899 1101 .9787945
8925 1101 .9848022
8953 1101 .9283776
8992 1101 2
8995 1101 .1201246
9026 1101 .9864866
9033 1101 .1834277
9062 1101 .9679021
9101 1101 .8281591
9146 1101 1.983985
9181 1101 1
9182 1101 1.847293
9244 1101 1.981169
9297 1101 1
9318 1101 8.4239
9333 1101 .9534986
9351 1101 .5087836
9362 1101 1.382814
9396 1101 .5847549
9449 1101 .8715568
9465 1101 1
9479 1101 1
9502 1101 .4367168
9571 1101 .4470897
9576 1101 1.731685
9584 1101 1
9681 1101 .674478
9688 1101 1.968522
9700 1101 1
9747 1101 2
9761 1101 1
9803 1101 3.408487
9805 1101 1
9826 1101 5.904975
9827 1101 .8876823
9833 1101 .904166
9914 1101 4.871912
9935 1101 .9566371
9961 1101 .6600987
9969 1101 .9451822
9970 1101 .07380824
10007 1101 .8293773
10010 1101 .7816907
10027 1101 1
10048 1101 1.912719
10053 1101 .9364989
10066 1101 1.727704
10070 1101 .9479404
10093 1101 .8785509
10148 1101 .953679
10152 1101 1.572741
10207 1101 1.986267
10213 1101 1
10227 1101 170.38
10318 1101 .8294506
10331 1101 1.734898
10358 1101 .7945997
10395 1101 .603179
10418 1101 5.963652
10519 1101 .8811749
10533 1101 6.801356
10546 1101 .9880656
10583 1101 1.597524
10596 1101 1.648
10604 1101 .8892756
10606 1101 1
10612 1101 .9585299
10687 1101 1
10801 1101 .9516375
10818 1101 .9735572
10911 1101 .8655542
10942 1101 18.77327
10996 1101 3
11011 1101 .7852785
11096 1101 2.952054
11098 1101 .8616604
11100 1101 .9482491
11129 1101 1
11131 1101 .9456498
11132 1101 1
11147 1101 .8930952
11165 1101 .9697232
11213 1101 1
11234 1101 .9400735
11258 1101 .9491882
11337 1101 1.984886
11343 1101 .9705419
11345 1101 .9917986
11348 1101 .9483122
11361 1101 .8740404
11368 1101 .989619
11389 1101 1.897592
11397 1101 6.946224
11412 1101 2
11419 1101 .937395
11423 1101 .6037502
11460 1101 6.992314
11518 1101 1.90813
11537 1101 1
11556 1101 2
11557 1101 1.062059
11662 1101 .7762566
11668 1101 1
11674 1101 1.356123
11756 1101 2
11838 1101 .838163
11840 1101 1
11895 1101 2.654194
11953 1101 1
11965 1101 1
11973 1101 1
11975 1101 .9761056
12015 1101 .9177947
12093 1101 4.15202
12114 1101 .903554
12161 1101 2.94656
12166 1101 .9565028
12199 1101 .8802759
12227 1101 1.675425
12244 1101 1.876839
12261 1101 1
12267 1101 1.787629
12293 1101 .9290092
12295 1101 1.975449
12332 1101 .907816
12349 1101 1.908688
12351 1101 .8735399
12369 1101 .9349853
12381 1101 2.761961
12395 1101 .8415221
12451 1101 .8752641
12453 1101 1
12518 1101 .4372679
12591 1101 1.099543
12621 1101 .5230047
12625 1101 .9002272
12648 1101 .5807882
12682 1101 6.87067
12915 1101 140.6683
13003 1101 .7911366
13068 1101 .9795748
13126 1101 4.933346
13167 1101 10.96008
13184 1101 .1278959
13227 1101 2.929319
13233 1101 .9725495
13235 1101 1
13295 1101 1
13296 1101 4.951259
13359 1101 .93104
13414 1101 2.905785
13427 1101 1
13482 1101 9.512842
13499 1101 .9702581
13537 1101 .5814404
13573 1101 3.40055
13661 1101 .2628689
13710 1101 1.967529
13759 1101 .9555537
13886 1101 1.734803
13925 1101 .9492826
13952 1101 140.5155
14001 1101 4.947713
14025 1101 .1008771
14096 1101 .9905853
14160 1101 3.541453
14217 1101 .9833674
14222 1101 .9720941
14295 1101 .9809767
14319 1101 .5702903
14327 1101 1
14387 1101 2
14483 1101 .9067431
14545 1101 .5788371
14551 1101 .8042335
14569 1101 .8956346
14599 1101 .04656661
14688 1101 .5813924
14692 1101 1.769858
14820 1101 .7557408
14821 1101 .8759614
14869 1101 1
14870 1101 .236895
15008 1101 1.939222
15021 1101 6.97574
15100 1101 .4790403
15128 1101 2.966163
15129 1101 .8896796
15186 1101 .9901707
15195 1101 .07676679
15245 1101 .1177982
8 1102 2.5597703
29 1102 9.95354999
39 1102 .97323349
80 1102 6.97513442
82 1102 26.10921989
99 1102 .91461325
101 1102 .76176037
109 1102 .92199767
113 1102 .98982841
156 1102 58.20666939
193 1102 .69745331
214 1102 1.99069036
223 1102 .95228146
244 1102 2
246 1102 .96948335
255 1102 2
323 1102 1
328 1102 .98124488
337 1102 2.83953924
343 1102 1
363 1102 .98886586
373 1102 4.95371799
389 1102 1.9824731
421 1102 1
450 1102 2
453 1102 .94835643
470 1102 1
489 1102 1.98711856
491 1102 1
497 1102 .92535319
500 1102 .88381902
580 1102 .77913848
584 1102 4.98072184
586 1102 .98268759
596 1102 .98648448
597 1102 1
600 1102 1
702 1102 .95387603
713 1102 .98711674
735 1102 1
755 1102 2.95514854
825 1102 1
850 1102 .84029433
962 1102 1
963 1102 1
977 1102 1.77168662
1017 1102 1.96482298
1019 1102 .98464676
1031 1102 1.5856751
1038 1102 1
1046 1102 .88790141
1051 1102 4.90061442
1099 1102 .97477143
1170 1102 1.97263862
1174 1102 2
1204 1102 .98533058
1243 1102 .95494332
1244 1102 .97645901
1245 1102 .96318807
1301 1102 .96588194
1349 1102 .90901558
1373 1102 .97563429
1377 1102 46.66065627
1380 1102 .89434432
1441 1102 1.67199985
1474 1102 .83031687
1515 1102 .70204816
1516 1102 .93439061
1537 1102 .66701847
1540 1102 1.98289088
1618 1102 .93616971
1636 1102 1.9778865
1664 1102 1
1710 1102 1
1784 1102 .97867451
1876 1102 .21000095
1911 1102 .50541617
1913 1102 1.98671133
1925 1102 .9556229
1932 1102 1.95901725
1980 1102 .98308532
1992 1102 1
1996 1102 1
2003 1102 1
2025 1102 1
2052 1102 .9627087
2081 1102 .98244848
2109 1102 1
2130 1102 .92711192
2146 1102 2.99183958
2180 1102 .95604345
2194 1102 .98543474
2195 1102 1.98344658
2209 1102 .71654192
2221 1102 6
2231 1102 .95737931
2283 1102 2
2301 1102 .79403746
2303 1102 1
2304 1102 .95304457
2315 1102 .97489115
2351 1102 3
2403 1102 .6448312
2441 1102 .8941713
2499 1102 .95814609
2509 1102 .77811502
2513 1102 .96338947
2548 1102 .97373254
2622 1102 1
2729 1102 1.9704422
2738 1102 1
2769 1102 .93277174
2770 1102 .95404489
2788 1102 .96387979
2798 1102 1
2801 1102 .98813225
2804 1102 .9707512
2827 1102 4.9158564
2886 1102 .89534175
2889 1102 .91378762
2893 1102 1.78358029
2932 1102 1.97886178
3060 1102 .9393124
3095 1102 1
3148 1102 .97312853
3159 1102 1.93656961
3222 1102 .94729442
3226 1102 .8992472
3272 1102 .90434339
3300 1102 .97458153
3314 1102 .91731923
3315 1102 .97765101
3331 1102 .97621836
3336 1102 .79044739
3359 1102 1
3409 1102 .96587336
3476 1102 2.96011231
3479 1102 4.94925564
3484 1102 1
3489 1102 1
3516 1102 .99407959
3521 1102 1
3534 1102 .95312337
3535 1102 2.98373454
3553 1102 1
3572 1102 1.96160837
3573 1102 .89998709
3592 1102 3.98189954
3619 1102 .95318635
3767 1102 1
3782 1102 2.94662997
3812 1102 1.72445719
3819 1102 .99420996
3833 1102 .98368789
3840 1102 .9744554
3857 1102 1.98444879
3861 1102 1.96638662
3865 1102 .94466706
3874 1102 2
3907 1102 3.94229177
4012 1102 1
4015 1102 1.99038002
4034 1102 2.97255296
4040 1102 .86634769
4050 1102 .65208789
4070 1102 5
4086 1102 .66129059
4135 1102 2.71087445
4136 1102 1
4162 1102 25.60104183
4163 1102 4.98134186
4183 1102 8.86621273
4315 1102 .9325381
4326 1102 .85191858
4333 1102 1.98813158
4343 1102 1.92856006
4402 1102 .9052899
4409 1102 .89335077
4437 1102 1
4481 1102 1
4533 1102 .99218586
4537 1102 .8878931
4588 1102 2
4660 1102 .81562109
4684 1102 .97096033
4688 1102 .69458612
4726 1102 1.95588989
4798 1102 16.96671489
4849 1102 1
4868 1102 .85327332
4874 1102 .93723997
4875 1102 .97994508
4880 1102 .98796407
4893 1102 .96366455
4923 1102 1
4953 1102 1.92031926
4956 1102 .85921298
4977 1102 .8334308
4979 1102 1
4983 1102 .97664981
5009 1102 1
5017 1102 .6319884
5027 1102 1.979017
5053 1102 1
5073 1102 .984316
5094 1102 1
5097 1102 1
5110 1102 1.984599
5112 1102 42.15811
5151 1102 2.963367
5152 1102 1.86307
5188 1102 .9905875
5239 1102 1
5241 1102 1
5247 1102 1
5253 1102 1.819859
5268 1102 1
5331 1102 .990049
5349 1102 .982183
5365 1102 1
5404 1102 .6846403
5414 1102 1
5446 1102 1
5458 1102 1.971288
5479 1102 .931431
5516 1102 1
5527 1102 1
5540 1102 .9581363
5541 1102 .9313892
5551 1102 2
5556 1102 .9709553
5561 1102 1.977804
5577 1102 1.953805
5584 1102 1
5639 1102 1
5643 1102 3
5648 1102 1.950285
5663 1102 .8801505
5695 1102 1.992585
5702 1102 1
5705 1102 2
5713 1102 .953282
5721 1102 1
5729 1102 1
5749 1102 .7993837
5764 1102 1
5765 1102 5.833817
5778 1102 .903381
5791 1102 1.980735
5859 1102 1.939894
5860 1102 9.875414
5872 1102 .976055
5878 1102 .9891534
5910 1102 .9050163
5947 1102 .963535
5981 1102 .8165857
6086 1102 48.57936
6091 1102 .970846
6112 1102 1
6155 1102 3.988083
6182 1102 .02398835
6222 1102 9.875727
6232 1102 .9605606
6310 1102 2
6379 1102 .9777178
6381 1102 .9424978
6429 1102 3.98054
6432 1102 .9666184
6486 1102 1
6503 1102 1.988169
6554 1102 1.64461
6558 1102 1.993786
6631 1102 .9290059
6640 1102 10.96742
6642 1102 1.951569
6651 1102 3.994333
6663 1102 1
6672 1102 .9612982
6693 1102 3.985265
6736 1102 .780295
6800 1102 1
6801 1102 1
6820 1102 .9299872
6834 1102 1.976309
6840 1102 1
6841 1102 3.991364
6868 1102 .9827636
6872 1102 .9704936
6908 1102 1.952892
6936 1102 .9908007
6972 1102 .8210523
6987 1102 1
7027 1102 .8590362
7041 1102 .9906677
7087 1102 6.976797
7141 1102 .9783508
7142 1102 .9931267
7151 1102 16.94466
7166 1102 2.960022
7168 1102 1.938046
7182 1102 .8870844
7204 1102 1
7205 1102 .9265946
7206 1102 1
7228 1102 5.927722
7286 1102 1
7304 1102 .7807503
7390 1102 .9607802
7391 1102 .8696364
7417 1102 .9129093
7419 1102 1.937754
7428 1102 1.993135
7461 1102 1.909605
7545 1102 .8974442
7547 1102 1
7555 1102 2.924084
7631 1102 .9627984
7633 1102 1
7676 1102 .9388461
7696 1102 .9357167
7723 1102 .9246849
7778 1102 1
7783 1102 1.79416
7785 1102 1.969453
7798 1102 1
7819 1102 1.988307
7822 1102 .9805058
7840 1102 .7945093
7928 1102 .9686754
7974 1102 1
8007 1102 .9761253
8019 1102 .9724773
8021 1102 1
8022 1102 .9251211
8031 1102 1.981626
8037 1102 2
8066 1102 1.949452
8086 1102 1.924245
8092 1102 .8621189
8118 1102 .8130221
8141 1102 1
8196 1102 .8818399
8203 1102 .9837367
8216 1102 .8620942
8236 1102 .2748642
8322 1102 7.486172
8356 1102 4.956349
8367 1102 .9696731
8394 1102 .6660747
8424 1102 4.873657
8430 1102 2.947667
8468 1102 .9347079
8473 1102 1.95021
8492 1102 1
8517 1102 2.99001
8597 1102 1
8614 1102 1.818103
8617 1102 2.978907
8711 1102 .8857053
8770 1102 1.902178
8788 1102 1.943924
8794 1102 1.957244
8805 1102 .9516724
8809 1102 .9440413
8823 1102 1
8838 1102 1
8899 1102 3.983627
8913 1102 .9440991
8925 1102 4.988266
8939 1102 1
8954 1102 1
8965 1102 1
8978 1102 .8069642
9008 1102 .855602
9092 1102 1
9117 1102 1
9175 1102 .9676718
9190 1102 1
9244 1102 3.98546
9251 1102 .9689563
9254 1102 1
9318 1102 33.55518
9333 1102 1.964096
9348 1102 1
9494 1102 .9265583
9497 1102 .8458029
9498 1102 .9898203
9521 1102 1
9535 1102 .9189616
9571 1102 .5730894
9578 1102 .9523913
9589 1102 1.920963
9601 1102 2
9611 1102 2.973538
9629 1102 1
9644 1102 2.983653
9667 1102 1
9670 1102 1.988197
9721 1102 1
9761 1102 1
9765 1102 .7915865
9767 1102 1
9799 1102 1.986449
9803 1102 1.543284
9826 1102 .9266296
9858 1102 .9906021
9901 1102 .9528639
9914 1102 1.901101
10053 1102 3.95097
10062 1102 2.982191
10093 1102 1.906227
10140 1102 1
10196 1102 .8944723
10206 1102 1.443276
10207 1102 3.989396
10227 1102 50.57224
10265 1102 2
10318 1102 .8683161
10334 1102 1
10393 1102 1
10394 1102 1.993615
10396 1102 1
10418 1102 5.971935
10419 1102 .962987
10458 1102 2.992638
10483 1102 1
10519 1102 1.908253
10533 1102 2.846624
10546 1102 3.990785
10547 1102 .9841989
10594 1102 2.970816
10600 1102 1.867736
10608 1102 .8416647
10623 1102 .7560867
10667 1102 .9106306
10736 1102 1
10738 1102 1.902958
10749 1102 .9186781
10759 1102 1
10838 1102 1
10911 1102 6.896192
10920 1102 .9679166
10942 1102 12.82494
10972 1102 1.990536
10999 1102 1
11084 1102 .9884166
11098 1102 .8931859
11111 1102 1
11147 1102 .9174572
11152 1102 .9600682
11173 1102 .8210568
11189 1102 1
11191 1102 .854171
11232 1102 4.987335
11234 1102 .9537298
11257 1102 .9820586
11276 1102 .8537218
11326 1102 1.9615
11337 1102 1.988331
11345 1102 1.993668
11363 1102 1
11366 1102 .9387936
11378 1102 1
11393 1102 .9744548
11397 1102 10.95848
11412 1102 1
11419 1102 .9516617
11452 1102 2.947309
11460 1102 2.994065
11522 1102 1
11537 1102 1
11548 1102 1.967939
11568 1102 .9156045
11569 1102 2
11623 1102 .8262704
11664 1102 .8890301
11674 1102 .5028526
11722 1102 .9153797
11840 1102 1
11855 1102 .5985889
11933 1102 1.901625
11939 1102 1
11942 1102 1.910458
11975 1102 1.981551
11980 1102 1.974543
12026 1102 1
12044 1102 .9311137
12084 1102 .9496452
12093 1102 2.345261
12098 1102 1.987735
12112 1102 1
12146 1102 .9829376
12159 1102 .877275
12166 1102 6.966415
12173 1102 .9843152
12183 1102 1.968916
12185 1102 .9789127
12189 1102 .9121455
12208 1102 .9256468
12240 1102 .9834927
12244 1102 .9049055
12267 1102 .8360248
12295 1102 2.981044
12344 1102 1.9903
12349 1102 2.929497
12369 1102 .9498012
12394 1102 .9335277
12395 1102 4.877637
12414 1102 1
12445 1102 .9714466
12550 1102 1
12597 1102 .9001199
12648 1102 4.67632
12776 1102 .6740761
12915 1102 140.9852
12958 1102 1
13003 1102 .8387333
13068 1102 2.984229
13106 1102 1
13163 1102 1.95134
13167 1102 6.969179
13227 1102 .9454259
13235 1102 1
13248 1102 .970816
13289 1102 .918924
13296 1102 3.962367
13359 1102 .9467549
13407 1102 1
13482 1102 3.623858
13615 1102 1
13616 1102 1
13723 1102 1
13792 1102 .9845847
13810 1102 .9667399
13828 1102 1
13851 1102 1
13855 1102 1.901062
13925 1102 .9608403
13952 1102 56.49991
14096 1102 1.992731
14160 1102 3.645949
14222 1102 .9784534
14227 1102 1
14307 1102 .9403306
14327 1102 1
14333 1102 1
14387 1102 1
14551 1102 .8488457
14553 1102 .9853159
14569 1102 .9194179
14645 1102 .928366
14653 1102 .9869515
14674 1102 1
14688 1102 .6767866
14692 1102 .8223037
14793 1102 .9300978
14802 1102 .9500725
14806 1102 1.688106
14867 1102 .9847583
14935 1102 1
15021 1102 3.664922
15128 1102 2.973874
15129 1102 .9148199
15169 1102 .6852672
1 1103 32.54743642
2 1103 16.61145988
9 1103 .69578387
11 1103 1.75164735
30 1103 .36739365
39 1103 .79735075
40 1103 .74633951
50 1103 .46049066
57 1103 63.22942963
70 1103 3.87893445
73 1103 .49576135
85 1103 2.61831647
87 1103 .47012784
95 1103 2.98408126
99 1103 .45535693
101 1103 .33724523
117 1103 1.3023219
121 1103 33.95325403
134 1103 23.94349824
135 1103 25.52180148
136 1103 59.73330411
137 1103 11.84946589
153 1103 3.45768969
154 1103 1
157 1103 2.21182678
158 1103 1.59031614
160 1103 3.09880693
161 1103 .55702699
163 1103 6.28516212
164 1103 1.91364505
165 1103 2.52394746
198 1103 1
206 1103 .80124661
210 1103 .26556264
214 1103 .92604485
223 1103 .35502448
245 1103 .32931056
246 1103 .79613319
249 1103 1.74487617
252 1103 2
255 1103 2
263 1103 .88650388
277 1103 .86863672
278 1103 1
288 1103 10.53078353
289 1103 1.51798998
290 1103 .62508671
297 1103 9.9056465
298 1103 139.7837129
299 1103 33.14037226
315 1103 2.25427886
331 1103 1.60409157
337 1103 7.42244262
340 1103 1.31289631
341 1103 1.66931753
351 1103 2.34396247
373 1103 1.4384641
385 1103 1
389 1103 4.90644564
393 1103 .9042884
399 1103 2.63344181
417 1103 .39459546
436 1103 .13315958
439 1103 .79154213
441 1103 .3089548
461 1103 .46963232
469 1103 1
489 1103 .80758033
500 1103 .48613968
555 1103 1
564 1103 .3910212
565 1103 1.91570605
579 1103 3.79962662
584 1103 .86837431
586 1103 3.89324486
589 1103 4.76688295
593 1103 1
594 1103 .86334409
597 1103 1
605 1103 .70790034
612 1103 6.10704425
613 1103 1.65172478
622 1103 .14635278
637 1103 .40038609
641 1103 1
643 1103 .76771565
660 1103 2.53278152
669 1103 2
671 1103 .65418575
701 1103 24.0581114
740 1103 .61481566
744 1103 2.26137724
776 1103 3.68553747
777 1103 2.4269196
783 1103 2
814 1103 1
825 1103 2
850 1103 .48627533
861 1103 .57101236
879 1103 1
883 1103 .8268091
896 1103 1.57193793
920 1103 2.00501374
926 1103 1
947 1103 2.85492287
966 1103 3.91533227
1017 1103 1.68317885
1020 1103 1
1031 1103 2.84320437
1033 1103 3.66706463
1051 1103 6.5399967
1085 1103 1
1086 1103 .0125233
1095 1103 1
1109 1103 2
1158 1103 1
1193 1103 1
1195 1103 .503922
1196 1103 .87191888
1205 1103 .87048381
1220 1103 1
1225 1103 1.42977178
1243 1103 .68689938
1244 1103 5.92198137
1301 1103 3.73330191
1335 1103 .75642639
1356 1103 .31060988
1371 1103 1
1377 1103 16.85177548
1384 1103 .54967538
1385 1103 1
1436 1103 1
1441 1103 3.01327355
1473 1103 .2903402
1474 1103 .50487746
1515 1103 2.65235074
1516 1103 .52647786
1519 1103 1.31480235
1537 1103 .09950158
1540 1103 1.86387573
1544 1103 .15332223
1556 1103 5.167226
1557 1103 20.76595939
1561 1103 2.4807186
1574 1103 .50333882
1613 1103 1.90936237
1618 1103 .07458312
1644 1103 .63265084
1647 1103 1
1654 1103 1.54082138
1705 1103 2.26793457
1720 1103 11.4485992
1726 1103 .57575256
1734 1103 1.52777286
1770 1103 1
1772 1103 .19413199
1784 1103 .70151037
1790 1103 1
1801 1103 1.39978111
1829 1103 2.68184647
1867 1103 1
1875 1103 .74992178
1876 1103 14.98139588
1879 1103 1
1881 1103 1
1925 1103 .7162645
1932 1103 1.71885566
1960 1103 .70820942
1963 1103 1.90499369
1970 1103 2.60757815
1975 1103 .43294841
1980 1103 1.83126722
1985 1103 .85990168
2002 1103 1
2060 1103 12.78614346
2103 1103 2
2111 1103 1
2130 1103 .47744483
2146 1103 1.87259561
2149 1103 2.41935029
2151 1103 1
2180 1103 3.76096891
2191 1103 .93715062
2194 1103 .92192097
2195 1103 3.91568156
2219 1103 .44382264
2221 1103 7
2222 1103 .20747467
2238 1103 8.6440247
2254 1103 1.93510293
2268 1103 .87349107
2301 1103 2.37603783
2304 1103 1.70912292
2351 1103 2
2366 1103 13.52690992
2368 1103 .66537775
2373 1103 .1121015
2391 1103 1.36974071
2402 1103 1
2403 1103 1.85962543
2410 1103 2
2455 1103 .50590531
2461 1103 1
2463 1103 .90797418
2513 1103 1.84226164
2517 1103 .25316949
2522 1103 5.81682082
2527 1103 1.51897088
2534 1103 .68003709
2547 1103 1
2573 1103 1
2590 1103 3
2592 1103 .6522099
2594 1103 .60117571
2599 1103 .80475843
2603 1103 1
2612 1103 .72652438
2613 1103 .77605398
2648 1103 1
2657 1103 .76262737
2671 1103 .23872493
2674 1103 1.68844126
2684 1103 .93876891
2687 1103 .80029761
2693 1103 .48665397
2696 1103 1
2704 1103 .73576222
2707 1103 1.83675995
2718 1103 1.87052385
2725 1103 1
2741 1103 .82346109
2769 1103 6.70807308
2770 1103 2.72015216
2780 1103 2
2786 1103 .91109849
2801 1103 2.91653502
2821 1103 .51416259
2827 1103 9.62733954
2842 1103 .64569375
2845 1103 1.08501847
2851 1103 .65358738
2854 1103 1
2869 1103 1
2889 1103 .7619116
2893 1103 1.35356032
2907 1103 4.70614351
2910 1103 .65474964
2928 1103 1
2932 1103 .66736782
2966 1103 1
2987 1103 1.89830817
2993 1103 1
3000 1103 2.795752
3007 1103 2.26442728
3029 1103 1.78174713
3036 1103 .72358654
3085 1103 3.29937753
3097 1103 .6979926
3098 1103 .57995157
3159 1103 .06248305
3163 1103 .69463917
3181 1103 .65474639
3196 1103 .36825209
3206 1103 .46135401
3217 1103 .73062803
3272 1103 .45423865
3274 1103 .31586202
3288 1103 .49408034
3295 1103 .58800796
3315 1103 .84641182
3329 1103 .60875259
3331 1103 .74256802
3336 1103 2.5947849
3374 1103 .68444503
3383 1103 .693486
3407 1103 1
3413 1103 .51965534
3435 1103 2
3474 1103 1
3484 1103 1
3518 1103 1.78796066
3527 1103 3.96342352
3534 1103 .65659169
3535 1103 .79734909
3567 1103 .90269563
3572 1103 .46411487
3573 1103 2.6226528
3577 1103 1.1755346
3587 1103 .46676287
3592 1103 2.83236247
3619 1103 .71763849
3623 1103 1
3625 1103 .75341668
3636 1103 .6845729
3653 1103 .19431352
3654 1103 .80022042
3662 1103 .2973153
3664 1103 1
3712 1103 1.47529188
3721 1103 1.71123362
3743 1103 .90495983
3764 1103 1
3782 1103 .55674965
3809 1103 1.20597222
3812 1103 .27407657
3819 1103 3.95931879
3820 1103 9.61436268
3834 1103 3.88860347
3853 1103 .60761337
3865 1103 .62269655
3897 1103 1
3907 1103 5.77889768
3922 1103 1
3949 1103 2.45389277
4003 1103 .6272173
4012 1103 2
4024 1103 1
4031 1103 .3191485
4035 1103 .24819324
4040 1103 1.16044618
4050 1103 2.70804985
4064 1103 3.57867707
4065 1103 .88010725
4066 1103 4.74273264
4067 1103 3.6401997
4068 1103 1.39628006
4082 1103 .65258578
4114 1103 .36788318
4122 1103 .744219
4135 1103 .36852399
4142 1103 .33823215
4143 1103 .76648928
4150 1103 2
4179 1103 .76512378
4205 1103 .37788437
4271 1103 1.27424942
4302 1103 3.40331624
4328 1103 1
4343 1103 .67316804
4356 1103 .72071121
4366 1103 .76042828
4402 1103 4.50200198
4406 1103 3.95893721
4409 1103 .58935886
4438 1103 .60594718
4448 1103 1.66796506
4451 1103 .68542619
4462 1103 1.77694833
4464 1103 .85615419
4492 1103 1
4512 1103 1.38269884
4537 1103 6.88809876
4561 1103 .8343374
4575 1103 1.74315262
4601 1103 1
4620 1103 1
4652 1103 1
4678 1103 3.23888661
4693 1103 1
4726 1103 2.76222588
4752 1103 1
4798 1103 5.83098695
4817 1103 1
4821 1103 1
4834 1103 1
4835 1103 .88736902
4867 1103 .56308986
4868 1103 3.52759402
4881 1103 1.73078074
4885 1103 .65700647
4891 1103 7.34533372
4892 1103 1
4898 1103 .71447474
4902 1103 .75665634
4907 1103 .83246222
4923 1103 2
4937 1103 1.09318146
4944 1103 1.71828947
4983 1103 .84113091
4991 1103 .21890066
5006 1103 .6328879
5015 1103 .8023001
5024 1103 .8116093
5027 1103 .7249076
5042 1103 3
5049 1103 .6246518
5053 1103 1
5068 1103 1
5090 1103 1.556245
5109 1103 .8328068
5112 1103 123.6397
5124 1103 1.077326
5148 1103 .6713545
5151 1103 3.834534
5173 1103 1
5231 1103 .09445727
5253 1103 4.433738
5261 1103 1
5295 1103 1
5311 1103 7.511315
5325 1103 2
5332 1103 1.882016
5344 1103 .7397163
5370 1103 .5892771
5382 1103 1
5427 1103 .5411212
5449 1103 .8058492
5458 1103 2.820843
5463 1103 .8939393
5500 1103 1
5514 1103 .6919996
5540 1103 2.762373
5543 1103 .4577217
5546 1103 .6680784
5550 1103 .80688
5556 1103 .6776124
5577 1103 .7929001
5589 1103 .8110212
5594 1103 .5865115
5603 1103 1.554737
5611 1103 1
5625 1103 1
5635 1103 1
5637 1103 1
5638 1103 1.697932
5643 1103 1
5648 1103 .728824
5655 1103 5.309299
5674 1103 1
5690 1103 1
5693 1103 2
5712 1103 1.648719
5713 1103 1.653005
5737 1103 .7733538
5756 1103 2.615674
5764 1103 1
5765 1103 8.398555
5840 1103 .2436651
5851 1103 1
5854 1103 .8597244
5863 1103 1
5872 1103 .8362677
5888 1103 .1862678
5892 1103 1
5910 1103 .1334929
5951 1103 1
5986 1103 .8295362
5987 1103 .7378574
6000 1103 3.734752
6002 1103 3.573076
6017 1103 2.632761
6019 1103 .6117554
6022 1103 .8130235
6024 1103 .8271629
6071 1103 1.829591
6083 1103 .0274718
6094 1103 .7625149
6115 1103 1.090255
6124 1103 3.891885
6130 1103 3.871535
6180 1103 1
6182 1103 4.029247
6195 1103 .6005876
6232 1103 1.645748
6256 1103 1.323354
6267 1103 .498766
6329 1103 .5718068
6381 1103 1.702335
6399 1103 1
6429 1103 .7351424
6432 1103 9.835188
6465 1103 2.209245
6467 1103 .3684825
6513 1103 1.813825
6522 1103 .3739163
6524 1103 .7418952
6544 1103 1
6547 1103 .8740915
6566 1103 1.761417
6568 1103 1
6577 1103 .3624911
6588 1103 .513047
6623 1103 1.838472
6631 1103 3.583603
6640 1103 7.836587
6651 1103 .8237439
6665 1103 .6631529
6672 1103 2.825091
6693 1103 .7871381
6699 1103 1.681392
6736 1103 .3601757
6772 1103 2
6814 1103 1.612777
6820 1103 .668403
6842 1103 1.540742
6849 1103 .6612847
6872 1103 .8850294
6891 1103 1
6895 1103 .2414087
6908 1103 1.744257
6933 1103 .4109515
6968 1103 .5954523
6970 1103 .3436935
6972 1103 2.631547
6981 1103 3.865426
7001 1103 .7774939
7008 1103 2.586608
7028 1103 .2190383
7036 1103 1
7042 1103 .5670545
7053 1103 9.017807
7054 1103 .6705217
7060 1103 7.96778
7107 1103 1.807671
7141 1103 .7946769
7160 1103 .6110708
7184 1103 1
7188 1103 1.557165
7216 1103 .2679389
7228 1103 3.644084
7229 1103 .3439657
7231 1103 1
7233 1103 .9183692
7241 1103 1.5304
7250 1103 .8408043
7257 1103 1.608089
7263 1103 1
7287 1103 1
7294 1103 1
7316 1103 1
7388 1103 .8702771
7396 1103 .6609817
7402 1103 .7646939
7409 1103 .8755024
7417 1103 .7257684
7419 1103 .5901195
7428 1103 .8370668
7435 1103 1.594522
7437 1103 1.761651
7442 1103 1
7444 1103 .3599392
7447 1103 .8319572
7461 1103 .4125271
7510 1103 .8818224
7531 1103 .6700873
7543 1103 1
7555 1103 .6764595
7612 1103 2
7633 1103 1
7634 1103 4.562238
7658 1103 .6652288
7684 1103 1.900767
7685 1103 .8270671
7691 1103 .7282876
7708 1103 1
7723 1103 2.688859
7743 1103 .509524
7782 1103 .5326124
7783 1103 .1721849
7798 1103 1
7805 1103 2.171017
7810 1103 1
7812 1103 1
7860 1103 2.721788
7862 1103 .3257727
7886 1103 16.57434
7925 1103 1
7928 1103 .7880118
7946 1103 .7594429
7956 1103 .7954475
7983 1103 .3328976
8007 1103 .871753
8010 1103 .09411633
8017 1103 1
8024 1103 1.347464
8034 1103 .6275289
8037 1103 1
8066 1103 .7928506
8086 1103 3.676029
8128 1103 .914615
8184 1103 6.851394
8199 1103 .7289423
8236 1103 1.117751
8237 1103 2.652673
8279 1103 1
8290 1103 1
8317 1103 .0902239
8318 1103 .6560134
8322 1103 6.447952
8327 1103 1.493026
8332 1103 .8600481
8346 1103 1.712037
8367 1103 2.908308
8380 1103 .6089581
8394 1103 .1958945
8424 1103 4.521421
8435 1103 .7921341
8441 1103 .567532
8449 1103 .8497862
8455 1103 1
8462 1103 .7636651
8476 1103 .8608832
8492 1103 1
8512 1103 1.587801
8530 1103 1.902426
8557 1103 .7214078
8560 1103 .72852
8561 1103 .8453541
8579 1103 3.852432
8587 1103 .5084783
8614 1103 2.533393
8617 1103 .8245492
8640 1103 .6833608
8670 1103 1.263166
8678 1103 2.54093
8679 1103 .684757
8701 1103 1.879803
8711 1103 .4687341
8720 1103 .7397354
8730 1103 1
8743 1103 2
8761 1103 211.0899
8770 1103 4.623044
8787 1103 .3618024
8790 1103 1
8794 1103 .6853604
8795 1103 1.310464
8796 1103 .7426021
8809 1103 .4341739
8815 1103 .5941613
8817 1103 1
8842 1103 1
8872 1103 2.607298
8884 1103 .6855
8885 1103 16.00078
8886 1103 1
8888 1103 .5856299
8890 1103 2.714022
8891 1103 1.811763
8913 1103 1.58056
8925 1103 .5647075
8939 1103 1
8966 1103 .5480211
8992 1103 1
9008 1103 2.787354
9027 1103 .5539945
9030 1103 .9949243
9033 1103 6.227016
9089 1103 1
9101 1103 .7313015
9117 1103 1
9122 1103 .4211715
9145 1103 1
9146 1103 .9136559
9180 1103 .8421359
9182 1103 2.592407
9194 1103 .7903665
9196 1103 .8372912
9214 1103 .6698458
9227 1103 1
9228 1103 1
9229 1103 .5041093
9318 1103 13.48399
9333 1103 .832774
9338 1103 .5833604
9346 1103 1.699236
9351 1103 1.53565
9362 1103 3.36655
9364 1103 .9252606
9369 1103 38.7022
9396 1103 .1775723
9412 1103 .3071249
9414 1103 2
9428 1103 9.039863
9431 1103 .5279521
9468 1103 .4529025
9494 1103 1.455294
9497 1103 .3418896
9498 1103 .939998
9502 1103 1.948111
9512 1103 4.603524
9513 1103 .6525688
9537 1103 .7200125
9567 1103 .815554
9569 1103 .5039495
9576 1103 1.39359
9578 1103 3.787678
9580 1103 1
9602 1103 .8155091
9603 1103 .8128429
9610 1103 1.181091
9611 1103 .7910824
9648 1103 1
9686 1103 1
9697 1103 1
9699 1103 1.47796
9749 1103 .2134265
9760 1103 .736264
9764 1103 .8066817
9765 1103 1.557103
9777 1103 .1732251
9788 1103 .5961166
9803 1103 8.713033
9808 1103 1.800419
9829 1103 2.342492
9849 1103 1.229751
9859 1103 2.253664
9881 1103 .7949352
9886 1103 .3612808
9935 1103 .8828875
9959 1103 .7006632
9970 1103 4.212792
9992 1103 .7467914
10001 1103 .7221625
10007 1103 1.606655
10010 1103 4.714636
10028 1103 2.895498
10036 1103 .3172924
10048 1103 .2360109
10066 1103 1.105352
10073 1103 1
10075 1103 .3729511
10081 1103 3.975538
10093 1103 3.527072
10114 1103 .6550919
10116 1103 .2380502
10137 1103 1
10146 1103 .5743125
10150 1103 1.315323
10152 1103 .5198476
10169 1103 1.568817
10196 1103 1.561585
10227 1103 10.22964
10256 1103 1.796812
10260 1103 1
10291 1103 4.267615
10313 1103 1
10318 1103 .4227507
10349 1103 .6287907
10350 1103 .8267284
10358 1103 1.563997
10360 1103 1
10370 1103 .4697329
10389 1103 1.170611
10396 1103 1
10418 1103 4.810403
10435 1103 2.644327
10449 1103 2.459624
10454 1103 .8532565
10505 1103 .7773348
10519 1103 .5162929
10520 1103 1.915988
10533 1103 7.441124
10547 1103 .8761825
10549 1103 .2695705
10575 1103 1
10580 1103 1
10586 1103 2.666586
10596 1103 4.296467
10622 1103 1
10647 1103 5.749201
10648 1103 42.40152
10666 1103 3.490121
10738 1103 1.758069
10742 1103 .5738746
10751 1103 .571579
10759 1103 1
10769 1103 1.719231
10786 1103 1
10793 1103 .5792509
10804 1103 .5968819
10891 1103 1.891984
10911 1103 12.71812
10933 1103 .7252037
10942 1103 1.211127
10943 1103 1
10966 1103 3.714975
10972 1103 .8252567
10985 1103 1
11011 1103 .5555564
11019 1103 1.77407
11039 1103 .9052728
11044 1103 2.0944
11069 1103 .8529603
11093 1103 .6121127
11096 1103 1.683432
11098 1103 .6566683
11100 1103 .7274015
11101 1103 1
11132 1103 1
11136 1103 1.476112
11137 1103 .8484262
11138 1103 .8100823
11143 1103 1.212054
11147 1103 1.697374
11169 1103 .4913931
11205 1103 1
11209 1103 .5529432
11215 1103 1
11234 1103 .7256075
11252 1103 .8201282
11255 1103 .8539616
11257 1103 .8660961
11322 1103 2
11326 1103 1.692845
11335 1103 .7949685
11338 1103 1
11345 1103 3.962922
11349 1103 .3389066
11386 1103 .800348
11389 1103 .7027858
11397 1103 1.744973
11412 1103 1
11417 1103 1
11419 1103 .7127021
11427 1103 .5907594
11476 1103 .9565227
11502 1103 .2284891
11516 1103 1
11522 1103 1
11531 1103 .4971249
11557 1103 3.191305
11580 1103 .4291392
11612 1103 .2264114
11621 1103 .5047769
11623 1103 .6603506
11664 1103 .5916897
11674 1103 4.857809
11682 1103 1
11685 1103 4.611112
11686 1103 1
11722 1103 .6610477
11736 1103 .8123339
11746 1103 7.520673
11749 1103 .1074302
11778 1103 1
11780 1103 1
11792 1103 1
11810 1103 .6267838
11838 1103 .5680353
11855 1103 1.309227
11857 1103 3.109692
11869 1103 .6503879
11887 1103 .2099672
11892 1103 1
11900 1103 2.816328
11929 1103 .4015034
11933 1103 .695868
11949 1103 .8458879
11950 1103 .7068219
11952 1103 1.980564
11975 1103 .8836426
11993 1103 .5092014
11995 1103 1.605849
11996 1103 1.787045
12038 1103 2
12047 1103 .7870941
12066 1103 1
12077 1103 1
12084 1103 .7538483
12125 1103 .2371893
12142 1103 1.113673
12144 1103 .7923921
12146 1103 .6874264
12153 1103 .6779419
12159 1103 4.734537
12161 1103 .5262867
12166 1103 1.7837
12173 1103 1.894446
12180 1103 .8030358
12185 1103 .8613769
12209 1103 .7047628
12215 1103 1
12218 1103 1.775206
12222 1103 .6735317
12227 1103 2.735024
12230 1103 .6445468
12244 1103 1.511438
12247 1103 1.17085
12267 1103 2.49754
12293 1103 .7368757
12295 1103 .8424779
12296 1103 .6248295
12298 1103 .8169494
12300 1103 .6660057
12308 1103 1
12331 1103 1
12332 1103 1.646127
12343 1103 2
12349 1103 10.71383
12351 1103 .1317912
12352 1103 .855732
12376 1103 2.707393
12381 1103 53.33215
12383 1103 79.97392
12388 1103 1
12395 1103 5.589099
12450 1103 1.761154
12454 1103 13.19541
12468 1103 28.91529
12471 1103 1
12473 1103 2
12499 1103 .2120274
12508 1103 .5620772
12518 1103 2.532927
12525 1103 61.13499
12569 1103 1.662595
12578 1103 1.026688
12597 1103 1.910098
12645 1103 4.81643
12648 1103 4.91301
12676 1103 .7121494
12681 1103 1.221228
12685 1103 6.403298
12691 1103 109.7521
12745 1103 6.855503
12749 1103 61.70584
12800 1103 2.583867
12822 1103 5.120873
12856 1103 6.134942
12869 1103 .889236
12883 1103 .5131841
12885 1103 .8140171
12898 1103 1.7411
12907 1103 1
12911 1103 1.537918
12914 1103 1
12972 1103 21.52761
12973 1103 1.088404
12992 1103 6.005142
13013 1103 16.08522
13044 1103 1.214632
13078 1103 7.145183
13167 1103 6.867467
13184 1103 2.10367
13191 1103 2.547777
13235 1103 1
13241 1103 6.810294
13273 1103 42.93563
13310 1103 .3690887
13342 1103 2.707377
13353 1103 1
13354 1103 16.92785
13355 1103 2.195834
13358 1103 1.815655
13363 1103 1.714943
13386 1103 .9151687
13393 1103 36.5818
13416 1103 .5662341
13422 1103 .9212345
13425 1103 .6792203
13427 1103 1
13456 1103 .3385629
13484 1103 13.59551
13504 1103 2
13513 1103 8.458432
13523 1103 .7339143
13533 1103 .7062001
13537 1103 3.238882
13544 1103 .6179472
13573 1103 1.915236
13580 1103 1.406967
13618 1103 .8412832
13639 1103 1.723777
13640 1103 140.7846
13661 1103 5.699624
13667 1103 .2258856
13697 1103 1
13706 1103 1
13710 1103 1.836502
13719 1103 2.649836
13731 1103 .8131711
13732 1103 10.96788
13733 1103 1
13746 1103 .7316661
13747 1103 59.92357
13759 1103 1.795496
13770 1103 1.636605
13792 1103 .915084
13802 1103 2
13828 1103 1
13833 1103 3.371668
13835 1103 16.27616
13836 1103 1.362638
13841 1103 .4581959
13855 1103 .5959537
13859 1103 .7498178
13868 1103 1.594478
13877 1103 17.41129
13886 1103 3.346899
13916 1103 1
13925 1103 .7588643
13937 1103 1.854279
13940 1103 2.855663
13961 1103 1.947188
14001 1103 12.83195
14006 1103 .3527296
14025 1103 9.188928
14033 1103 .5485909
14059 1103 .9541789
14079 1103 4.893925
14087 1103 .908248
14130 1103 3.692895
14139 1103 7.703046
14148 1103 .1728529
14171 1103 12.85982
14172 1103 1.587864
14217 1103 .8928788
14222 1103 .8588768
14277 1103 11.47788
14288 1103 .4565881
14294 1103 .6819826
14307 1103 .7445291
14309 1103 .6594401
14315 1103 6.389706
14319 1103 3.67525
14320 1103 2.053716
14322 1103 2
14327 1103 1
14335 1103 1
14340 1103 .2402789
14369 1103 1.589239
14380 1103 3.482623
14387 1103 1
14404 1103 .6927287
14409 1103 .2912686
14419 1103 .2160357
14429 1103 1
14447 1103 1
14448 1103 1.023495
14455 1103 1.637469
14458 1103 2.651891
14482 1103 7.848075
14489 1103 1.544115
14490 1103 1
14492 1103 141.215
14494 1103 1.864518
14514 1103 2.586842
14545 1103 1.737526
14553 1103 1.907657
14569 1103 1.471821
14575 1103 6.328071
14599 1103 .5626359
14605 1103 .7226492
14624 1103 .6748068
14632 1103 1
14645 1103 .9308383
14660 1103 1.103607
14663 1103 .8493902
14756 1103 .1394281
14789 1103 .698886
14805 1103 .145331
14810 1103 1.839284
14830 1103 .5663172
14861 1103 2
14870 1103 3.408141
14878 1103 1.324684
14879 1103 5.850656
14885 1103 8.127178
14918 1103 1.843915
14960 1103 3.013874
14966 1103 16.46466
14974 1103 .833871
14978 1103 2.488644
14981 1103 .4953085
15008 1103 .8049213
15021 1103 34.5942
15045 1103 1.293427
15100 1103 27.14771
15126 1103 1.682181
15159 1103 .4021699
15173 1103 .8472434
15186 1103 1.935412
15195 1103 5.732421
15198 1103 .0505882
15216 1103 1
15245 1103 4.267869
1 1104 7.4540065
2 1104 3.690881
8 1104 .1918104
11 1104 1.9447113
40 1104 .9435297
50 1104 .8798936
57 1104 15.2665094
68 1104 .9172861
85 1104 .915029
88 1104 1.9230464
121 1104 14.3217286
133 1104 .949164
134 1104 4.7647999
135 1104 2.4482996
136 1104 6.6048984
137 1104 4.0760016
158 1104 .9087955
160 1104 1.799375
161 1104 .9013847
163 1104 .8408617
165 1104 .8940204
214 1104 .983536
288 1104 1.6729207
298 1104 30.3899048
337 1104 .8714233
349 1104 1
354 1104 .120966
381 1104 .9257116
441 1104 .8461584
445 1104 1
450 1104 1
526 1104 .8902857
564 1104 .8644282
565 1104 .9812343
579 1104 1.9553926
612 1104 .8012088
622 1104 .8099597
660 1104 .8959871
701 1104 3.7903153
744 1104 .8355666
777 1104 .8724199
818 1104 .8616815
861 1104 .9044981
876 1104 .931358
905 1104 .7486971
920 1104 .7784946
938 1104 1
966 1104 .9811511
1033 1104 .9258814
1051 1104 3.8975933
1243 1104 1.9302971
1244 1104 .9826314
1245 1104 .793953
1335 1104 1.7231537
1348 1104 .7240856
1356 1104 .8465269
1377 1104 2.7443805
1557 1104 3.5026544
1591 1104 .8775529
1720 1104 3.6546247
1801 1104 .8663783
1860 1104 1.8253622
1911 1104 .7055065
1972 1104 .702155
2059 1104 .9135875
2102 1104 1
2130 1104 .883668
2131 1104 .9283322
2180 1104 .9467865
2194 1104 .9826179
2209 1104 2.6530623
2258 1104 1
2366 1104 .8946799
2403 1104 .746128
2410 1104 1
2455 1104 .8900039
2534 1104 .9287694
2548 1104 .9653431
2590 1104 1
2592 1104 .9225744
2650 1104 1
2674 1104 .9306403
2760 1104 1
2769 1104 1.9350108
2827 1104 1.9170377
2842 1104 .9211238
2845 1104 1.7963054
2849 1104 .9135985
2907 1104 .9345812
3007 1104 1.8362457
3018 1104 .9582121
3085 1104 .8440263
3226 1104 .9025324
3259 1104 1.9275015
3295 1104 .9082817
3302 1104 1
3336 1104 .9097904
3393 1104 1
3410 1104 .3525222
3531 1104 .9476735
3577 1104 .8164562
3592 1104 1.9626803
3597 1104 .8668785
3683 1104 1
3735 1104 .8376034
3785 1104 .848522
3812 1104 1.8383938
3819 1104 1.9909435
3820 1104 2.6915273
3840 1104 1.9752637
3853 1104 .9126463
3865 1104 .9160041
3874 1104 2
3907 1104 3.9507779
3949 1104 .8784248
3988 1104 1
4003 1104 .9170105
4011 1104 1
4050 1104 .9350056
4064 1104 2.9062044
4067 1104 .9199007
4068 1104 .8655989
4117 1104 1
4183 1104 .728389
4190 1104 .9353724
4315 1104 .9412495
4356 1104 1.9378243
4448 1104 .9260819
4518 1104 1
4530 1104 .9850962
4532 1104 .8513525
4537 1104 .9750884
4540 1104 .7773239
4620 1104 2
4678 1104 .8305597
4684 1104 .9426832
4798 1104 .962374
4878 1104 .8426986
4891 1104 .8542572
4899 1104 .9575483
4907 1104 .9627025
5015 1104 .9559877
5112 1104 69.78872
5113 1104 .8862441
5149 1104 .9844749
5151 1104 .9631638
5370 1104 1.908564
5476 1104 .8941873
5589 1104 .9579292
5603 1104 1.900875
5649 1104 .8148425
5737 1104 .9495437
5765 1104 2.866105
5801 1104 .9592702
5806 1104 .8436916
5854 1104 .9687716
5878 1104 .9843306000000001
5992 1104 .9033577
6017 1104 .9182448
6019 1104 .9135684
6124 1104 .9759313
6182 1104 .7838895
6226 1104 .8575157
6256 1104 .8493639
6267 1104 .8884145
6288 1104 1
6329 1104 .6820534
6342 1104 .9249878
6359 1104 .7156447
6394 1104 .9160998
6401 1104 .8777449
6434 1104 1
6512 1104 .9734764
6514 1104 .9241833
6520 1104 1.820056
6522 1104 .8606203
6623 1104 .9640405
6631 1104 .9073011
6656 1104 1.924591
6770 1104 .7736072
6834 1104 .9614586
6839 1104 .9548034
6842 1104 .8977593
6849 1104 .9245947
6908 1104 2.943066
6936 1104 .9813526
6981 1104 1.970041
7027 1104 .9021735
7053 1104 1.781343
7054 1104 .926651
7060 1104 .7702056
7098 1104 .9711666
7106 1104 1
7107 1104 .9571834
7228 1104 .9207653
7229 1104 1.631331
7241 1104 .895457
7304 1104 .8480799
7358 1104 1
7421 1104 1
7551 1104 1.761439
7629 1104 .6749832
7638 1104 1
7685 1104 1.961501
7776 1104 1.931993
7805 1104 .8154505
7812 1104 1
7886 1104 11.68262
7946 1104 .9464468
8006 1104 2.84121
8019 1104 1.96607
8028 1104 .5601627
8031 1104 .9615288
8066 1104 2.953884
8198 1104 .8899222
8236 1104 .5809707
8318 1104 .9234212
8322 1104 2.654481
8332 1104 .9688437
8346 1104 .9358933
8380 1104 .9129456
8424 1104 3.893458
8429 1104 1
8512 1104 .9082356
8566 1104 1.908253
8602 1104 1
8614 1104 .8961233
8617 1104 .9609409
8693 1104 .9600091
8701 1104 2.973242
8711 1104 1.881729
8730 1104 1
8761 1104 30.21387
8875 1104 .9096013
8885 1104 2.777551
8890 1104 .936335
8924 1104 .9548119
9005 1104 1
9026 1104 .9475195
9033 1104 .8279171
9128 1104 .9681597
9180 1104 .9648561
9214 1104 .9265006
9240 1104 1
9244 1104 .9722923
9318 1104 3.662503
9333 1104 3.962772
9351 1104 3.674004
9362 1104 1.85898
9369 1104 1.930109
9396 1104 .8169099
9412 1104 .8457511
9428 1104 2.786253
9498 1104 .9866423
9512 1104 2.911736
9515 1104 .9445906
9522 1104 .9032
9567 1104 .9589383
9576 1104 .8650001
9578 1104 1.952733
9584 1104 1
9594 1104 1
9611 1104 1.95349
9765 1104 .9014015
9785 1104 .9139913
9804 1104 .8592359
9826 1104 .6465093
9846 1104 .7894327
9851 1104 1
9935 1104 .9739282
9960 1104 1
9970 1104 4.824751
10010 1104 .9364717
10062 1104 .5678647
10070 1104 .9658433
10080 1104 1.932145
10093 1104 .8947159
10114 1104 .923216
10204 1104 .9633095
10291 1104 .8369553
10351 1104 3.72779
10435 1104 .9208195
10454 1104 .9673317
10463 1104 1
10533 1104 2.875582
10575 1104 1
10583 1104 .8076805
10588 1104 .9061417
10594 1104 .9262601
10614 1104 1
10616 1104 .5419476
10631 1104 .9562379
10648 1104 7.198901
10671 1104 .8889407
10738 1104 .946141
10911 1104 4.937248
10920 1104 .9424564
10966 1104 .9365473
11065 1104 .5559001
11131 1104 .8974242
11146 1104 .8832096
11147 1104 .9326289
11255 1104 .9674887
11257 1104 .9701901
11345 1104 .9917455
11397 1104 1.943226
11428 1104 1
11452 1104 2.962499
11515 1104 1
11557 1104 1.597346
11668 1104 1
11674 1104 .7457236
11676 1104 .7043441
11680 1104 .8708926
11685 1104 1.913425
11726 1104 1
11746 1104 1.893291
11827 1104 2.935888
11927 1104 .8787093
11950 1104 .9347322
11994 1104 1
12003 1104 .6802447
12041 1104 .9448037
12142 1104 .8026846
12159 1104 1.940902
12161 1104 1.894541
12189 1104 .8508984
12222 1104 .9273211
12227 1104 .9410106
12267 1104 .8881416
12349 1104 .9362918
12355 1104 .9041008
12381 1104 13.40608
12383 1104 10.98701
12395 1104 3.908525
12445 1104 .9494694
12454 1104 1.598259
12468 1104 3.758521
12518 1104 .8960195
12525 1104 20.36219
12578 1104 .7833199
12645 1104 1.736512
12648 1104 .7580125
12675 1104 .9831717
12685 1104 3.421918
12691 1104 18.70781
12749 1104 15.15354
12799 1104 .8333607
12822 1104 .8042874
12869 1104 .9753415
12911 1104 .8971305
12927 1104 .7608893
12972 1104 3.449592
12973 1104 .7970591
12992 1104 .7785232
13078 1104 .8096993
13167 1104 .9704953
13191 1104 .8993254
13201 1104 .9022906
13241 1104 .7351459
13245 1104 .9592803
13273 1104 13.42372
13302 1104 1
13352 1104 .7380323
13354 1104 1.538695
13358 1104 .9589608
13393 1104 2.567577
13422 1104 .9824651
13425 1104 .9285875
13444 1104 .9612102
13452 1104 .5947672
13460 1104 .8706385
13484 1104 1.242086
13515 1104 .9799852
13537 1104 .8305587
13577 1104 .9281435
13640 1104 23.05797
13672 1104 .9714459
13723 1104 1
13732 1104 .7702283
13747 1104 17.9722
13833 1104 2.86012
13835 1104 1.170993
13868 1104 .9097221
13870 1104 .8879332
13877 1104 3.755832
13906 1104 1.883794
13925 1104 .946318
13940 1104 .9678676
14001 1104 .962589
14025 1104 .8194379
14087 1104 .979574
14148 1104 2.815859
14171 1104 1.746171
14288 1104 .8790248
14294 1104 1.929202
14327 1104 1
14357 1104 1.907682
14376 1104 .6802463
14380 1104 1.662199
14387 1104 1
14458 1104 .9225034
14482 1104 1.966178
14484 1104 .8974032
14492 1104 14.59185
14494 1104 .9698389
14514 1104 .9080221
14575 1104 4.850414
14722 1104 1
14756 1104 .8084181
14793 1104 1.90409
14805 1104 .8097322
14830 1104 1.903453
14870 1104 .8682394
14879 1104 .7441312
14966 1104 1.658201
15002 1104 1
15008 1104 1.956571
15021 1104 14.12869
15045 1104 .8427016
15100 1104 7.810261
15159 1104 .8669101
15192 1104 .7904042
15195 1104 .7178095
15198 1104 .7886405
15245 1104 .8370118
1 1105 11.9297904
2 1105 4.3940916
9 1105 .8672511
11 1105 .8916279
39 1105 1.9115712
40 1105 .8893118
57 1105 17.6819329
68 1105 .8378713
70 1105 8.9471714
85 1105 .8334472
93 1105 .9147503
117 1105 .6955586
121 1105 .6705108
134 1105 .5389811
135 1105 7.9186043
136 1105 13.2654418
137 1105 2.1888578
157 1105 1.6560699
158 1105 1.8212289
160 1105 3.6067521
161 1105 .8067027
163 1105 3.6880707
165 1105 .792268
193 1105 .6776237
246 1105 .9110399
249 1105 1.8886732
251 1105 .9572059
263 1105 1.9504744
277 1105 .9426778
280 1105 2.8068314
288 1105 2.3588874
290 1105 .8364015
297 1105 4.5224639
298 1105 37.923802
299 1105 4.0067079
315 1105 1.6745944
337 1105 2.747975
341 1105 .8557022
389 1105 3.9591763
399 1105 .8400473
445 1105 1
446 1105 .1252509
449 1105 1.9245798
477 1105 .859769
482 1105 .9258972
565 1105 .9632172
579 1105 2.9125643
584 1105 .9425633
585 1105 .921736
586 1105 2.9534159
594 1105 4.9403683
605 1105 .8725383
609 1105 .8108646
658 1105 1
669 1105 2
677 1105 .8176733
688 1105 1.9360659
701 1105 10.5889941
744 1105 2.6776919
776 1105 1.86278
777 1105 .7499286
823 1105 1
846 1105 1.7914937
850 1105 .7758292
963 1105 1
966 1105 .9630541
1019 1105 1.9614726
1031 1105 2.4952165
1033 1105 4.8547191
1039 1105 1
1051 1105 2.7992713
1100 1105 .8085524
1170 1105 .8153501
1189 1105 1
1195 1105 .7835296
1201 1105 1
1243 1105 1.8633743
1244 1105 1.9659555
1258 1105 .8786512
1286 1105 1
1301 1105 1.8836227
1313 1105 .9429345
1377 1105 11.4989566
1384 1105 1.8034947
1413 1105 1
1441 1105 3.5694285
1492 1105 1
1536 1105 2
1557 1105 2.0251459
1574 1105 1.7832751
1591 1105 .7599897
1638 1105 1
1720 1105 4.3230251
1726 1105 .8148738
1801 1105 1.7380863
1803 1105 .8223448
1860 1105 .6576901
1876 1105 3.5555182
1911 1105 .4227591
1913 1105 .9582206
1920 1105 .7697801
1932 1105 .8773188
1963 1105 .9585427
1964 1105 1
1970 1105 .8287614
1972 1105 1.4161899
1975 1105 .7525593
1985 1105 .9388662
1989 1105 .9432262
2060 1105 3.4703171
2081 1105 .7939046
2103 1105 1
2146 1105 .9444054
2180 1105 .8956955
2191 1105 1.9725748
2194 1105 .9659292
2195 1105 .9632065
2221 1105 2
2222 1105 2.6541708
2251 1105 1
2254 1105 .9716813
2288 1105 .9438212
2298 1105 1
2301 1105 .7277256
2304 1105 1.8730718
2312 1105 1
2324 1105 1
2351 1105 3
2366 1105 5.7935607
2370 1105 .8126086
2403 1105 .502382
2418 1105 1
2463 1105 .9598433
2488 1105 1
2509 1105 2.771694
2513 1105 1.9311687
2519 1105 1
2522 1105 1.9200673
2534 1105 .8603798
2548 1105 1.9320685
2549 1105 .8645602
2580 1105 1.6268929
2592 1105 1.848237
2683 1105 .6581707
2684 1105 .973281
2687 1105 .9128571
2704 1105 .8846962
2718 1105 .9435013
2729 1105 .9034648
2769 1105 1.8726137
2770 1105 .8778846
2808 1105 .4019802
2821 1105 .7879982
2827 1105 4.8373845
2842 1105 5.8453936
2849 1105 .8306431
2855 1105 .913192
2904 1105 .7388591
2907 1105 2.8717717
2909 1105 1
2987 1105 .9556254
3000 1105 .47451
3018 1105 .918091
3096 1105 .8556691
3097 1105 .868215
3206 1105 .7649545
3223 1105 1
3272 1105 2.7618496
3274 1105 .7014671
3286 1105 .8806082
3300 1105 .913489
3305 1105 .9182137
3329 1105 .8292739
3336 1105 .8231789
3338 1105 .6647892
3373 1105 2.8834482
3383 1105 .8662484
3495 1105 .6089218
3501 1105 1
3518 1105 2.9074737
3535 1105 .9115705
3572 1105 .7661592
3576 1105 2.5937446
3619 1105 .8767877
3636 1105 .8623591
3683 1105 1
3712 1105 .7710365
3726 1105 .7843999
3743 1105 .5221643
3760 1105 1
3809 1105 .2171515
3820 1105 6.3953583
3834 1105 .9513906
3840 1105 .951514
3861 1105 1.4561827
3874 1105 1
3897 1105 1
3907 1105 7.903519
3912 1105 .7035995
4008 1105 1
4012 1105 2
4050 1105 5.8726036
4064 1105 1.81615
4066 1105 1.8877379
4097 1105 .8259421
4183 1105 .4676114
4190 1105 .8733225
4194 1105 .5413883
4207 1105 1.8393974
4272 1105 1
4298 1105 .8459855
4315 1105 .8848423
4326 1105 1.6070727
4330 1105 1.9506145
4343 1105 1.8573824
4347 1105 1
4366 1105 1.8954596
4402 1105 3.7826918
4406 1105 1.5457181
4414 1105 1.7750716
4487 1105 1
4508 1105 .8405344
4512 1105 .7306322
4533 1105 1.9717582
4537 1105 4.9511704
4575 1105 2.8879211
4599 1105 1
4666 1105 1
4678 1105 .6678778
4682 1105 1
4684 1105 1.8876525
4726 1105 .896244
4732 1105 .8669404
4798 1105 3.9262488
4816 1105 .9231059
4826 1105 1
4835 1105 .9508519
4868 1105 .7938592
4874 1105 .6254214
4880 1105 1.9596836
4881 1105 .8825225
4891 1105 2.7143274
4893 1105 .9018369
4898 1105 .8754072
4902 1105 .8938137
4924 1105 1
4971 1105 1.9067196
4977 1105 1.8265597
4979 1105 1
4991 1105 .6591567
5015 1105 1.913731
5027 1105 1.87996
5049 1105 1.836212
5050 1105 .7728004
5063 1105 .9141367
5068 1105 1
5073 1105 .9507525
5100 1105 1
5109 1105 .927043
5112 1105 71.02461
5124 1105 .5973788
5148 1105 .8565911
5149 1105 1.969569
5151 1105 .9277969
5220 1105 1
5251 1105 1
5259 1105 .8387132
5286 1105 .8449874
5298 1105 .7549438
5311 1105 2.786755
5332 1105 .9485161
5336 1105 1
5398 1105 .8477316
5404 1105 .6282182
5458 1105 .9218224
5463 1105 .953719
5474 1105 .8600317
5477 1105 .7468255
5540 1105 .8963084
5541 1105 1.753908
5543 1105 .7633695
5551 1105 1
5590 1105 1
5594 1105 .8195686
5614 1105 .8667246
5616 1105 .4206387
5626 1105 1
5632 1105 .6466745
5642 1105 1
5655 1105 2.698603
5669 1105 3.949324
5765 1105 11.73755
5784 1105 1
5807 1105 1
5821 1105 .6100256
5854 1105 .9387888
5860 1105 .2163039
5863 1105 1
6000 1105 .8842556
6005 1105 .9181915
6017 1105 .8397504
6022 1105 .9184103
6029 1105 1
6073 1105 .869439
6079 1105 .9174561
6130 1105 .9439427
6182 1105 .5763987
6226 1105 .7207146
6236 1105 .8942313
6267 1105 2.78128
6306 1105 1.7343
6329 1105 1.376788
6342 1105 1.852967
6379 1105 .9575222
6399 1105 1
6418 1105 1.875828
6429 1105 .8844258
6432 1105 1.928082
6479 1105 1
6503 1105 .9629841
6513 1105 .9187599
6514 1105 1.851391
6524 1105 .8873725
6623 1105 .9295153
6628 1105 1.837656
6631 1105 1.8183
6640 1105 2.928693
6650 1105 .836695
6672 1105 .9236762
6686 1105 1
6736 1105 1.720804
6770 1105 .5562443
6858 1105 1
6884 1105 1.83272
6903 1105 .6479674
6905 1105 .5785649
6908 1105 .8884031
6972 1105 .8392203
6981 1105 1.941277
6987 1105 1
7001 1105 .9029064
7008 1105 .8196106
7053 1105 7.571407
7054 1105 .8562276
7060 1105 .5495768
7107 1105 1.916075
7123 1105 1
7195 1105 1
7215 1105 1
7229 1105 .2773669
7241 1105 .7950837
7250 1105 .9305328
7257 1105 .8289842
7266 1105 1
7319 1105 .9092553
7391 1105 .6636237
7395 1105 1
7449 1105 1
7453 1105 .6777548
7476 1105 .8193152
7510 1105 .9484316
7551 1105 2.532394
7556 1105 1
7634 1105 1.808977
7684 1105 2.956698
7685 1105 .9245384
7691 1105 1.881435
7776 1105 .8666979
7778 1105 2
7812 1105 1
7832 1105 1
7840 1105 .842744
7874 1105 .9669727
7886 1105 2.377896
7925 1105 1
7938 1105 .7849763
7967 1105 .9098866
7991 1105 2
8019 1105 1.933494
8031 1105 .924592
8034 1105 1.837467
8066 1105 1.909608
8118 1105 .6189402
8128 1105 .5263774
8144 1105 1
8148 1105 .8744411
8159 1105 .801552
8161 1105 1
8199 1105 2.88172
8200 1105 .7218232
8203 1105 1.957848
8238 1105 .5340398
8311 1105 1
8318 1105 .8498968
8322 1105 1.322743
8332 1105 .9389301
8344 1105 1.668509
8346 1105 .8743436
8356 1105 .858219
8378 1105 1
8382 1105 1
8422 1105 .321155
8424 1105 1.791165
8449 1105 .9344521
8458 1105 .4282041
8461 1105 .6329857
8476 1105 1.939294
8506 1105 .7970377
8512 1105 .8201313
8520 1105 1
8530 1105 .9574224
8532 1105 1
8565 1105 1.87527
8576 1105 .8092796
8617 1105 .9234396
8626 1105 1
8743 1105 1
8761 1105 80.05739
8768 1105 1.600184
8777 1105 1
8795 1105 .6991114
8872 1105 1.828639
8885 1105 9.563975
8887 1105 .7832572
8890 1105 .8752094
8892 1105 .9162841
8899 1105 .8998761
8913 1105 1.816972
8966 1105 .8027728
9001 1105 .9322372
9033 1105 4.662698
9073 1105 .7732679
9083 1105 .1936675
9091 1105 .8880172
9101 1105 .8827498
9122 1105 .7474203
9128 1105 1.937589
9196 1105 1.929
9207 1105 .7810299
9214 1105 2.855933
9215 1105 1
9223 1105 .274907
9230 1105 1
9244 1105 1.94569
9318 1105 21.33847
9321 1105 1
9323 1105 .8381004
9330 1105 1
9351 1105 1.361011
9362 1105 .7235854
9364 1105 .9673864
9369 1105 8.942778
9412 1105 1.697654
9413 1105 1
9428 1105 9.581031
9449 1105 .8612216
9468 1105 1.761267
9483 1105 .802608
9485 1105 .9544824
9494 1105 .7623101
9497 1105 .7128246
9502 1105 .5409941
9512 1105 3.826992
9514 1105 .6282524
9515 1105 .8913914
9547 1105 2
9571 1105 .5314121
9576 1105 .7353849
9578 1105 1.90735
9603 1105 .9183315
9610 1105 .642658
9611 1105 .908836
9688 1105 .9065418
9716 1105 1
9764 1105 .9156429
9774 1105 .8529096
9802 1105 .8391055
9803 1105 1.438414
9808 1105 1.91291
9826 1105 .307118
9829 1105 1.713087
9860 1105 .8905299
9923 1105 1
9929 1105 .5471685
9930 1105 .1654952
9944 1105 2
9961 1105 .6894553
9970 1105 2.656491
10001 1105 .8787618
10007 1105 .8283584
10008 1105 1
10010 1105 4.875477
10022 1105 2.707001
10028 1105 .9543992
10055 1105 1
10066 1105 .1732446
10070 1105 .9330491
10080 1105 .866997
10093 1105 .7936312
10134 1105 1
10147 1105 .8141214
10152 1105 1.790479
10169 1105 .8118476
10194 1105 .711396
10205 1105 2.833835
10206 1105 1.454099
10273 1105 1
10318 1105 .7481094
10351 1105 13.58609
10369 1105 .9577411
10406 1105 1
10418 1105 1.917267
10432 1105 .9364282
10447 1105 .9135227
10449 1105 .7641994
10505 1105 .902837
10519 1105 .7889278
10520 1105 2.96334
10533 1105 3.756127
10547 1105 1.945971
10583 1105 .6230318
10585 1105 .6131789
10596 1105 2.693004
10605 1105 1
10611 1105 1
10647 1105 1.89056
10648 1105 8.429755
10669 1105 1
10691 1105 1
10738 1105 1.89443
10742 1105 .8140544
10764 1105 .8336389
10781 1105 .7463295
10859 1105 2
10891 1105 2.516502
10911 1105 7.876999
10942 1105 2.655765
10977 1105 1
11023 1105 .9226095
11035 1105 .7363409
11044 1105 1.604829
11059 1105 .83106
11062 1105 1
11085 1105 .799891
11098 1105 .8501825
11126 1105 1.487849
11146 1105 .7710776
11152 1105 .8636532
11158 1105 1
11160 1105 1
11165 1105 .9030167
11169 1105 .7780624
11189 1105 1
11232 1105 .8515399
11252 1105 .9215105
11304 1105 .6084763
11313 1105 .826631
11321 1105 .7025904
11345 1105 3.98382
11349 1105 .7115229
11352 1105 1
11366 1105 .6832208
11375 1105 1
11386 1105 .9128791
11389 1105 1.870307
11419 1105 .8746337
11449 1105 1
11452 1105 1.926493
11461 1105 1
11476 1105 .9810281
11487 1105 1
11505 1105 .7415728
11506 1105 .6764307
11518 1105 .7833694
11557 1105 .2107514
11573 1105 1
11664 1105 .8218282
11666 1105 .9274818
11676 1105 1.420481
11682 1105 2
11685 1105 2.830304
11722 1105 .8520936
11746 1105 3.790839
11747 1105 .85538
11763 1105 .8697515
11839 1105 .8208667
11868 1105 .9180549
11887 1105 .6552584
11891 1105 .688612
11895 1105 .5844422
11906 1105 .8897111
11925 1105 .9340105
11975 1105 1.949226
11979 1105 .9401997
11993 1105 .7858333
11996 1105 6.907074
12047 1105 .9070956
12059 1105 .8005056
12159 1105 9.884162
12166 1105 .9056143
12218 1105 2.901908
12222 1105 .8575411
12244 1105 .7868092
12280 1105 .8756063
12293 1105 .8851821
12344 1105 .869912
12349 1105 3.875125
12351 1105 .6211452
12365 1105 1.854111
12376 1105 1.872317
12381 1105 14.83585
12382 1105 2.849277
12383 1105 27.13407
12394 1105 .8117901
12395 1105 6.820698
12401 1105 .9073111
12450 1105 .8957764
12454 1105 1.212543
12468 1105 17.52667
12499 1105 .6561574
12518 1105 1.796186
12525 1105 19.74981
12532 1105 1
12591 1105 .3639873
12597 1105 3.96077
12633 1105 .9360942
12645 1105 1.483533
12648 1105 3.525677
12658 1105 1.832108
12681 1105 1.660172
12685 1105 4.866894
12691 1105 44.74637
12724 1105 1
12726 1105 .4984435
12729 1105 .8851378
12745 1105 1.936947
12749 1105 22.38073
12800 1105 .8184147
12822 1105 1.616381
12856 1105 2.62252
12861 1105 .8648376
12907 1105 1
12911 1105 .798364
12927 1105 .5313158
12936 1105 .4676502
12972 1105 7.921137
12973 1105 .6022128
12992 1105 2.56588
13013 1105 4.164459
13044 1105 2.657294
13076 1105 .9144359
13078 1105 13.62699
13096 1105 1
13107 1105 .8379963
13149 1105 1
13167 1105 2.942167
13191 1105 1.802666
13241 1105 .4808557
13248 1105 .943801
13273 1105 11.99009
13301 1105 1
13307 1105 1
13324 1105 .832059
13342 1105 .8723099
13354 1105 5.09579
13358 1105 .9195584
13393 1105 20.27206
13467 1105 1
13484 1105 1.514403
13515 1105 .9607688
13523 1105 .8838899
13533 1105 .8717964
13573 1105 .5266483
13577 1105 .8591531
13584 1105 1.884531
13637 1105 .8635798
13638 1105 .8166451
13640 1105 16.23328
13642 1105 .8689519
13650 1105 1.857641
13661 1105 1.432563
13719 1105 .8472014
13725 1105 .6403202
13732 1105 6.549621
13747 1105 18.18483
13759 1105 .910762
13771 1105 1
13776 1105 1
13804 1105 .7208159
13812 1105 2
13828 1105 1
13833 1105 2.725819
13835 1105 3.375051
13836 1105 .7218783
13852 1105 1
13855 1105 .8236889
13859 1105 .8908296
13877 1105 2.561289
13925 1105 .8947771
13942 1105 1
13997 1105 1.850531
14001 1105 .9266703
14006 1105 .7175547
14025 1105 .6460777
14033 1105 .8030215
14079 1105 2.517349
14127 1105 1.399629
14130 1105 1.429627
14139 1105 3.434057
14148 1105 .6390631
14171 1105 5.502467
14217 1105 .9532562
14240 1105 .6551299
14277 1105 1.772165
14307 1105 .8885218
14309 1105 1.851392
14315 1105 .7336898
14316 1105 .8119029
14327 1105 1
14340 1105 1.232122
14380 1105 1.337872
14404 1105 .865918
14419 1105 .6579065
14458 1105 2.848098
14482 1105 .9337056
14492 1105 49.43929
14514 1105 .8197128
14523 1105 2
14560 1105 .8097663
14569 1105 .7695218
14575 1105 2.706795
14603 1105 2.595711
14645 1105 1.96982
14806 1105 2.567377
14870 1105 2.741734
14960 1105 1.569691
14966 1105 4.330034
14974 1105 .9275073
14981 1105 .779771
15008 1105 3.914875
15021 1105 39.33202
15028 1105 .8995536
15045 1105 .6916773
15090 1105 .8130389
15100 1105 19.62809
15126 1105 .8613154
15128 1105 .8426044
15133 1105 .8553285
15153 1105 .4638197
15158 1105 .7213131
15186 1105 1.971816
15195 1105 1.446874
15198 1105 .5857112
15245 1105 .6805246
15265 1105 2.955977
1 1106 10.4794136
2 1106 2.7052655
54 1106 1
57 1106 19.4402426
93 1106 .9585317
121 1106 4.3532911
134 1106 3.7757447
135 1106 4.4739722
136 1106 4.6698176
137 1106 2.1189987
153 1106 .884888
156 1106 .7726913
157 1106 .8327007
160 1106 1.8087108
161 1106 .9059736
165 1106 .8989521
216 1106 1
249 1106 .9458469
251 1106 .9791835
277 1106 .9721165
278 1106 1
282 1106 1
288 1106 .6881409
297 1106 1.7677102
298 1106 28.5578959
299 1106 2.5439606
337 1106 2.8774064
341 1106 1.9298086
417 1106 1.8714955
578 1106 1.7676515
579 1106 2.9574683
589 1106 .9505181
617 1106 1
701 1106 14.8000727
711 1106 .9737088
744 1106 .8432183
776 1106 .9332515
825 1106 1
858 1106 1
933 1106 .8969901
956 1106 .9550635
1013 1106 .8879347
1031 1106 .7544561
1051 1106 .9023587
1196 1106 .9728132
1301 1106 .9433901
1356 1106 1.8536686
1377 1106 1.7562754
1378 1106 2.9414204
1441 1106 1.7905553
1501 1106 .967167
1540 1106 .971106
1556 1106 3.8232336
1557 1106 5.5257977
1561 1106 .8897762
1682 1106 1
1712 1106 .9377087
1720 1106 2.6706963
1784 1106 1.9366419
1860 1106 .8334888
1960 1106 .7258017
1970 1106 .9167037
2059 1106 2.9176086
2060 1106 3.7423442
2068 1106 1
2180 1106 .9492627
2194 1106 .9834268
2221 1106 2
2238 1106 .9244399
2239 1106 1
2254 1106 .9862248
2293 1106 .8756388
2366 1106 .8995809
2403 1106 .7579416
2521 1106 .9744545
2522 1106 2.961118
2594 1106 .9153447
2795 1106 .9702948
2827 1106 .9208983
2855 1106 .9577736
2879 1106 .8331932
2893 1106 1.8627853
2907 1106 .9376254
3099 1106 1
3144 1106 1
3147 1106 1
3152 1106 1
3206 1106 .8856658
3274 1106 .8547834
3301 1106 .9630491
3336 1106 .9139882
3383 1106 .9349387
3399 1106 .7697328
3413 1106 .898041
3493 1106 .8689798
3527 1106 .9922362
3538 1106 1
3572 1106 1.8862519
3573 1106 .9199035
3686 1106 1.8462145
3712 1106 1.8886243
3743 1106 .7675644
3812 1106 .8459139
3820 1106 1.7058816
3833 1106 .9273382
3853 1106 .9167112
3907 1106 .9530683
3921 1106 .9686136
3956 1106 .9304627
4050 1106 3.93803
4066 1106 3.9453919
4067 1106 1.923628
4207 1106 2.9218774
4356 1106 .9407176
4366 1106 .949148
4462 1106 .9526546
4493 1106 .5587471
4530 1106 .9857897
4533 1106 .9862622
4537 1106 .9762476
4541 1106 1
4597 1106 1
4678 1106 .8384444
4737 1106 .7659876
4747 1106 .8942163
4813 1106 .8708717
4816 1106 .9625961
4867 1106 .9072605
4868 1106 1.8997261
4917 1106 3
4918 1106 1
5002 1106 1
5027 1106 .9416083
5049 1106 .9203278
5050 1106 .8894824
5112 1106 18.31042
5311 1106 .8962706
5370 1106 .9128191
5386 1106 .9252773
5425 1106 1
5540 1106 .9495609
5549 1106 1
5556 1106 .9315693
5594 1106 .912232
5603 1106 .9054875
5721 1106 1
5741 1106 .948289
5765 1106 3.872336
5820 1106 1
5850 1106 .9700445
5854 1106 1.970225
5887 1106 .9620699
6022 1106 1.960312
6066 1106 .9128049
6108 1106 1
6115 1106 1.806896
6124 1106 .9770513
6130 1106 1.972732
6182 1106 .7939459
6216 1106 .8813732
6236 1106 .9485505
6257 1106 .8580883
6267 1106 .893607
6405 1106 1
6418 1106 .9395984
6432 1106 .9650166
6557 1106 1
6558 1106 .9810844
6640 1106 1.965314
6711 1106 .9067998
6772 1106 1
6814 1106 .9178072
6816 1106 .953076
6834 1106 .963252
6842 1106 .9025169
6891 1106 1
6895 1106 .8389798
6908 1106 2.945715
6981 1106 .971435
6987 1106 1
7027 1106 .9067258
7060 1106 .7808988
7098 1106 .9725083
7228 1106 .9244524
7229 1106 .6484866
7241 1106 .9003217
7256 1106 .9666969
7257 1106 1.916812
7319 1106 1.955859
7358 1106 1
7410 1106 1
7570 1106 .8428491
7635 1106 1
7639 1106 .9447812
7649 1106 .9013345
7684 1106 .9789366
7778 1106 1
7886 1106 3.697387
8007 1106 .972778
8034 1106 1.920938
8084 1106 1.945186
8086 1106 1.931233
8128 1106 2.769614
8148 1106 .9389239
8236 1106 .6004697
8322 1106 3.670559
8356 1106 .9310329
8394 1106 .8293188
8424 1106 1.898416
8473 1106 .948914
8504 1106 .9685759
8578 1106 1
8614 1106 .9009571
8697 1106 1
8758 1106 .8407283
8761 1106 39.94846
8768 1106 .8055158
8795 1106 .8536375
8805 1106 .949613
8815 1106 .9138558
8872 1106 2.916644
8885 1106 6.787903
8891 1106 2.960044
8944 1106 1
8966 1106 .904062
8968 1106 2
9030 1106 .7866605
9033 1106 2.835925
9059 1106 .9060714
9214 1106 .9299208
9227 1106 1
9318 1106 3.678208
9364 1106 .9841357
9369 1106 1.026429
9394 1106 .9520832
9399 1106 .8564473
9428 1106 3.796199
9431 1106 .8998021
9462 1106 .8845683
9465 1106 1
9478 1106 .916968
9479 1106 1
9485 1106 1.977859
9490 1106 .9261822
9578 1106 .9549321
9602 1106 .9608396
9603 1106 .9602736
9610 1106 .8261766
9611 1106 2.955655
9612 1106 .9722255
9644 1106 .9444933
9656 1106 .9281504
9699 1106 1.889191
9760 1106 1.944019
9763 1106 .9038688
9764 1106 3.958966
9803 1106 .7268256
9808 1106 .9576366
9868 1106 1.94209
9935 1106 2.975141
9970 1106 .8329056
9995 1106 1
10010 1106 2.939428
10070 1106 .9674328
10075 1106 .8669013
10081 1106 .9948076
10093 1106 .8996152
10140 1106 1
10173 1106 1
10181 1106 .7766731
10246 1106 .9272237
10248 1106 .9157317
10291 1106 .8445424
10349 1106 .9212063
10386 1106 .8514587
10458 1106 .9860526
10505 1106 .9527366
10533 1106 4.881372
10547 1106 .9737182
10596 1106 .8506665
10648 1106 15.23618
10751 1106 .9090624
10891 1106 .7648101
10911 1106 3.940168
10920 1106 .9451341
10928 1106 .6188301
10966 1106 1.9395
11064 1106 .9700006
11069 1106 .968789
11138 1106 1.959688
11154 1106 1
11234 1106 .9417568
11335 1106 .9564796
11412 1106 1
11452 1106 1.964244
11461 1106 1
11476 1106 .9907714
11492 1106 2
11561 1106 1
11574 1106 .8757737
11623 1106 .9279053
11666 1106 .9647247
11674 1106 1.757556
11682 1106 1
11685 1106 2.917454
11746 1106 4.898257
11895 1106 .7978585
11933 1106 .9354443
11949 1106 .9672878
11953 1106 1
11975 1106 2.975302
11995 1106 .9163366
12159 1106 .9436523
12185 1106 .9705756
12209 1106 .9373323
12293 1106 .9441487
12300 1106 .9291057
12332 1106 .9248861
12349 1106 1.939256
12351 1106 1.815712
12352 1106 .9693774
12381 1106 6.433716
12382 1106 1.926683
12383 1106 18.17374
12395 1106 2.912781
12454 1106 .6169539
12468 1106 5.769758
12508 1106 .9070456
12518 1106 .9008581
12525 1106 17.39187
12597 1106 .9809171
12645 1106 .7487729
12681 1106 .8346963
12685 1106 6.448818
12691 1106 11.09368
12745 1106 1.969329
12749 1106 19.23946
12822 1106 .8133946
12972 1106 3.475204
12973 1106 1.806503
13013 1106 1.593564
13078 1106 2.818555
13167 1106 2.971868
13191 1106 .9040102
13273 1106 8.590142
13297 1106 1
13352 1106 .7502226
13354 1106 2.560162
13358 1106 1.96087
13359 1106 1.955172
13393 1106 11.7273
13422 1106 1.983281
13484 1106 2.277355
13504 1106 2
13580 1106 1.874122
13640 1106 14.19487
13651 1106 .1424504
13661 1106 .7239794
13710 1106 .9652956
13719 1106 2.925674
13725 1106 1.825039
13732 1106 2.78092
13747 1106 9.252698
13752 1106 1.640844
13770 1106 .9228649
13814 1106 1
13835 1106 .2095694
13836 1106 .8647121
13859 1106 1.946896
13868 1106 1.913923
13877 1106 3.813728
13961 1106 1.98879
14001 1106 4.96433
14003 1106 1
14025 1106 3.82784
14139 1106 .7247058
14155 1106 1
14171 1106 1.757983
14277 1106 3.889173
14294 1106 .932497
14307 1106 .9457732
14315 1106 .8704576
14354 1106 .936677
14380 1106 4.677918
14404 1106 .9347779
14409 1106 .8495631
14455 1106 1.923048
14483 1106 .953922
14492 1106 15.89004
14575 1106 .857375
14605 1106 .9411289
14641 1106 1
14645 1106 .9853196
14775 1106 1
14805 1106 .8185861
14870 1106 1.874371
14879 1106 1.756038
14885 1106 .814733
14966 1106 1.674106
14974 1106 .9647371
14981 1106 1.892873
15008 1106 .9585922
15021 1106 16.21577
15031 1106 1
15044 1106 .9093184
15045 1106 .8500213
15100 1106 .8190904
15126 1106 .9325391
15153 1106 1.739184
15159 1106 .8731033
15186 1106 .9862904
15195 1106 .7309409
15265 1106 .9785857
1 1107 .4965245
8 1107 2.2547463
29 1107 1.7584833
57 1107 16.5572465
62 1107 .9721648
82 1107 7.5144312
101 1107 1.8639461
121 1107 1.3745475
135 1107 .491262
136 1107 .7135387
137 1107 4.1479559
157 1107 .8381995
288 1107 .6983913
297 1107 .7753452
298 1107 2.6710328
299 1107 2.5918185
341 1107 .9321157
354 1107 1.1894188
612 1107 .8166892
622 1107 .8247587
895 1107 .9207038
905 1107 .7682668
1031 1107 .7625267
1135 1107 .9406863
1556 1107 .8290436
1557 1107 .5413841
1584 1107 .9035982
1705 1107 2.8497176
1734 1107 .6977732
1876 1107 .7908954
1956 1107 1.7321591
2209 1107 17.9136975
2403 1107 .7658977
2671 1107 .8437213
2674 1107 .9360415
2827 1107 .9234982
3000 1107 1.7527855
3007 1107 1.8489977
3274 1107 .8595565
3576 1107 4.8088789
3812 1107 1.8509785
3880 1107 1
3993 1107 .9280244
4031 1107 .8602311
4065 1107 .7701024
4162 1107 2.2252021
4406 1107 1.786285
4414 1107 .8941834
4678 1107 .8437545
4803 1107 .863787
4971 1107 .9561166
5111 1107 1
5214 1107 .7842492
5404 1107 .8250968
5540 1107 .9512187
5686 1107 .9578627
6017 1107 .9246113
6086 1107 16.96266
6107 1107 .8931561
6256 1107 .8610943
6359 1107 .7377883
6394 1107 .9226333
6513 1107 .9617809
6554 1107 .382424
7060 1107 .7881003
7229 1107 .6600403
7457 1107 .5852785
8184 1107 .764208
8236 1107 2.613602
8344 1107 .8440513
8530 1107 .9799696
8614 1107 .9042125
8761 1107 173.4432
8851 1107 .7461006
8885 1107 .7948739
8966 1107 .9072153
9030 1107 .7936726
9032 1107 .4204212
9033 1107 .8413176
9083 1107 .6206643
9318 1107 .6887848
9369 1107 7.091297
9399 1107 .8611656
9428 1107 1.802898
9497 1107 .8648995
9522 1107 .9107381
9571 1107 1.779555
9603 1107 .9615794
9610 1107 .83189
9803 1107 1.735804
9829 1107 .8650231
10046 1107 .857627
10066 1107 .6110565
10205 1107 .9218283
10227 1107 15.88858
10648 1107 .261285
10837 1107 .6478414
11011 1107 .9087622
11173 1107 .7280574
11299 1107 .8625072
11397 1107 .9476467
11423 1107 .9099026
11531 1107 .8967671
11557 1107 3.628701
11621 1107 .8983379
11674 1107 .7655248
11682 1107 1
11950 1107 .9398148
12093 1107 .8570482
12300 1107 .9314358
12381 1107 .4523287
12383 1107 19.29951
12454 1107 .6295441
12518 1107 .9041167
12525 1107 .4118547
12591 1107 .7007905
12621 1107 .8053378
12685 1107 1.466935
12691 1107 56.35355
12749 1107 .2973309
12915 1107 93.01681
12972 1107 1.492453
13013 1107 .6069234
13204 1107 .6829286
13273 1107 22.70222
13354 1107 .5746184
13393 1107 12.83487
13416 1107 .7056688
13484 1107 2.301107
13573 1107 .7773137
13577 1107 .9337392
13640 1107 12.28707
13661 1107 .7330518
13747 1107 65.4416
13835 1107 1.23555
13877 1107 1.852719
13952 1107 66.26784
13997 1107 .9296829
14025 1107 4.833499
14160 1107 .5617717
14320 1107 .8057416
14340 1107 3.638755
14380 1107 2.688505
14492 1107 54.09087
14551 1107 .6331752
14688 1107 .3613931
14756 1107 .8233372
14869 1107 1
14885 1107 .8208224
14960 1107 .7975628
14966 1107 .6848174
15214 1107 1
1 1108 5.0879367
2 1108 7.4836275
11 1108 1.9076422
13 1108 .811741
40 1108 1.9056683
57 1108 25.7633333
88 1108 .8714517
93 1108 .9273478
95 1108 .6221985
107 1108 1
121 1108 .8669712
135 1108 5.0784036
136 1108 7.6695311
137 1108 4.4564927
157 1108 .7068929
158 1108 1.8476461
163 1108 .7341649
193 1108 .7252617
209 1108 .8005275
210 1108 .7268763
219 1108 .9247914
255 1108 1
288 1108 3.4536254
297 1108 .5930301
298 1108 14.9694611
299 1108 14.4490306
337 1108 5.785217
341 1108 .8770253
351 1108 .7560317
389 1108 .9652089
399 1108 .8636838
417 1108 1.7748612
436 1108 .677638
438 1108 .5190723
456 1108 .8717717
461 1108 .802766
483 1108 .4124072
489 1108 .9284427
539 1108 .84321
558 1108 .916875
579 1108 1.9254848
584 1108 .9510508
586 1108 1.9602997
605 1108 1.8913735
612 1108 1.6679262
622 1108 1.6825443
660 1108 .82625
690 1108 1
701 1108 2.649729
739 1108 .9111479
744 1108 .7253198
755 1108 .9207119
776 1108 1.8830572
777 1108 1.7868819
783 1108 1
829 1108 1
850 1108 .8089552
863 1108 .7261147
883 1108 .9355935
905 1108 .5802073
918 1108 1
945 1108 1
966 1108 .9685136
988 1108 2
1021 1108 .7126089
1031 1108 1.569809
1046 1108 .9041468
1100 1108 .8368428
1116 1108 .9409617
1195 1108 .8155177
1225 1108 .7879426
1244 1108 .9709863
1301 1108 .9008199
1313 1108 .9513671
1335 1108 .5375378
1356 1108 1.7436285
1377 1108 2.5729964
1441 1108 1.6330546
1501 1108 .9424768
1524 1108 .9114055
1536 1108 1
1556 1108 .6903067
1557 1108 4.1692014
1574 1108 .8153008
1596 1108 2
1624 1108 .919359
1639 1108 .904933
1705 1108 .7277583
1720 1108 .4230626
1734 1108 .4525058
1802 1108 .789242
1829 1108 1.5098029
1837 1108 1
1860 1108 .7082737
1876 1108 3.6211999
1884 1108 1
1925 1108 1.894484
1932 1108 .8954476
1956 1108 1.514797
1972 1108 2.5024603
2002 1108 2
2060 1108 .5485891
2071 1108 1
2088 1108 1
2120 1108 .8027465
2130 1108 .8056713
2174 1108 .9407507
2180 1108 .9111087
2206 1108 .7623194
2238 1108 .8676193
2293 1108 .7821201
2366 1108 1.8240665
2369 1108 .6894379
2370 1108 .8402996
2403 1108 3.5759157
2463 1108 .9657773
2489 1108 .7724659
2513 1108 2.94134
2521 1108 1.9552444
2522 1108 1.931879
2524 1108 .8898242
2577 1108 1.7112569
2583 1108 .8553792
2592 1108 .8706633
2594 1108 .8516846
2671 1108 .7168958
2683 1108 .7086833
2707 1108 .939294
2745 1108 1
2769 1108 1.8914377
2801 1108 .9689609
2808 1108 .4903504
2842 1108 1.86824
2893 1108 2.759601
2907 1108 .8907202
2967 1108 .8866313
3000 1108 1.5521623
3029 1108 .9188358
3085 1108 .7394514
3092 1108 .8236572
3121 1108 1
3173 1108 .6678224
3206 1108 .7996875
3272 1108 1.7970414
3296 1108 1
3300 1108 .9262729
3315 1108 .9428834
3413 1108 .8213687
3435 1108 1
3493 1108 .7704537
3527 1108 .9863979
3577 1108 .6933965
3619 1108 .8949949
3625 1108 .9083002
3653 1108 .70038
3686 1108 .7305691
3712 1108 .8048707
3743 1108 1.5927747
3776 1108 1
3785 1108 .7469613
3809 1108 1.3328341
3812 1108 3.7300424
3820 1108 1.484707
3840 1108 1.9586789
3841 1108 1
3907 1108 4.9177761
3988 1108 1
4008 1108 1
4012 1108 2
4016 1108 .9185415
4039 1108 .9424419
4050 1108 3.8914291
4064 1108 1.8433178
4066 1108 .904327
4067 1108 .8661969
4086 1108 .6353508
4135 1108 .7651657
4137 1108 .8281594
4154 1108 .7032849
4160 1108 .790968
4195 1108 .7335091
4197 1108 .807138
4233 1108 .7915471
4240 1108 .9191985
4260 1108 .8146972
4284 1108 .7175977
4315 1108 .9018593
4330 1108 .9579123
4343 1108 .8784572
4366 1108 .9109077
4409 1108 .8472901
4414 1108 .8083096
4543 1108 1
4587 1108 .883501
4651 1108 .7177306
4798 1108 .9371472
4816 1108 1.9344686
4918 1108 1
4953 1108 .8298156
4977 1108 .8521892
4987 1108 1
5049 1108 1.860415
5073 1108 .9580299
5084 1108 1
5109 1108 1.937824
5112 1108 43.27194
5124 1108 1.656875
5148 1108 .8777828
5151 1108 1.938466
5253 1108 .7894177
5259 1108 .8625468
5311 1108 2.818267
5332 1108 1.956124
5370 1108 1.84726
5408 1108 1
5463 1108 .960558
5540 1108 3.911631
5543 1108 .7983367
5546 1108 1.876564
5564 1108 .9039769
5594 1108 .8462312
5655 1108 .7431409
5669 1108 .9568127
5686 1108 2.923667
5749 1108 .7035708
5765 1108 3.776334
5801 1108 .9319622
5806 1108 .7388922
5840 1108 .718733
5933 1108 1.744888
5955 1108 1.863974
6000 1108 .9013593
6022 1108 1.930467
6040 1108 1
6076 1108 .856712
6130 1108 1.952226
6145 1108 .8045116
6165 1108 1
6188 1108 2
6218 1108 .9675048
6226 1108 .761985
6267 1108 1.8136
6277 1108 .7851845
6280 1108 .7889506
6297 1108 .3424031
6329 1108 .4688812
6376 1108 .8450738
6439 1108 .7851202
6448 1108 .7409475
6477 1108 1
6514 1108 .8733509
6524 1108 1.904016
6577 1108 .7629222
6640 1108 .9392298
6667 1108 .7363762
6699 1108 .8815157
6736 1108 2.762061
6814 1108 .8559988
6842 1108 .8292105
6849 1108 .874038
6872 1108 .9572445
6903 1108 .6999878
6908 1108 1.904894
7036 1108 1
7053 1108 .6347405
7060 1108 .6161364
7097 1108 .733736
7112 1108 .9290264
7141 1108 .9236441
7146 1108 .8435689
7206 1108 1
7228 1108 1.867641
7229 1108 2.384151
7241 1108 .8253645
7336 1108 .8735976
7396 1108 .8739253
7409 1108 2.58182
7417 1108 .8980183
7422 1108 .9354827
7427 1108 .8948381
7440 1108 .7399001
7476 1108 1.846015
7505 1108 1.961025
7570 1108 .7246728
7631 1108 .9291386
7634 1108 .8372044
7649 1108 .8271388
7696 1108 1.907039
7697 1108 1
7776 1108 .8863961
7783 1108 .6921508
7886 1108 3.469825
7900 1108 .8583832
7985 1108 .8407771
8010 1108 .6631185
8019 1108 .9433217
8021 1108 1
8024 1108 .7573338
8086 1108 1.879521
8092 1108 .7716743
8128 1108 .5963653
8199 1108 .8991986
8322 1108 1.422822
8332 1108 .9479544
8346 1108 .892912
8359 1108 .7644729
8380 1108 .8545787
8386 1108 1
8473 1108 .9104978
8498 1108 .8348713
8560 1108 .8990416
8565 1108 .8937016
8682 1108 .8383652
8693 1108 .9331965
8711 1108 .802432
8761 1108 279.6298
8770 1108 .859817
8795 1108 .7435741
8805 1108 .9117223
8815 1108 .8490761
8851 1108 .5400524
8872 1108 1.853961
8875 1108 .848992
8884 1108 .8830432
8885 1108 1.628407
8892 1108 2.928655
8899 1108 .9146716
8966 1108 .8319174
8995 1108 .1039098
9004 1108 .8526975
9027 1108 .8341387
9033 1108 4.712541
9083 1108 1.31282
9122 1108 1.784744
9182 1108 1.848424
9196 1108 .9394916
9229 1108 .8155874
9244 1108 .9537153
9299 1108 .8555642
9318 1108 7.436223
9333 1108 1.937812
9351 1108 .4554351
9364 1108 .9722058
9369 1108 2.542319
9396 1108 .6941543
9399 1108 .7484968
9416 1108 1
9428 1108 3.642943
9450 1108 1
9468 1108 .7965445
9470 1108 .5408201
9485 1108 .9612086
9494 1108 1.797434
9497 1108 .7552609
9502 1108 1.608822
9512 1108 .8525577
9547 1108 1
9571 1108 2.600656
9610 1108 .6954629
9656 1108 .8741201
9732 1108 1.917312
9777 1108 .6925376
9803 1108 2.521401
9829 1108 1.755485
9846 1108 .6482547
9881 1108 .9237402
9893 1108 .941399
9935 1108 3.956448
9961 1108 .7353449
10010 1108 2.893878
10022 1108 .750298
10053 1108 .8685005
10066 1108 2.295415
10080 1108 .8866511
10150 1108 .7453811
10169 1108 1.839651
10175 1108 1
10196 1108 1.836962
10199 1108 .7441965
10255 1108 .9485304
10273 1108 1
10318 1108 .7853316
10358 1108 .8378583
10360 1108 1
10418 1108 .9294923
10420 1108 1
10432 1108 .9458223
10435 1108 .8677318
10454 1108 .9454288
10458 1108 .9755643
10505 1108 .9171949
10519 1108 .8201182
10533 1108 .7921644
10596 1108 2.738369
10604 1108 .8109306
10632 1108 .8429651
10647 1108 .9067324
10648 1108 7.661792
10671 1108 .8144792
10751 1108 .8406781
10990 1108 .8248011
11069 1108 .9453186
11086 1108 1
11098 1108 .8723213
11129 1108 1
11137 1108 .9436325
11138 1108 .9293731
11143 1108 .7069773
11234 1108 .8979585
11286 1108 .8925915
11299 1108 .750927
11309 1108 .5182971
11312 1108 .9683131
11326 1108 .8857747
11335 1108 3.923753
11387 1108 1
11389 1108 1.889472
11427 1108 1.847811
11438 1108 1
11461 1108 1
11528 1108 1.881734
11557 1108 8.32738
11573 1108 1
11612 1108 .7123166
11621 1108 1.815836
11653 1108 .9130487
11674 1108 1.57524
11746 1108 .821747
11810 1108 .8612078
11857 1108 1.668911
11949 1108 .9426885
11995 1108 .8534223
11997 1108 .8496077
12003 1108 1.46586
12037 1108 1
12047 1108 .9208242
12055 1108 1
12078 1108 .8707614
12142 1108 .6703914
12157 1108 .8659936
12159 1108 .9012793
12164 1108 .7417381
12166 1108 .9195618
12218 1108 .9164032
12222 1108 .8785925
12227 1108 .9014603
12267 1108 2.813144
12293 1108 .9021489
12332 1108 1.868401
12343 1108 1
12349 1108 .8935776
12351 1108 .6771291
12355 1108 .8398037
12381 1108 5.007875
12382 1108 1.87155
12383 1108 18.29643
12384 1108 1
12395 1108 1.847194
12450 1108 2.911178
12453 1108 1
12454 1108 3.328906
12468 1108 3.596617
12499 1108 .7069675
12518 1108 4.826304
12525 1108 13.93455
12569 1108 .8745253
12597 1108 .9665669
12626 1108 .7765103
12645 1108 5.559852
12648 1108 1.595768
12658 1108 .8569178
12675 1108 .9718888
12676 1108 .8929537
12685 1108 4.034334
12691 1108 79.14819
12713 1108 .885102
12749 1108 8.915556
12776 1108 1.876548
12822 1108 1.673069
12911 1108 .8281601
12931 1108 1
12972 1108 7.080562
13003 1108 .8788201
13013 1108 6.287928
13076 1108 .9270798
13078 1108 4.682109
13107 1108 .8619358
13167 1108 .9507134
13180 1108 1
13191 1108 2.831827
13201 1108 .8367798
13241 1108 .5575704
13273 1108 20.02596
13352 1108 1.562392
13354 1108 5.229407
13355 1108 .7009456
13393 1108 10.26626
13416 1108 .4668088
13422 1108 .9707085
13452 1108 1.323073
13484 1108 2.733931
13513 1108 1.426719
13524 1108 1
13533 1108 .8907412
13537 1108 1.716954
13573 1108 .5965961
13580 1108 .7794621
13640 1108 7.085437
13642 1108 .888317
13661 1108 2.516414
13667 1108 .7121211
13707 1108 .870962
13725 1108 .6934706
13732 1108 5.616174
13746 1108 .9002116
13747 1108 60.93077
13762 1108 .7693217
13770 1108 .86486
13771 1108 1
13792 1108 .9684213
13833 1108 .766335
13836 1108 1.762977
13859 1108 1.906962
13870 1108 .8127964
13877 1108 13.92166
13906 1108 .8058823
13925 1108 .9103261
14001 1108 3.937506
14006 1108 .7592921
14025 1108 .6983772
14062 1108 .7426582
14079 1108 2.588671
14087 1108 .9658791
14139 1108 5.517687
14148 1108 .6923992
14160 1108 2.206134
14171 1108 6.575988
14172 1108 1.846734
14217 1108 .9601636
14222 1108 .9475189
14270 1108 .6759641
14294 1108 .8817352
14319 1108 .8792316
14320 1108 .6480943
14332 1108 1
14338 1108 .8506501
14340 1108 4.345592
14354 1108 .8890586
14369 1108 .8472456
14380 1108 2.435715
14387 1108 1
14404 1108 2.885731
14442 1108 .945957
14449 1108 .9327727
14455 1108 .8651815
14469 1108 .8488808
14482 1108 1.943502
14492 1108 85.2954
14494 1108 .9496169
14543 1108 .828064
14575 1108 .7501221
14641 1108 1
14660 1108 .666648
14805 1108 1.682164
14806 1108 1.631307
14870 1108 1.779899
14923 1108 2
14960 1108 .633278
14966 1108 5.429036
14969 1108 .5327588
15008 1108 .9274538
15021 1108 14.87404
15100 1108 3.683048
15128 1108 .865863
15186 1108 .9759809
15195 1108 2.528611
15245 1108 1.727734
1 1109 1.50958726
2 1109 .04163572
8 1109 7.62912155
10 1109 1.93977614
11 1109 .953062
29 1109 3.96086746
37 1109 1
49 1109 1
50 1109 1.91050508
70 1109 .91274512
74 1109 .98952294
82 1109 19.722151
88 1109 .86536514
113 1109 1.99143079
121 1109 1.98998096
134 1109 2.36418598
156 1109 16.33164613
157 1109 1.45328647
161 1109 .56506429
166 1109 .79208327
223 1109 .95979876
235 1109 .8942115
246 1109 .97429077
249 1109 1.93454808
255 1109 1
285 1109 .97172976
288 1109 .14833275
289 1109 .48994753
297 1109 .22331749
298 1109 15.91924585
337 1109 8.86481731
338 1109 .9801761
340 1109 .92153395
341 1109 .91775698
346 1109 1
351 1109 1.82284864
359 1109 1
380 1109 .78602354
399 1109 .3692999
436 1109 .58317824
446 1109 .4436169
449 1109 .98143821
579 1109 1.81738271
584 1109 3.98375881
586 1109 5.98541489
596 1109 .98861364
597 1109 2
605 1109 .822299
612 1109 .91597802
660 1109 1.95122311
670 1109 1.98463976
671 1109 .93677837
701 1109 5.17660431
713 1109 1.98914629
776 1109 1.71550576
777 1109 .44475087
805 1109 1
850 1109 .86545344
896 1109 .90062348
920 1109 .9735937
938 1109 2
966 1109 1.98539804
1017 1109 .97036456
1021 1109 .75163329
1031 1109 .65094546
1033 1109 .65705723
1051 1109 1.91627105
1170 1109 .97694897
1195 1109 .86622523
1204 1109 .98764151
1219 1109 .94528493
1225 1109 .86385139
1243 1109 .96204129
1287 1109 .74125693
1301 1109 2.9712567
1363 1109 1.97266864
1377 1109 15.71411453
1385 1109 1
1436 1109 1
1441 1109 2.72367111
1492 1109 1
1557 1109 1.26538997
1584 1109 .94163166
1636 1109 .98137014
1679 1109 1
1700 1109 1
1710 1109 2
1734 1109 .51240432
1784 1109 .982034
1793 1109 1
1825 1109 .84993316
1829 1109 .46276494
1876 1109 .33445285
1911 1109 .58333007
1913 1109 .98880475
1925 1109 .96261381
1933 1109 1.85341426
1946 1109 1
1956 1109 .60326558
1970 1109 1.66189349
1972 1109 .59004031
1980 1109 .98574997
2025 1109 1
2059 1109 .76745359
2082 1109 1
2180 1109 .96296811
2183 1109 1
2195 1109 1.98605431
2209 1109 2.23379901
2222 1109 .86092338
2224 1109 1
2251 1109 1
2306 1109 1
2351 1109 1
2363 1109 1
2403 1109 2.70078245
2438 1109 1
2466 1109 1
2513 1109 .96915688
2522 1109 .83508025
2524 1109 .95875725
2532 1109 .96046657
2604 1109 1
2612 1109 .97174556
2663 1109 .97538247
2674 1109 1.97874313
2704 1109 .89353874
2766 1109 .91492801
2769 1109 2.9433625
2775 1109 .92639546
2778 1109 1
2779 1109 .98966385
2804 1109 .97535889
2808 1109 .42686076
2827 1109 3.9291119
2828 1109 1
2907 1109 2.94096411
2944 1109 .99069614
2966 1109 1
2967 1109 .91164311
3079 1109 1
3126 1109 2
3149 1109 1
3159 1109 1.94656207
3206 1109 .63822824
3272 1109 1.91941258
3324 1109 1
3336 1109 .8234591
3337 1109 1
3479 1109 3.95724962
3516 1109 .99501226
3527 1109 .95383713
3533 1109 1
3534 1109 .96050804
3567 1109 .9912567
3572 1109 .96765637
3573 1109 .91574255
3619 1109 .9605611
3674 1109 1
3712 1109 1.90186922
3778 1109 1
3782 1109 .95503757
3812 1109 .76786462
3816 1109 .92044293
3819 1109 2.99512209
3820 1109 .61495285
3840 1109 .97847955
3845 1109 .94088082
3853 1109 .9593492
3861 1109 .97168188
3865 1109 .95338389
3872 1109 1
3882 1109 .98124154
3907 1109 .9513828
3921 1109 .8481914
3940 1109 2
3988 1109 1
4015 1109 .99189549
4034 1109 .97687681
4068 1109 .44592267
4086 1109 .71464892
4151 1109 1
4162 1109 1.66389141
4179 1109 .90834999
4183 1109 3.88728881
4190 1109 .95672666
4207 1109 3.93462973
4230 1109 .68071296
4343 1109 1.9398143
4366 1109 .95862464
4396 1109 .50742983
4419 1109 2
4442 1109 1
4462 1109 .83155083
4531 1109 1
4533 1109 .99341685
4537 1109 2.90555377
4666 1109 1
4720 1109 .92522203
4770 1109 .98393087
4798 1109 1.97195844
4835 1109 .988509
4868 1109 3.8763878
4891 1109 1.54093112
4893 1109 .96938863
4898 1109 .77327863
4907 1109 1.86759506
4917 1109 1
4956 1109 .88139176
4977 1109 .85967115
4983 1109 1.98032827
4991 1109 .75615805
5027 1109 .9823222
5049 1109 .5310485
5050 1109 .9707343
5068 1109 3
5094 1109 1
5112 1109 11.81128
5146 1109 .4531051
5201 1109 1
5214 1109 1.656659
5218 1109 .9511875
5253 1109 .8482371
5259 1109 .9372961
5332 1109 .9848804
5358 1109 .9688381
5367 1109 .1161895
5413 1109 1
5446 1109 1
5466 1109 .9207784
5527 1109 1
5543 1109 .9170101
5628 1109 2
5638 1109 .9675383
5648 1109 .9581168
5655 1109 .4780937
5669 1109 .9890516
5695 1109 2.993753
5705 1109 1
5713 1109 1.960642
5729 1109 1
5732 1109 .9759446
5741 1109 .9317397
5756 1109 1.546207
5758 1109 1.847861
5764 1109 1
5765 1109 6.859997
5791 1109 .9837703
5859 1109 1.949363
5860 1109 1.89504
5878 1109 .9908621
5883 1109 .796624
5905 1109 2
5959 1109 1
5973 1109 .8572896
6002 1109 .6566427
6018 1109 .8620791
6022 1109 .9720701
6073 1109 .9666487
6086 1109 10.27576
6094 1109 .9160153
6115 1109 .7317999
6155 1109 1.98996
6168 1109 1
6221 1109 1
6222 1109 .8953046
6232 1109 .9667737
6256 1109 .09165
6267 1109 2.863049
6342 1109 .9124569
6382 1109 1
6400 1109 .5816265
6429 1109 .9836059
6432 1109 1.971877
6440 1109 .818495
6486 1109 2
6513 1109 .924761
6537 1109 .9105123
6539 1109 .9531733
6554 1109 .7005957
6566 1109 .7610721
6589 1109 1.88211
6623 1109 .9078861
6640 1109 2.972549
6650 1109 1.927262
6651 1109 .9952255
6672 1109 .9673951
6693 1109 .9875859
6736 1109 2.814906
6772 1109 1
6841 1109 .9927243
6868 1109 .9854789
6872 1109 .9751418
6884 1109 1.95407
6894 1109 .8750346
6903 1109 .7551973
6908 1109 2.960313
6933 1109 1.814774
6936 1109 .9922499
6981 1109 .9752794
7098 1109 .9812097
7140 1109 1
7141 1109 2.981761
7142 1109 .9942095
7151 1109 2.953377
7166 1109 2.96632
7168 1109 1.947806
7206 1109 1
7220 1109 1
7228 1109 .9391079
7257 1109 .9247353
7266 1109 1
7350 1109 1
7368 1109 1
7409 1109 .5862986
7437 1109 .9639035
7461 1109 .9238457
7496 1109 1
7551 1109 1.61138
7628 1109 .94667
7634 1109 .5765104
7683 1109 .9049747
7684 1109 .9864015
7685 1109 1.980727
7691 1109 2.944607
7776 1109 .9031955
7783 1109 .8265869
7789 1109 1
7805 1109 3.87711
7843 1109 .9019044
7880 1109 .7861407
8019 1109 1.976813
8021 1109 1
8034 1109 2.880204
8066 1109 .9574154
8086 1109 .936179
8141 1109 1
8184 1109 1.571966
8199 1109 .852447
8203 1109 1.986299
8212 1109 1
8236 1109 1.389098
8238 1109 .6401531
8284 1109 .7109264
8322 1109 5.567118
8344 1109 .6860438
8346 1109 1.742416
8356 1109 1.963226
8424 1109 2.89356
8457 1109 1
8462 1109 .7651796
8517 1109 .9915834
8529 1109 1
8530 1109 .9748528
8562 1109 2
8579 1109 .9243242
8612 1109 .5784423
8614 1109 1.846758
8626 1109 1
8665 1109 .5178166
8711 1109 .9037106
8727 1109 1.951197
8743 1109 1
8770 1109 .917588
8771 1109 1
8777 1109 1
8787 1109 .7441873
8795 1109 .416566
8823 1109 1
8838 1109 1
8851 1109 .4668594
8872 1109 .6628027
8884 1109 .8315805
8890 1109 .7169163
8891 1109 .8004393
8899 1109 2.986206
8925 1109 .9901141
8966 1109 .8136299
8974 1109 .8802231
8992 1109 2
9001 1109 .9861746
9004 1109 .8919676
9026 1109 .9912098
9033 1109 .4688354
9052 1109 .8051544
9155 1109 .6842914
9182 1109 .9006672
9192 1109 .9711409
9194 1109 .9722074
9223 1109 .8517425
9244 1109 1.987751
9295 1109 .6945576
9318 1109 10.62526
9338 1109 .9241922
9346 1109 .7504217
9394 1109 1.967525
9412 1109 1.88811
9459 1109 .8811284
9494 1109 1.938128
9502 1109 .6335951
9512 1109 .6687998
9515 1109 .9875384
9529 1109 1
9537 1109 .6887092
9547 1109 1
9578 1109 2.959891
9585 1109 2.77731
9610 1109 .7866918
9644 1109 .9862285
9670 1109 .9900564
9681 1109 .7882542
9688 1109 1.979524
9764 1109 .9581292
9777 1109 .7253101
9785 1109 .9595781
9799 1109 .9885836
9803 1109 2.615232
9808 1109 .8797255
9826 1109 .938188
9829 1109 1.52969
9833 1109 .9376618
9846 1109 .743559
9908 1109 .8598333
9924 1109 .9441147
9970 1109 .3975301
9977 1109 1
9984 1109 .9546186
9992 1109 .9626902
10010 1109 1.857994
10044 1109 .956004
10062 1109 .9849965
10066 1109 1.172396
10070 1109 .9661363
10081 1109 .9761646
10093 1109 .9209997
10113 1109 1
10146 1109 2.95743
10147 1109 .9061037
10152 1109 1.722076
10169 1109 .7204662
10196 1109 .9110965
10213 1109 1
10221 1109 .04829617
10227 1109 41.74236
10248 1109 .6058781
10262 1109 1
10273 1109 1
10350 1109 .877406
10386 1109 .8663426
10394 1109 1.994621
10418 1109 3.976356
10419 1109 .9688178
10420 1109 1
10454 1109 .9758048
10460 1109 1
10533 1109 5.870786
10547 1109 .9866881
10583 1109 .7381973
10596 1109 1.771031
10604 1109 .9279759
10632 1109 .8933896
10648 1109 7.19973
10724 1109 1
10759 1109 1
10818 1109 .9827995
10838 1109 2
10911 1109 4.912546
10920 1109 .9729708
10942 1109 9.852515
10946 1109 .8788885
10972 1109 2.992027
10996 1109 1
11064 1109 .8871694
11084 1109 .9902414
11096 1109 .9688121
11129 1109 1
11130 1109 1.740544
11131 1109 .9646462
11146 1109 .9331225
11152 1109 .9663588
11165 1109 .9803055
11212 1109 1.641713
11258 1109 .9669479
11326 1109 .9675648
11335 1109 1.901816
11345 1109 .9946651
11346 1109 1
11368 1109 .9932474
11393 1109 .978479
11397 1109 4.96502
11419 1109 2.959277
11434 1109 .9591678
11452 1109 .9556092
11458 1109 .9267156
11460 1109 1.995
11476 1109 .9727302
11518 1109 .9402401
11538 1109 1
11557 1109 .3898873
11606 1109 .9363815
11616 1109 .8775192
11680 1109 .8909544
11681 1109 .9503629
11685 1109 .7971932
11722 1109 .9287103
11746 1109 1.679486
11763 1109 .905814
11809 1109 1
11816 1109 .9742579
11832 1109 .875807
11838 1109 1.894728
11885 1109 .9783498
11933 1109 .9171228
11995 1109 .6017146
12059 1109 .8130397
12066 1109 1
12093 1109 2.448405
12154 1109 .7634882
12159 1109 2.896608
12166 1109 1.971706
12180 1109 .9522458
12185 1109 .9822346
12199 1109 .9221218
12222 1109 .8966511
12240 1109 1.986093
12244 1109 .9198862
12267 1109 1.861856
12298 1109 .9819532
12343 1109 1
12349 1109 .9406035
12369 1109 .9577092
12380 1109 .9443633
12381 1109 8.544199
12395 1109 4.896913
12454 1109 3.391448
12468 1109 1.6973
12525 1109 2.222005
12621 1109 .6897237
12729 1109 .7478164
12745 1109 1.823199
12876 1109 1
12915 1109 10.82315
12972 1109 .3151071
13068 1109 .9867138
13078 1109 2.333785
13167 1109 2.974034
13191 1109 .3372583
13374 1109 .9873957
13426 1109 .9058817
13427 1109 1
13482 1109 1.683113
13504 1109 1
13515 1109 .9905723
13523 1109 .9673181
13556 1109 .8863724
13568 1109 .9746288
13616 1109 1
13640 1109 .1831111
13650 1109 .1043608
13653 1109 .848804
13725 1109 .4194549
13731 1109 .9745261
13732 1109 3.483888
13770 1109 .9522533
13833 1109 .2665692
13859 1109 .7379449
13914 1109 1
13940 1109 .9812723
13952 1109 23.62664
14001 1109 4.965988
14033 1109 .6653597
14079 1109 .06208106
14087 1109 .899968
14127 1109 .5471497
14143 1109 .7965915
14171 1109 2.820685
14222 1109 .9818477
14227 1109 1
14277 1109 .5797083
14295 1109 .9876257
14315 1109 .2188181
14335 1109 1
14387 1109 2
14409 1109 1.828216
14482 1109 1.895003
14551 1109 .8726577
14553 1109 4.987629
14569 1109 .9321123
14575 1109 1.484822
14599 1109 .3798099
14734 1109 1
14793 1109 1.94111
14810 1109 .9728089
14829 1109 .9381651
14879 1109 .2303101
14966 1109 1.886205
14969 1109 .5542898
14978 1109 .541635
15021 1109 18.03278
15045 1109 .4205188
15051 1109 .9823852
15100 1109 4.010645
15129 1109 .9282387
15186 1109 .9936062
2 1110 3.4331351
8 1110 7.5179352
11 1110 .8986112
13 1110 1.7933325
57 1110 30.1534944
73 1110 .794147
82 1110 17.0910058
95 1110 .585256
121 1110 1.7561805
134 1110 1.5686882
135 1110 4.9882872
136 1110 .4416512
137 1110 5.3055642
138 1110 3.4170007
156 1110 .6395089
163 1110 .7081708
193 1110 .698397
210 1110 .7001694
288 1110 .4001994
298 1110 21.3797779
299 1110 4.1995896
330 1110 1
338 1110 .7561915
351 1110 1.7321758
441 1110 .7178841
475 1110 1
622 1110 1.6515026
701 1110 .6154785
755 1110 .9129589
832 1110 .7996384
905 1110 1.5391587
920 1110 .5938016
1031 1110 .5277437
1033 1110 .8640807
1195 1110 .7974785
1225 1110 .767207
1230 1110 1.5756104
1245 1110 .6221494
1335 1110 1.492317
1377 1110 .5312428
1469 1110 1.6811836
1537 1110 .6323758
1556 1110 .660024
1557 1110 2.0879635
1705 1110 .7011378
1720 1110 2.366648
1734 1110 2.3989703
1801 1110 1.7549635
1823 1110 1
1860 1110 .6797478
1876 1110 1.5841597
1911 1110 1.4599553
1956 1110 3.4673525
1960 1110 2.4726326
1972 1110 3.4538095
2209 1110 58.8623583
2400 1110 .6674296
2403 1110 .5344475
2671 1110 .6892131
2808 1110 1.4405154
2886 1110 .8794571
2991 1110 .9045585
3000 1110 2.5083715
3008 1110 1
3085 1110 .7139742
3270 1110 .7317334
3573 1110 .8459498
3576 1110 1.6199229
3743 1110 .5529551
3785 1110 .7222184
3809 1110 .2675967
3812 1110 .7036452
4064 1110 .8279969
4066 1110 .8949718
4162 1110 2.4591816
4198 1110 1.4697291
4205 1110 .7460243
4271 1110 .7037158
4302 1110 .7564067
4406 1110 .5749911
4409 1110 .8323577
4414 1110 .7895655
4514 1110 .7971204
4537 1110 .9543169
4599 1110 1
4678 1110 .6892791
4709 1110 .757699
4726 1110 .9029298
4760 1110 .8357751
4868 1110 .8071425
4891 1110 .7327356
4926 1110 1.6866043
5017 1110 1.611805
5024 1110 .9230904
5097 1110 1
5124 1110 .6233229
5302 1110 .8402071
5311 1110 1.800496
5404 1110 .6521751
5458 1110 .92686
5655 1110 .7180245
5756 1110 1.434856
5818 1110 .8477221
5821 1110 .6351547
5859 1110 .2914332
5860 1110 2.266804
5905 1110 1
6080 1110 .8755389
6083 1110 .60297
6086 1110 37.98238
6182 1110 .6036947
6222 1110 2.208079
6246 1110 1.815977
6273 1110 .8719696
6280 1110 .7683136
6329 1110 .4169469
6554 1110 1.771844
6667 1110 2.710598
6736 1110 3.738795
7008 1110 .8312346
7028 1110 .6811761
7053 1110 1.599024
7060 1110 .5786012
7184 1110 1
7229 1110 4.323932
7233 1110 .5584294
7335 1110 1
7362 1110 1
7407 1110 .659918
7409 1110 .5409292
7551 1110 .5625255
7983 1110 .7276586
8024 1110 .7336052
8128 1110 .5568967
8199 1110 1.889342
8203 1110 .960564
8236 1110 .2315806
8323 1110 .7863893
8344 1110 2.689869
8441 1110 .823447
8458 1110 .4650495
8614 1110 .8095101
8640 1110 .8707335
8761 1110 177.0513
8851 1110 3.495077
8872 1110 .8396811
8884 1110 .8716069
8890 1110 .8832506
8966 1110 .8154818
9083 1110 .245626
9122 1110 .763696
9175 1110 .8592617
9295 1110 1.647535
9299 1110 .8414408
9351 1110 2.402186
9363 1110 1
9369 1110 28.20422
9394 1110 .9078413
9431 1110 .8072887
9502 1110 3.570571
9571 1110 2.561607
9576 1110 .7524361
9603 1110 .923594
9749 1110 .6788851
9786 1110 .5012144
9803 1110 3.474602
9961 1110 .7094662
10066 1110 3.226519
10152 1110 .8039801
10183 1110 1
10206 1110 .4892756
10227 1110 72.84639
10351 1110 8.999394
10435 1110 .8547982
10480 1110 .7579784
10549 1110 .7018056
10583 1110 .6473229
10600 1110 .8764495
10604 1110 .7924429
10612 1110 .5624231
10623 1110 .8189202
10648 1110 .5309386
11191 1110 .3696299
11258 1110 .9334033
11280 1110 1
11312 1110 .9652146
11421 1110 1
11423 1110 .8208259
11502 1110 1.685034
11518 1110 .7973287
11557 1110 7.261609
11623 1110 .8613397
11674 1110 .5337059
11676 1110 .4578237
11746 1110 1.804317
11779 1110 1
11885 1110 .9056256
11952 1110 2.58382
11974 1110 .5506341
12199 1110 .8073866
12227 1110 1.891825
12229 1110 2.675431
12230 1110 .8548879
12267 1110 1.794873
12381 1110 .9108617
12383 1110 41.64094
12454 1110 3.263285
12499 1110 1.678314
12525 1110 1.830372
12591 1110 2.404971
12621 1110 .6128807
12648 1110 .5562414
12685 1110 .9399087
12691 1110 91.79372
12749 1110 12.61395
12776 1110 .8644765
12808 1110 .340449
12915 1110 245.26
13013 1110 4.2183
13227 1110 .6703687
13273 1110 24.4418
13352 1110 .5196014
13354 1110 4.154056
13393 1110 15.70559
13482 1110 1.340139
13484 1110 3.610132
13537 1110 .6892772
13573 1110 .5571501
13640 1110 21.60488
13661 1110 3.469128
13732 1110 .5786428
13747 1110 90.94617
13752 1110 .3092331
13835 1110 2.47976
13836 1110 .7397999
13877 1110 4.718434
13886 1110 .7333748
13952 1110 188.7139
13997 1110 .8601625
14006 1110 1.735755
14025 1110 1.668884
14130 1110 .4663806
14160 1110 3.128508
14277 1110 .7868462
14320 1110 .6136839
14340 1110 1.281602
14380 1110 2.380538
14419 1110 .6799503
14458 1110 .8578861
14492 1110 75.24868
14551 1110 2.270506
14575 1110 1.725688
14660 1110 .6340519
14688 1110 4.730021
14869 1110 1
14966 1110 1.373205
14978 1110 1.791242
14981 1110 .7939621
15195 1110 1.482517
15245 1110 1.701111
2 1111 7.6001709
11 1111 4.928487038
29 1111 .661229893
30 1111 .817841469
39 1111 .941647298
55 1111 1
57 1111 1.170926673
70 1111 .965139265
97 1111 1
121 1111 .122691752
132 1111 1
134 1111 .695781101
136 1111 4.195509554
148 1111 .056829617
153 1111 3.843842148
157 1111 .773046104
158 1111 .882031836
160 1111 .740502121
165 1111 .862921023
167 1111 1
174 1111 1
182 1111 1
192 1111 1
193 1111 .787269157
219 1111 .941765727
251 1111 .971760843
263 1111 1.967318876
290 1111 .892043997
297 1111 .684881721
298 1111 12.330532128
299 1111 1.024775269
337 1111 2.83369278
340 1111 5.802148999
341 1111 .904780226
343 1111 1
354 1111 .863015843
369 1111 5.973402983
389 1111 .973061091
393 1111 .972439915
421 1111 1
446 1111 25.422767337
450 1111 1
461 1111 .84728102
477 1111 1.907463856
537 1111 .805906519
584 1111 .962098479
586 1111 3.969259936
589 1111 2.932874117
591 1111 1
594 1111 .960650031
622 1111 .754192914
630 1111 1.713583022
660 1111 .865464784
669 1111 1
688 1111 1.957810913
701 1111 2.728783874
705 1111 .722214016
711 1111 .964334105
739 1111 .931201496
755 1111 2.938606921
825 1111 2
835 1111 1
847 1111 1
863 1111 .787929639
874 1111 .703794856
905 1111 .674952974
920 1111 .713494442
934 1111 .925649913
963 1111 2
966 1111 1.975619989
1013 1111 .847975206
1031 1111 .666901553
1051 1111 .867542391
1100 1111 .873666832
1119 1111 .916922086
1129 1111 1
1161 1111 .64979824
1177 1111 1
1196 1111 .963119135
1205 1111 1.962705908
1243 1111 .909842909
1244 1111 .977534593
1265 1111 .768093538
1292 1111 .967790268
1297 1111 1
1301 1111 .923204482
1329 1111 .19072484
1335 1111 1.641913899
1377 1111 13.669369599
1384 1111 .870329359
1385 1111 1
1406 1111 1.448911023
1441 1111 .715872849
1492 1111 1
1516 1111 .863649649
1518 1111 .885577399
1537 1111 .740702147
1556 1111 .760203344
1557 1111 .356709659
1574 1111 .85698678
1584 1111 22.864779294
1612 1111 .899716257
1618 1111 .733526895
1634 1111 1
1636 1111 .790058101
1644 1111 1.894222081
1649 1111 2.783806733
1706 1111 .946847221
1714 1111 1
1734 1111 1.576073284
1829 1111 .620438665
1847 1111 .666124662
1860 1111 2.774115252
1876 1111 1.706693699
1911 1111 .619088127
1932 1111 .919044695
1963 1111 .972643003
2060 1111 .650470907
2140 1111 .884474714
2195 1111 .975720568
2206 1111 .815963066
2216 1111 .963109852
2221 1111 3
2229 1111 1
2254 1111 .981312937
2288 1111 .962928538
2293 1111 .831294832
2301 1111 .820330555
2304 1111 .916242161
2324 1111 1
2366 1111 .863774062
2391 1111 .818517303
2403 1111 .671629987
2443 1111 7
2464 1111 1
2513 1111 .954579355
2521 1111 .965345594
2527 1111 1.861488022
2548 1111 .955173103
2702 1111 1
2788 1111 .886102732
2808 1111 .605376492
2821 1111 1.860103479
2827 1111 1.892692696
2830 1111 .828522633
2834 1111 1
2880 1111 1.406567753
2907 1111 3.915384242
2944 1111 2.942073798
2987 1111 .970717913
3018 1111 1.945949567
3029 1111 .937154246
3035 1111 .88112021
3081 1111 1
3085 1111 .798256278
3122 1111 .916959382
3141 1111 .912162783
3148 1111 .94765277
3169 1111 1
3181 1111 .90058448
3184 1111 1
3206 1111 .844897285
3272 1111 .842848422
3274 1111 .803002976
3294 1111 1
3315 1111 .955774398
3331 1111 1.925872653
3383 1111 .911739521
3418 1111 1
3494 1111 .005687497
3495 1111 3.741933856
3504 1111 .936256002
3518 1111 1.93894343
3535 1111 .941646822
3574 1111 .953968555
3576 1111 .731918701
3664 1111 2
3712 1111 1.848910684
3726 1111 .857728987
3776 1111 1
3799 1111 .844852827
3820 1111 .601006758
3840 1111 .968004898
3857 1111 .855280193
3865 1111 .891355752
3907 1111 4.93633375
3913 1111 .875719121
4065 1111 .677527712
4066 1111 3.925920054
4067 1111 .896395769
4143 1111 .932760761
4190 1111 .916407565
4207 1111 .894020983
4229 1111 2.633855875
4241 1111 .397531975
4303 1111 .861941354
4315 1111 .92400928
4325 1111 1
4326 1111 .740713676
4343 1111 1.905888979
4410 1111 .757968124
4458 1111 2
4462 1111 3.935772436
4475 1111 1
4518 1111 1
4537 1111 1.967778121
4588 1111 2
4620 1111 2
4650 1111 2
4660 1111 .652173268
4666 1111 2
4704 1111 .9287975
4713 1111 2.914014445
4738 1111 .73680747
4798 1111 3.951332816
4821 1111 1
4826 1111 1
4878 1111 .796538869
4881 1111 .922478514
4917 1111 1
4930 1111 .955596841
4937 1111 .738882272
4947 1111 1
4953 1111 1.868225645
4965 1111 3
4983 1111 .954253763
5015 1111 .9430725
5027 1111 1.920787
5058 1111 1
5084 1111 1
5109 1111 .9518568
5110 1111 .8393323
5112 1111 82.4988
5188 1111 .9587043
5213 1111 .8545988
5250 1111 .7890462
5253 1111 .8369454
5261 1111 1
5311 1111 .8592834
5331 1111 .8689757
5332 1111 .9660266
5352 1111 1.796939
5458 1111 3.948412
5474 1111 .9076372
5516 1111 3
5541 1111 6.837608
5551 1111 1
5561 1111 .9599689
5600 1111 1
5626 1111 2
5633 1111 .87722
5638 1111 .9130197
5641 1111 1
5648 1111 .9219151
5688 1111 1
5713 1111 .9000832
5721 1111 1
5761 1111 .7274826
5765 1111 5.826814
5791 1111 .962117
5817 1111 .9018413
5818 1111 .8925933
5821 1111 .7426622
5853 1111 1.688422
5854 1111 3.959608
5880 1111 .9139667
5910 1111 4.75049
5947 1111 1.940755
5969 1111 1
6057 1111 1
6066 1111 .8817134
6073 1111 .9138449
6123 1111 .943115
6130 1111 .9630087
6155 1111 .7091095
6188 1111 1
6252 1111 .9514856
6267 1111 1.85567
6297 1111 .4908203
6358 1111 .4869878
6418 1111 3.918061
6432 1111 6.952542
6434 1111 2
6547 1111 .9637447
6554 1111 .13374
6558 1111 .9743396
6577 1111 .8164298
6620 1111 1
6631 1111 .8800989
6640 1111 .9529455
6667 1111 .7958752
6693 1111 1.938707
6736 1111 1.815763
6768 1111 1
6811 1111 .8791177
6849 1111 .9024672
6851 1111 .7473293
6872 1111 1.966894
6885 1111 1.72829
6908 1111 3.926359
6924 1111 1
6936 1111 .9758806
7001 1111 .9359295
7008 1111 .880964
7027 1111 .8734666
7034 1111 1
7041 1111 1.952924
7053 1111 1.717178
7087 1111 .9169039
7141 1111 2.940877
7151 1111 3.211027
7163 1111 1
7204 1111 1
7228 1111 4.897514
7257 1111 .8871495
7260 1111 1
7286 1111 1
7334 1111 1
7388 1111 1.962646
7419 1111 .8819752
7422 1111 1.950044
7431 1111 1
7447 1111 .9516122
7458 1111 1.705856
7487 1111 1
7516 1111 .9054813
7551 1111 .6914344
7555 1111 .9068367
7631 1111 5.945132
7634 1111 .8739468
7649 1111 2.866153
7696 1111 .9280199
7703 1111 2
7723 1111 .9104071
7805 1111 3.761295
7874 1111 .9782058
7879 1111 1
7886 1111 15.58948
7887 1111 1
7952 1111 1
8006 1111 .7946131
8019 1111 .9561138
8034 1111 2.892747
8040 1111 .9548639
8066 1111 .9403515
8084 1111 1.92564
8086 1111 .9067127
8093 1111 .8371311
8128 1111 .6874642
8148 1111 .9171457
8184 1111 .6692598
8199 1111 .9219491
8228 1111 1
8287 1111 .9404039
8297 1111 2
8317 1111 .7380306
8322 1111 3.553089
8346 1111 1.917081
8356 1111 6.906441
8367 1111 1.973597
8424 1111 5.862193
8473 1111 .9306981
8476 1111 .9599414
8578 1111 2
8579 1111 .9575079
8589 1111 .9458666
8693 1111 .9482738
8711 1111 1.847022
8768 1111 .7361678
8795 1111 .8014485
8843 1111 1
8854 1111 1
8864 1111 .9513435
8875 1111 2.883074
8885 1111 2.712274
8899 1111 .9339299
8925 1111 .8746579
8945 1111 .8526936
8966 1111 1.869853
9001 1111 .9552844
9033 1111 7.77742
9101 1111 .9226285
9122 1111 .8333268
9128 1111 .9588163
9196 1111 .9531481
9227 1111 1
9251 1111 .9174222
9285 1111 .9258675
9295 1111 1.751395
9318 1111 23.56347
9333 1111 .9518474
9340 1111 .7114131
9351 1111 6.578341
9362 1111 .8175985
9368 1111 1
9369 1111 1.322705
9412 1111 1.800487
9414 1111 1
9447 1111 1.794922
9462 1111 .8434083
9478 1111 .887361
9494 1111 2.843152
9497 1111 .8104976
9498 1111 1.982722
9500 1111 1
9547 1111 3
9578 1111 2.938862
9579 1111 .6365304
9588 1111 .9168361
9612 1111 .9623218
9657 1111 .7995312
9688 1111 .9383284
9711 1111 .8320729
9747 1111 2
9761 1111 1
9787 1111 .7490956
9788 1111 .8837021
9808 1111 1.942531
9833 1111 1.799923
9935 1111 3.966278
9957 1111 1
9969 1111 6.824608
9970 1111 5.773324
9988 1111 .9555143
10010 1111 2.91783
10026 1111 1
10031 1111 1
10048 1111 1.78001
10091 1111 .9181122
10093 1111 1.863821
10105 1111 1
10138 1111 .7440796
10139 1111 1
10196 1111 .8737587
10205 1111 .8903503
10227 1111 1.427647
10265 1111 1
10290 1111 .8764092
10318 1111 .8337815
10358 1111 3.874453
10369 1111 .9721141
10418 1111 .9454056
10419 1111 .906815
10463 1111 2
10467 1111 .7734595
10493 1111 .8503706
10505 1111 .9358837
10519 1111 .8607169
10533 1111 6.839072
10547 1111 .9643469
10585 1111 .744743
10647 1111 1.927783
10648 1111 2.963821
10749 1111 .8178397
10764 1111 .890221
10781 1111 .832607
10886 1111 .8653509
10907 1111 3
10911 1111 .9188339
10921 1111 1
10942 1111 1.772845
10966 1111 16.91793
11023 1111 .9489313
11039 1111 .9727234
11069 1111 .95766
11094 1111 .8557546
11096 1111 2.908845
11101 1111 1
11123 1111 .856214
11131 1111 1.867324
11137 1111 .9563544
11138 1111 .9453133
11142 1111 2
11160 1111 2
11257 1111 .9614425
11326 1111 .911555
11343 1111 .9707151
11345 1111 1.989323
11378 1111 1
11389 1111 3.914417
11419 1111 .9172728
11476 1111 1.987481
11508 1111 2
11510 1111 .8691323
11557 1111 1.479188
11567 1111 .8582424
11623 1111 .9021982
11674 1111 .6711069
11700 1111 1
11722 1111 .9023989
11735 1111 3
11736 1111 1.945962
11746 1111 1.861978
11747 1111 .9045676
11778 1111 2
11781 1111 .6768761
11793 1111 1
11840 1111 1
11841 1111 .9199592
11857 1111 1.743637
11905 1111 .7811868
11907 1111 .8821956
11918 1111 1
11927 1111 .8431169
11950 1111 .9155796
11953 1111 2
11973 1111 1
11988 1111 .9401004
11993 1111 .8586749
11995 1111 .8865044
11996 1111 .9386796
12043 1111 .6523136
12059 1111 1.868357
12075 1111 2
12146 1111 1.909995
12159 1111 1.92356
12161 1111 5.863595
12166 1111 3.937716
12188 1111 1
12189 1111 1.807145
12210 1111 1
12222 1111 2.905994
12244 1111 .8593189
12253 1111 1
12267 1111 .855317
12289 1111 1
12293 1111 1.924234
12295 1111 1.954642
12300 1111 .9038266
12332 1111 36.8981
12343 1111 1
12349 1111 .9175968
12381 1111 1.231794
12383 1111 1.809403
12395 1111 2.881681
12468 1111 .6876593
12499 1111 .7731039
12525 1111 2.175022
12591 1111 .5803056
12648 1111 1.687002
12685 1111 .2522815
12876 1111 1
12925 1111 .7738854
12958 1111 1
12972 1111 1.288076
13013 1111 .4486403
13078 1111 4.753856
13167 1111 1.961837
13241 1111 .6574251
13273 1111 1.374277
13297 1111 2
13358 1111 1.946918
13359 1111 3.939187
13393 1111 3.560342
13456 1111 .8095397
13484 1111 .01967862
13499 1111 .9518377
13510 1111 3.814393
13639 1111 .9204619
13640 1111 2.194636
13641 1111 1
13706 1111 1
13710 1111 .952921
13770 1111 .8953606
13792 1111 .9755485
13802 1111 1
13804 1111 2.815771
13836 1111 .816472
13841 1111 .8439879
13855 1111 2.883655
13870 1111 .8550476
13877 1111 .3907341
13914 1111 2
13925 1111 .9305651
13974 1111 3.341807
14001 1111 1.951611
14025 1111 2.766452
14127 1111 1.603825
14139 1111 .6265431
14172 1111 .8813259
14277 1111 1.849655
14380 1111 .5630723
14387 1111 7
14409 1111 .7959213
14483 1111 .9374918
14492 1111 15.71139
14553 1111 .9734098
14653 1111 .9794532
14674 1111 2
14692 1111 .8387009
14730 1111 1
14802 1111 .9270108
14867 1111 .9576994
14960 1111 .7160458
14999 1111 1
15021 1111 24.57956
15064 1111 1.896832
15100 1111 .7545827
15128 1111 .8961372
15198 1111 .7266176
1 1112 10.31120516
2 1112 8.04387417
10 1112 .69232343
30 1112 1.5643977
34 1112 .09328089
57 1112 67.4520618
60 1112 1
62 1112 1.90663299
74 1112 .88547691
85 1112 1.73717902
101 1112 1.54363799
105 1112 1
109 1112 .57915309
121 1112 7.90206097
134 1112 9.27251031
135 1112 13.29355337
136 1112 33.68485655
137 1112 10.14201066
138 1112 6.6432788
148 1112 2.74456245
153 1112 1.62657406
157 1112 1.45727692
158 1112 3.71789845
160 1112 4.37945331
161 1112 .69497609
163 1112 3.50777442
164 1112 .94053741
165 1112 6.67219807
210 1112 .49427854
288 1112 4.98832176
289 1112 .66809585
297 1112 8.24644623
298 1112 92.83373212
299 1112 24.27657346
337 1112 .60230351
338 1112 .58877038
341 1112 .7722975
351 1112 2.54826337
364 1112 2.93316176
441 1112 .52415767
585 1112 .87649913
612 1112 3.3851254
613 1112 .76018343
622 1112 2.4121926
660 1112 1.67828106
701 1112 .35143104
776 1112 .78346629
785 1112 1.76825842
850 1112 .64625766
863 1112 .49286845
904 1112 .66440077
905 1112 2.22270326
920 1112 3.31486887
936 1112 1
1031 1112 8.2034496
1032 1112 .58494924
1046 1112 .82251631
1056 1112 .81623165
1221 1112 .78187351
1225 1112 .60735025
1243 1112 .78440408
1335 1112 3.14369572
1349 1112 3.73138554
1356 1112 2.52529733
1441 1112 1.32055644
1519 1112 .5281842
1524 1112 1.83595669
1537 1112 1.37993164
1556 1112 2.42656556
1557 1112 15.46167648
1584 1112 .67664182
1635 1112 .16472528
1654 1112 .68381717
1705 1112 .49591182
1710 1112 1
1720 1112 11.93173099
1734 1112 1.98624867
1796 1112 1
1801 1112 2.58669917
1809 1112 1
1814 1112 .47996905
1876 1112 4.298606
1911 1112 2.08911162
1956 1112 3.10158838
1957 1112 .37846568
1972 1112 2.07874546
1998 1112 .58633601
2060 1112 5.1641584
2206 1112 .5599058
2268 1112 .91288803
2301 1112 .57034994
2360 1112 1
2385 1112 1
2403 1112 2.21475688
2457 1112 1
2542 1112 .71578938
2594 1112 1.72537617
2624 1112 .48872643
2671 1112 .47579854
2674 1112 .78546579
2683 1112 1.46059204
2704 1112 1.81805022
2727 1112 .33010422
2739 1112 1
2741 1112 1.87843822
2792 1112 .85238922
2795 1112 .90363548
2808 1112 1.05632249
2886 1112 .79668141
2893 1112 .5548723
2991 1112 .83901975
2993 1112 1
3000 1112 1.17077468
3007 1112 .49349676
3060 1112 .76190974
3085 1112 .51756292
3181 1112 .76226406
3206 1112 .62909725
3211 1112 2
3274 1112 2.52891387
3295 1112 .71630908
3315 1112 1.89424171
3373 1112 .81608081
3413 1112 .66924259
3493 1112 1.57496733
3504 1112 1.84756667
3531 1112 1.83815052
3537 1112 .30228645
3573 1112 .74016494
3576 1112 2.35892747
3599 1112 .82212203
3625 1112 .83020679
3733 1112 1
3743 1112 .2459734
3809 1112 3.76466205
3811 1112 1
3812 1112 3.5001411
3820 1112 .04587299
3907 1112 .84775259
4021 1112 .75602455
4031 1112 .53117688
4050 1112 1.79896794
4065 1112 .22886032
4066 1112 .82284994
4113 1112 .77283584
4135 1112 .56517604
4143 1112 .83920837
4160 1112 .61295214
4205 1112 .57162144
4302 1112 3.5891334
4378 1112 1
4406 1112 .28314133
4471 1112 1
4512 1112 .5749366
4530 1112 .95390145
4533 1112 .95543429
4537 1112 .92294665
4604 1112 .804172
4617 1112 1
4678 1112 2.47590987
4685 1112 .61496703
4693 1112 1
4733 1112 .76647026
4803 1112 3.54310432
4817 1112 1
4868 1112 2.67470903
4891 1112 7.5492076
4898 1112 .80339201
4926 1112 2.47139842
4953 1112 2.68488321
4965 1112 1
4983 1112 .89060536
4991 1112 1.46214787
5013 1112 1.442238
5049 1112 .7415414
5052 1112 .8312945
5124 1112 .3646622
5142 1112 1.909286
5174 1112 .8335989
5216 1112 .6494904
5253 1112 .6100816
5311 1112 1.663499
5404 1112 2.4133269999999998
5427 1112 .6840236
5458 1112 .8766354
5486 1112 1
5541 1112 .6116655
5564 1112 1.822202
5577 1112 .8573945
5594 1112 .7152786
5603 1112 .6933992
5648 1112 .8132726
5655 1112 4.524394
5700 1112 1
5701 1112 .138878
5712 1112 .7581138
5756 1112 1.046776
5821 1112 .3846188
5854 1112 .9034085
5887 1112 .8769539
5933 1112 2.527629
6002 1112 2.706027
6014 1112 .5573598
6022 1112 .8712511
6115 1112 2.373565
6123 1112 .8639687
6182 1112 2.331556
6218 1112 .9398313
6256 1112 .5340724
6297 1112 .7823802
6329 1112 1.01657
6342 1112 .7679821
6349 1112 1.696353
6354 1112 1.81299
6394 1112 .740491
6395 1112 1.6149
6401 1112 .6218569
6465 1112 .455499
6467 1112 .5651474
6567 1112 .7120303
6618 1112 .03558377
6623 1112 .8887748
6667 1112 1.511869
6736 1112 2.559428
6768 1112 1
6814 1112 1.733364
6816 1112 1.847777
6865 1112 .8761734
6866 1112 .8015041
6895 1112 .4776466
6908 1112 .8238997
6916 1112 .5140328
7042 1112 .7018809
7053 1112 5.323678
7054 1112 4.773127
7060 1112 7.28923
7112 1112 1.868584
7229 1112 .8596821
7233 1112 .2552068
7241 1112 .6766413
7250 1112 .8903805
7256 1112 .891964
7339 1112 .4154356
7360 1112 1
7409 1112 .2256895
7435 1112 .7207946
7440 1112 .5183937
7503 1112 1
7551 1112 5.262116
7631 1112 2.868792
7634 1112 1.698564
7783 1112 .4299802
7824 1112 1
7880 1112 1.550801
7889 1112 .5864787
7946 1112 .8343563
7983 1112 2.540644
7985 1112 .7051796
7991 1112 2
8086 1112 .7769188
8236 1112 1.703914
8308 1112 1
8322 1112 9.931285
8323 1112 2.639705
8326 1112 .6757874
8343 1112 1
8344 1112 1.476905
8416 1112 1
8441 1112 .7022097
8499 1112 .3597581
8512 1112 .7161665
8516 1112 1
8530 1112 .9328125
8565 1112 .8031757
8614 1112 4.678702
8622 1112 1
8679 1112 .7829289
8761 1112 349.1724
8768 1112 3.369088
8770 1112 3.740434
8815 1112 .7205462
8851 1112 .1483518
8872 1112 .7295916
8890 1112 .8030799
8891 1112 .870383
8929 1112 .7766708
8966 1112 .6887748
8992 1112 1
9027 1112 .6928879
9030 1112 .3079214
9033 1112 2.467736
9172 1112 .8250925
9182 1112 .719338
9194 1112 .8556498
9214 1112 .7726613
9295 1112 3.405501
9299 1112 .7325597
9346 1112 .7928989
9355 1112 1
9369 1112 61.59769
9396 1112 .4336899
9401 1112 .631795
9408 1112 1
9442 1112 1
9497 1112 .5468361
9502 1112 4.275687
9512 1112 .7269929
9567 1112 .8729935
9571 1112 2.260567
9576 1112 .5824363
9602 1112 .8729626
9671 1112 .2161057
9699 1112 .6405315
9767 1112 1
9776 1112 1
9803 1112 6.113816
9829 1112 4.547251
9846 1112 .3487013
9860 1112 .8272557
9893 1112 .8914931
9970 1112 5.457942
9986 1112 .7178551
10001 1112 .8086857
10007 1112 .7291489
10010 1112 .8035028
10022 1112 1.537647
10048 1112 .4739297
10066 1112 5.695377
10204 1112 .8865138
10291 1112 .4956918
10311 1112 .6005878
10321 1112 1.908664
10351 1112 30.87883
10358 1112 1.699775
10449 1112 1.627906
10452 1112 1
10454 1112 1.898955
10519 1112 .6669273
10583 1112 .4051428
10586 1112 1.770417
10588 1112 1.70969
10596 1112 .5155585
10600 1112 .7916086
10604 1112 .6499153
10648 1112 16.52215
10666 1112 2.648905
10911 1112 .8059046
10942 1112 .4567953
11011 1112 .6939635
11068 1112 2.54515
11096 1112 .7820168
11098 1112 1.763587
11234 1112 .8110578
11299 1112 .5388114
11306 1112 1
11365 1112 .6451053
11419 1112 .8021714
11423 1112 .6977886
11502 1112 1.46875
11505 1112 .5922009
11531 1112 .6537285
11557 1112 12.75456
11612 1112 .4673196
11674 1112 6.213506
11736 1112 .8707762
11746 1112 6.669943
11810 1112 1.743009
11879 1112 .698554
11906 1112 .8259637
11933 1112 1.79058
11952 1112 1.298033
11995 1112 5.728594
11996 1112 .8533624
12000 1112 .6395951
12003 1112 4.010975
12142 1112 1.38969
12166 1112 1.851059
12189 1112 .5388186
12230 1112 .7552408
12300 1112 .770017
12365 1112 .7697864
12376 1112 .7985156
12381 1112 16.16296
12382 1112 3.762159
12383 1112 81.58754
12454 1112 5.757389
12518 1112 .6783812
12525 1112 38.0272
12591 1112 .9963695
12621 1112 .3470495
12645 1112 2.185013
12648 1112 1.251516
12655 1112 1
12685 1112 16.21195
12691 1112 328.3517
12749 1112 61.28878
12776 1112 2.771414
12799 1112 1.484573
12822 1112 5.394648
12856 1112 2.404336
12972 1112 4.29755
12973 1112 .3722902
12992 1112 2.314957
13013 1112 9.681513
13078 1112 1.411387
13184 1112 5.382802
13191 1112 .6886067
13241 1112 1.180788
13273 1112 78.93834
13342 1112 .7985045
13354 1112 13.57315
13355 1112 2.446265
13387 1112 2.409263
13393 1112 58.38328
13416 1112 3.012732
13484 1112 26.65572
13537 1112 .4759067
13573 1112 3.253049
13577 1112 .7777431
13580 1112 3.591648
13614 1112 .6375767
13640 1112 129.9001
13661 1112 15.10458
13667 1112 .4669576
13747 1112 171.3556
13759 1112 .8591821
13835 1112 9.435824
13836 1112 .5611229
13855 1112 .7217804
13877 1112 30.1517
13886 1112 1.550286
13997 1112 1.764137
14006 1112 .5543003
14025 1112 5.441509
14079 1112 6.238375
14087 1112 .9368211
14127 1112 6.052612
14130 1112 1.099949
14139 1112 3.106939
14148 1112 .4304401
14172 1112 .7162102
14277 1112 6.640475
14294 1112 .7810185
14303 1112 .5948445
14315 1112 1.579761
14320 1112 1.348404
14340 1112 2.788285
14380 1112 1.955159
14409 1112 .5119793
14448 1112 1.327595
14458 1112 2.760298
14492 1112 224.1792
14575 1112 3.537321
14599 1112 .6988383
14603 1112 .3620299
14756 1112 .4074244
14802 1112 .8254584
14806 1112 .3173199
14830 1112 .7013732
14850 1112 1
14878 1112 .5349887
14879 1112 1.20858
14885 1112 5.398989
14960 1112 .3209701
14966 1112 6.942791
14978 1112 .647889
14981 1112 .6524778
14982 1112 1.705288
14984 1112 1.397565
15090 1112 .7049747
15100 1112 .4131248
15126 1112 .7811552
15133 1112 .7717078
15195 1112 1.127166
15245 1112 5.495867
1 1113 13.73845937
2 1113 11.28576784
9 1113 1.84351843
11 1113 1.87225328
57 1113 21.37361571
61 1113 .88527653
68 1113 1.80888612
70 1113 1.93772675
87 1113 .72744631
98 1113 1
101 1113 3.65909464
121 1113 4.43282602
134 1113 2.45656051
135 1113 3.72527336
136 1113 18.77656002
137 1113 1.86506353
153 1113 3.72104842
157 1113 2.59458236
160 1113 .53644762
161 1113 .77214518
163 1113 2.63230432
164 1113 .95558106
165 1113 .75512985
193 1113 1.61998962
207 1113 1.47689397
209 1113 .72409523
210 1113 .62222281
213 1113 .543733
226 1113 .52205695
235 1113 .75730333
239 1113 1
246 1113 .89513574
277 1113 .93242984
278 1113 1
285 1113 .79110819
288 1113 8.24426984
289 1113 .75206546
290 1113 .80715348
297 1113 5.43709047
298 1113 43.65872589
299 1113 22.47156992
315 1113 .6164187
331 1113 .79635408
337 1113 3.70291816
343 1113 1
381 1113 .82835359
389 1113 .95187785
393 1113 .95076822
394 1113 .54210628
397 1113 .8334481
424 1113 1
436 1113 .55411781
437 1113 1.91184112
441 1113 .64454271
445 1113 1
477 1113 .83469865
483 1113 1.18725792
489 1113 .90102388
564 1113 .68675572
576 1113 .70814046
583 1113 .90983736
584 1113 .93229486
586 1113 .94508768
594 1113 1.92970743
605 1113 2.84975085
612 1113 .54068471
622 1113 3.56090408
696 1113 .87765359
701 1113 9.51551481
709 1113 2
744 1113 .62006994
776 1113 4.83824792
777 1113 2.70522101
826 1113 1
850 1113 .73575219
862 1113 .81937181
868 1113 .77133002
905 1113 5.41935432
906 1113 .83978268
920 1113 1.48820263
966 1113 .95644892
978 1113 1
1017 1113 .8370347
1020 1113 1
1021 1113 .60248866
1031 1113 9.40497172
1033 1113 1.82874593
1051 1113 .7633852
1206 1113 .06149034
1225 1113 .70668811
1243 1113 .83894846
1265 1113 .58573537
1287 1113 .38348082
1301 1113 .86281682
1335 1113 .36033518
1349 1113 1.79934327
1356 1113 .64539404
1377 1113 8.40938049
1395 1113 .79461514
1441 1113 6.49245128
1473 1113 2.6349678
1474 1113 .74532069
1515 1113 .82117745
1557 1113 6.85086241
1561 1113 .73289395
1574 1113 .74452925
1634 1113 1
1705 1113 1.62344288
1710 1113 1
1712 1113 .84904897
1720 1113 4.20199616
1744 1113 1.34366921
1801 1113 .69126162
1825 1113 .86104355
1829 1113 .32197303
1860 1113 1.59649222
1876 1113 5.47605416
1911 1113 .31956051
1956 1113 1.32888073
1960 1113 1.33553351
1970 1113 .79814749
1972 1113 2.31181692
1975 1113 .70832209
1980 1113 .91320785
1989 1113 2.93307628
1998 1113 .69099033
2020 1113 1
2043 1113 1
2059 1113 .8003404
2060 1113 6.37562094
2148 1113 1
2191 1113 .96767177
2195 1113 .95662859
2209 1113 2.26676214
2219 1113 .71391553
2221 1113 1
2238 1113 1.81689474
2251 1113 1
2254 1113 .96661848
2283 1113 1
2301 1113 .67904864
2351 1113 1
2366 1113 3.75665367
2368 1113 .82787824
2371 1113 .83910935
2385 1113 1
2403 1113 1.41341832
2495 1113 .78071656
2506 1113 1
2509 1113 1.73087767
2512 1113 1
2513 1113 .91886312
2522 1113 1.90577697
2523 1113 1
2532 1113 .75920178
2543 1113 .93364206
2548 1113 .91992376
2574 1113 1
2583 1113 .79996459
2590 1113 1
2594 1113 1.79485423
2663 1113 .88496788
2664 1113 .40172171
2671 1113 1.60841813
2686 1113 .61958127
2704 1113 2.86408234
2707 1113 .91603319
2729 1113 .88620632
2741 1113 .90919256
2769 1113 .8498397
2770 1113 .8560529
2845 1113 .52935517
2889 1113 .87753296
2893 1113 2.66748674
2940 1113 .69722372
2994 1113 .87260314
3000 1113 3.38056334
3007 1113 .62163881
3018 1113 .90344735
3196 1113 .67504383
3217 1113 1.86144144
3223 1113 1
3226 1113 .77479703
3274 1113 .64809562
3336 1113 2.79156695
3383 1113 .84233646
3470 1113 .86621254
3484 1113 1
3504 1113 1.88613132
3518 1113 1.89093199
3527 1113 .98118592
3531 1113 .8790974
3576 1113 .52111468
3592 1113 .91377123
3647 1113 .54066638
3653 1113 .58557395
3654 1113 .89723812
3712 1113 .73010257
3784 1113 .55214458
3799 1113 1.72285384
3809 1113 1.07719459
3812 1113 2.62660218
3814 1113 .80877659
3820 1113 4.28726097
3834 1113 .94270026
3840 1113 1.94284575
3874 1113 1
3907 1113 1.8862702
3921 1113 .92394105
3937 1113 .88259897
3949 1113 .71909537
3990 1113 .6939029
4015 1113 .90960099
4021 1113 .81774876
4050 1113 6.84982775
4064 1113 .78328146
4065 1113 .42395369
4066 1113 2.86766776
4068 1113 .68946076
4082 1113 .82129835
4086 1113 .49562739
4137 1113 .76231486
4190 1113 .85067519
4203 1113 1
4271 1113 .62669109
4298 1113 .81845092
4302 1113 .69308
4315 1113 1.86425446
4356 1113 .85634046
4365 1113 .70979788
4366 1113 .87676998
4402 1113 1.74384161
4406 1113 3.46450195
4480 1113 1.67748659
4514 1113 .74437805
4530 1113 .96556408
4537 1113 .94244065
4540 1113 .48549774
4561 1113 .91478708
4597 1113 1
4601 1113 1
4666 1113 1
4678 1113 1.6085013
4693 1113 1
4738 1113 .5298477
4793 1113 1
4798 1113 .91306369
4813 1113 .68708262
4868 1113 2.75700555
4891 1113 1.66325517
4926 1113 1.60513121
4944 1113 .85509478
4956 1113 .84764752
4983 1113 .9182815
5006 1113 .8111663
5017 1113 .5108859
5024 1113 .9030963
5049 1113 1.80693
5068 1113 1
5094 1113 1
5112 1113 3.09587
5113 1113 .7371623
5151 1113 1.914888
5153 1113 2
5214 1113 .4594008
5253 1113 1.708728
5259 1113 .8098786
5311 1113 6.748632
5336 1113 1
5349 1113 .9494285
5386 1113 .818924
5404 1113 .5617514
5451 1113 1
5526 1113 1
5532 1113 1
5540 1113 .8777705
5547 1113 .8278183
5561 1113 .9284908
5565 1113 1
5589 1113 .9027938
5611 1113 2
5641 1113 1
5646 1113 .6822785
5648 1113 .8605135
5655 1113 4.64472
5712 1113 .8193095
5713 1113 1.821514
5756 1113 4.287936
5765 1113 3.690631
5792 1113 .2627665
5806 1113 .6388429
5821 1113 .5403063
5847 1113 2
5853 1113 .4434151
5948 1113 .6850983
5979 1113 1
6000 1113 1.863563
6017 1113 .8111011
6022 1113 .9038237
6062 1113 1
6073 1113 .8460974
6115 1113 1.532049
6123 1113 .8983838
6124 1113 2.944388
6130 1113 .9339209
6155 1113 .4803696
6182 1113 2.500668
6188 1113 1
6195 1113 .7945517
6204 1113 1
6236 1113 .8753221
6249 1113 .7182286
6256 1113 .6519491
6267 1113 1.742177
6277 1113 1.702873
6310 1113 1
6329 1113 1.265371
6342 1113 .8266812
6354 1113 .8603021
6395 1113 .7123278
6432 1113 1.915224
6500 1113 1
6503 1113 1.956366
6512 1113 1.938716
6513 1113 1.904236
6566 1113 .8772785
6580 1113 .9360586
6586 1113 .8208116
6623 1113 .9169141
6640 1113 2.915944
6650 1113 .8074995
6656 1113 .8257634
6665 1113 .8267338
6667 1113 1.635363
6718 1113 .6336101
6733 1113 .6638585
6736 1113 2.67089
6834 1113 1.910948
6842 1113 .7637686
6858 1113 2
6865 1113 .9075007
6868 1113 .9405622
6883 1113 .7814593
6884 1113 1.802814
6885 1113 .514632
6895 1113 .6097986
6897 1113 .8212738
6903 1113 1.585031
6908 1113 .8684519
6936 1113 .9569144
6996 1113 1
7041 1113 .9159057
7053 1113 6.494783
7054 1113 1.830524
7060 1113 3.469051
7098 1113 .9333792
7107 1113 .9010705
7127 1113 .8555799
7141 1113 .8943866
7228 1113 1.816925
7229 1113 .1481752
7233 1113 1.443635
7396 1113 .825617
7400 1113 .8061208
7406 1113 .9061081
7417 1113 .8589417
7421 1113 1
7427 1113 .854543
7447 1113 1.913563
7453 1113 .6201441
7456 1113 1
7493 1113 1
7535 1113 .817739
7551 1113 4.448796
7555 1113 .8335784
7559 1113 .7284059
7634 1113 1.774826
7739 1113 .3029071
7848 1113 .7209478
7860 1113 .8568944
7873 1113 .8954379
7874 1113 .9610681
7881 1113 1
7886 1113 3.266677
7967 1113 .8937762
7991 1113 1
7999 1113 1
8007 1113 .9340328
8019 1113 2.921604
8066 1113 .8934472
8084 1113 .8671683
8086 1113 .8333569
8092 1113 1.684186
8127 1113 1
8148 1113 .8519938
8184 1113 .4091844
8197 1113 .5293276
8201 1113 1.766354
8203 1113 .9503119
8236 1113 .03181549
8284 1113 .7588852
8306 1113 .5935326
8318 1113 1.823061
8322 1113 5.201663
8335 1113 .8129283
8344 1113 .6092449
8356 1113 1.832872
8362 1113 1
8380 1113 .7988573
8394 1113 .5863872
8424 1113 3.75383
8458 1113 .3259789
8462 1113 .8784349
8476 1113 .9284416
8494 1113 .8690383
8499 1113 .5217352
8579 1113 1.924095
8614 1113 .7599886
8665 1113 .4210951
8693 1113 .9075993
8701 1113 .9381737
8711 1113 .7267294
8746 1113 .5632668
8761 1113 257.5255
8768 1113 .528705
8770 1113 .8061028
8795 1113 .6453188
8809 1113 1.708952
8815 1113 .7912462
8843 1113 1
8851 1113 .3638133
8872 1113 1.798003
8873 1113 1
8884 1113 1.838229
8885 1113 1.486023
8888 1113 .7868579
8890 1113 2.852899
8938 1113 1
8966 1113 1.767513
8989 1113 1
8992 1113 4
9008 1113 .8906199
9033 1113 4.602395
9054 1113 2
9099 1113 1
9104 1113 .6442826
9121 1113 1.921893
9151 1113 .8077526
9172 1113 .869343
9182 1113 .7903437
9194 1113 .8921695
9214 1113 .8301765
9244 1113 .9359803
9281 1113 1
9299 1113 1.80022
9318 1113 3.220199
9321 1113 1
9338 1113 .7856905
9346 1113 1.845294
9351 1113 1.246773
9354 1113 1
9364 1113 .9615558
9369 1113 22.21743
9394 1113 1.883883
9396 1113 1.576963
9399 1113 1.652128
9428 1113 3.506128
9465 1113 1
9468 1113 .718586
9494 1113 .7198161
9497 1113 .6614836
9498 1113 .9691364
9502 1113 2.458933
9512 1113 1.796062
9534 1113 1
9571 1113 2.447638
9576 1113 .6880772
9578 1113 3.890787
9610 1113 .5787727
9699 1113 .7314747
9700 1113 1
9701 1113 1
9721 1113 2
9733 1113 1
9749 1113 .5954052
9760 1113 1.86434
9785 1113 2.801273
9789 1113 1
9803 1113 1.338015
9826 1113 .1832452
9829 1113 2.661793
9844 1113 .7783849
9849 1113 .6038024
9862 1113 .801971
9970 1113 2.595079
9984 1113 .8748618
10007 1113 .7976725
10010 1113 2.853215
10022 1113 .6546191
10036 1113 .6488314
10066 1113 2.025438
10070 1113 1.92108
10079 1113 1
10080 1113 .8432189
10081 1113 .9874173
10093 1113 .7567368
10111 1113 1
10148 1113 .9632312
10150 1113 .6478182
10152 1113 1.753021
10196 1113 .7744897
10206 1113 1.356503
10227 1113 .6868316
10246 1113 .8236408
10318 1113 .7030766
10331 1113 .8344135
10351 1113 3.439423
10360 1113 1
10379 1113 1
10380 1113 .9430413
10386 1113 .6400389
10449 1113 2.722043
10454 1113 2.924519
10457 1113 1
10533 1113 .7125276
10543 1113 .2472496
10583 1113 1.555638
10596 1113 5.638119
10620 1113 .7771806
10632 1113 .7827936
10647 1113 2.870995
10648 1113 15.14903
10718 1113 .9568086
10738 1113 1.875557
10801 1113 1.91093
10886 1113 1.75947
10891 1113 1.430063
10911 1113 3.855009
10920 1113 .867043
10933 1113 .8586513
10942 1113 .5942226
10985 1113 1
11019 1113 .8837872
11069 1113 .9243663
11087 1113 1
11096 1113 .8371652
11124 1113 .8820709
11126 1113 1.396288
11151 1113 .7583562
11152 1113 .8392773
11155 1113 1
11191 1113 .2057532
11214 1113 .5653565
11299 1113 .6554892
11312 1113 .9561715
11335 1113 .8945366
11344 1113 1
11349 1113 .6599492
11386 1113 1.897304
11401 1113 1
11420 1113 .6250529
11449 1113 1
11452 1113 .9133517
11476 1113 .9776363
11502 1113 1.603153
11528 1113 .8364175
11531 1113 .741333
11537 1113 1
11557 1113 6.06965
11574 1113 .6989615
11621 1113 .7452689
11674 1113 5.412484
11685 1113 1.799965
11746 1113 2.753445
11827 1113 1.851866
11879 1113 .7748179
11895 1113 1.510149
11949 1113 .9207284
11995 1113 .7972579
11996 1113 1.890461
12003 1113 2.261192
12044 1113 .8944364
12093 1113 .1361465
12114 1113 .8979505
12159 1113 .8634522
12161 1113 1.756333
12173 1113 1.945705
12218 1113 .8843712
12227 1113 1.863703
12229 1113 .5910534
12244 1113 .7486951
12247 1113 .5735047
12267 1113 1.741547
12295 1113 .9189744
12332 1113 1.817976
12337 1113 1
12349 1113 2.8528
12352 1113 .925792
12376 1113 .8494899
12381 1113 10.62772
12382 1113 .8223309
12383 1113 43.72781
12384 1113 1
12395 1113 2.788642
12454 1113 3.071762
12468 1113 9.442052
12499 1113 1.594686
12518 1113 1.759749
12525 1113 24.52631
12591 1113 3.250282
12597 1113 .9537563
12621 1113 .5122418
12625 1113 .8799645
12633 1113 .9246692
12645 1113 2.3912
12648 1113 1.440878
12675 1113 1.961117
12681 1113 .5994184
12685 1113 5.664318
12691 1113 102.8406
12726 1113 .4087757
12729 1113 .8646029
12745 1113 1.925674
12749 1113 28.73368
12776 1113 .8292446
12792 1113 .8454853
12799 1113 .6149729
12800 1113 .785951
12856 1113 1.555035
12919 1113 .8049054
12972 1113 15.72826
12973 1113 .5310967
12992 1113 2.488269
13003 1113 .8323873
13013 1113 3.015082
13020 1113 .3845369
13028 1113 1
13044 1113 .5960255
13063 1113 .842642
13076 1113 .8991388
13078 1113 7.560302
13089 1113 1
13107 1113 2.809033
13184 1113 .538949
13191 1113 2.767387
13227 1113 .5846748
13229 1113 .4526274
13273 1113 12.73687
13275 1113 1
13320 1113 1.877634
13324 1113 1.802035
13350 1113 1.689184
13354 1113 9.934136
13355 1113 .5863562
13393 1113 11.06924
13484 1113 10.24881
13513 1113 .2070539
13533 1113 .8488763
13537 1113 3.608499
13577 1113 .8339727
13640 1113 37.20231
13661 1113 3.331118
13732 1113 1.469103
13747 1113 71.07252
13752 1113 3.129655
13833 1113 1.676801
13835 1113 7.084544
13836 1113 2.672156
13837 1113 .7277742
13859 1113 3.871312
13877 1113 5.125298
13906 1113 1.731502
13976 1113 1
13997 1113 .823809
14001 1113 2.91356
14025 1113 1.582804
14033 1113 .7678058
14062 1113 .644052
14079 1113 6.431061
14087 1113 2.952805
14130 1113 .3276561
14171 1113 1.413518
14172 1113 .7880072
14262 1113 1
14277 1113 2.731433
14288 1113 .7204818
14294 1113 2.836419
14303 1113 .6973462
14307 1113 .8685918
14320 1113 2.513254
14340 1113 .09484115
14354 1113 .8465489
14357 1113 1.786696
14369 1113 .7887143
14380 1113 2.219497
14404 1113 1.841947
14409 1113 .6354454
14419 1113 .5967473
14434 1113 .8105799
14442 1113 .9252492
14448 1113 .4977091
14455 1113 1.813523
14492 1113 63.1937
14495 1113 1.766434
14514 1113 2.787481
14545 1113 1.86499
14553 1113 3.952501
14569 1113 .7283171
14575 1113 3.654376
14599 1113 1.77503
14603 1113 1.523432
14640 1113 .4201897
14660 1113 1.538917
14756 1113 1.557342
14802 1113 .8696163
14805 1113 .5603785
14806 1113 2.490034
14830 1113 1.776924
14870 1113 .6955618
14876 1113 1
14879 1113 2.408804
14885 1113 .5510412
14915 1113 .5605753
14966 1113 6.210258
14969 1113 .3537249
14978 1113 3.736971
15021 1113 20.67626
15051 1113 .9071258
15072 1113 1
15074 1113 .9436406
15100 1113 9.5616
15102 1113 .66519
15159 1113 .6924904
15186 1113 .9667775
15195 1113 5.347987
15245 1113 4.623409
15266 1113 1
1 1114 5.4809691
2 1114 1.70614616
10 1114 .90543929
57 1114 17.45087929
74 1114 .9648027
83 1114 1
88 1114 .9268466
92 1114 .87083175
95 1114 .78500324
121 1114 7.35522353
135 1114 6.47554403
136 1114 5.67379226
153 1114 2.885232
157 1114 1.83320055
163 1114 1.84872036
174 1114 1
185 1114 1
205 1114 .97699904
249 1114 .94600868
263 1114 .97598105
297 1114 1.76840426
298 1114 22.5681811
299 1114 7.54831134
315 1114 .8421846
341 1114 .93001836
389 1114 1.98020129
417 1114 .8718795
484 1114 .87377869
579 1114 3.9575954
584 1114 .97214433
605 1114 .93818356
669 1114 1
682 1114 .97157326
701 1114 8.80067009
702 1114 .92140913
711 1114 .9737874
731 1114 .93660648
785 1114 .928777
805 1114 1
846 1114 .89887849
966 1114 .98208194
1085 1114 1
1135 1114 .93885375
1205 1114 .97259076
1313 1114 .97232433
1335 1114 .73682512
1377 1114 6.75700365
1399 1114 .60873569
1441 1114 .79118115
1557 1114 2.52721466
1574 1114 .89489263
1616 1114 1
1618 1114 1.80415596
1682 1114 1
1720 1114 .6716803
1734 1114 .68843565
1816 1114 1
1819 1114 1
1876 1114 .78443494
1925 1114 5.93995365
1960 1114 .72662106
1970 1114 1.91695258
2047 1114 1
2052 1114 .89197181
2055 1114 1
2060 1114 2.74311408
2194 1114 2.9834763
2204 1114 .8466979
2247 1114 .98228679
2351 1114 1
2357 1114 1
2366 1114 2.89988094
2369 1114 .82326738
2403 1114 1.75866492
2490 1114 1
2500 1114 1
2509 1114 .88927602
2521 1114 1.97453079
2522 1114 1.96123417
2532 1114 .9009293
2534 1114 .93228692
2548 1114 .96705453
2577 1114 .83568402
2594 1114 .91559765
2600 1114 1
2671 1114 .83889295
2684 1114 .98704179
2766 1114 .91642825
2769 1114 .93822012
2827 1114 4.92113465
2893 1114 .86319532
2907 1114 .93781177
2932 1114 .92960575
2987 1114 1.97847917
2994 1114 .94758559
3018 1114 .96027571
3028 1114 .53046908
3085 1114 .85172873
3159 1114 .80159525
3175 1114 1
3194 1114 .96641962
3203 1114 .97290343
3274 1114 .85521731
3336 1114 2.91424518
3338 1114 .83742928
3425 1114 .90871115
3527 1114 .9922594
3712 1114 .88895712
3764 1114 1
3809 1114 .62033366
3819 1114 2.99139072
3820 1114 2.70676047
3865 1114 .92015206
3899 1114 .92748152
3907 1114 .95320858
3909 1114 1
3913 1114 .90865994
3946 1114 .81071666
3949 1114 .88442847
4012 1114 1
4050 1114 .9382152
4064 1114 .91083631
4065 1114 1.76299944
4066 1114 2.94555505
4183 1114 .74180186
4184 1114 1
4195 1114 .84834714
4207 1114 .92211087
4284 1114 .8392924
4298 1114 .92530595
4302 1114 .87372506
4315 1114 .94415073
4343 1114 2.93083324
4356 1114 1.9408947
4366 1114 .94929994
4448 1114 .92973214
4530 1114 2.98583216
4537 1114 1.97631857
4565 1114 1
4658 1114 1
4685 1114 .88166472
4709 1114 .87439499
4730 1114 1
4798 1114 1.96423212
4902 1114 .94850169
4907 1114 .96454433
5006 1114 .9223088
5049 1114 .9205658
5082 1114 1
5109 1114 .9646173
5112 1114 54.34236
5167 1114 .1169817
5259 1114 .9217791
5286 1114 .9248219
5311 1114 .8965805
5360 1114 1
5382 1114 1
5427 1114 .9028884
5463 1114 1.977555
5479 1114 .8970174
5546 1114 1.929756
5561 1114 .9705792
5564 1114 .9453558
5594 1114 .9124943
5603 1114 .9057699
5641 1114 1
5713 1114 .9265663
5756 1114 .707038
5765 1114 5.872717
5779 1114 1
5860 1114 .6199226
5872 1114 .9653497
5971 1114 .7488193
6000 1114 1.943866
6066 1114 .9130654
6195 1114 .9154732
6232 1114 1.92503
6236 1114 .9487042
6267 1114 .8939249
6513 1114 .9606001
6522 1114 .8675032
6554 1114 .3633434
6558 1114 .981141
6580 1114 .9736928
6608 1114 .772707
6672 1114 .9629844
6814 1114 .9180528
6816 1114 .9532162
6842 1114 .9028082
6843 1114 1
6865 1114 1.961943
6884 1114 .9188725
6972 1114 .922025
7041 1114 .9654014
7053 1114 2.792141
7060 1114 1.781553
7141 1114 .9565479
7166 1114 1.869607
7188 1114 .9062837
7288 1114 .8125424
7293 1114 1
7316 1114 1
7336 1114 1.928068
7388 1114 .972547
7406 1114 .9613704
7409 1114 .7620249
7419 1114 .9132578
7494 1114 .8365708
7505 1114 1.97782
7549 1114 1
7551 1114 .7732201
7608 1114 .7450733
7776 1114 .9353511
7874 1114 1.983982
7886 1114 2.698292
7908 1114 .9173209
7909 1114 .8656764
7947 1114 .9531746
7960 1114 .9052225
8007 1114 1.972859
8024 1114 .8619051
8031 1114 .9634286
8066 1114 1.956161
8074 1114 1
8086 1114 2.931439
8128 1114 .7703022
8199 1114 .9426366
8238 1114 .7740183
8332 1114 .9703823
8344 1114 .8392331
8361 1114 .7619465
8416 1114 2
8424 1114 1.898719
8430 1114 .7804198
8473 1114 .9490667
8499 1114 2.803229
8589 1114 .9602148
8622 1114 1
8679 1114 .9332858
8693 1114 .9619839
8711 1114 .8875693
8761 1114 11.99343
8768 1114 .8060969
8782 1114 .9594402
8859 1114 .9413518
8884 1114 .933443
8885 1114 3.788536
8892 1114 .9593994
8945 1114 .8917374
8983 1114 1
9001 1114 .9671363
9015 1114 .9335443
9033 1114 .836415
9194 1114 .9556357
9318 1114 7.67917
9364 1114 .9841831
9369 1114 .03232599
9396 1114 .8259514
9412 1114 1.853368
9415 1114 1
9428 1114 2.796808
9431 1114 .9001015
9459 1114 .9261236
9497 1114 .8607255
9512 1114 .9160945
9540 1114 1
9578 1114 .9550668
9585 1114 .9321449
9610 1114 .826696
9644 1114 .9446592
9713 1114 1
9764 1114 .9590884
9765 1114 .9062706
9803 1114 .7276419
9808 1114 .9577632
9881 1114 .9566026
9970 1114 .8334049
9992 1114 2.946414
10010 1114 .9396089
10022 1114 .8579013
10026 1114 1
10053 1114 1.925167
10080 1114 1.935496
10081 1114 .9948231
10151 1114 1
10152 1114 .8983864
10196 1114 .9072192
10244 1114 1
10273 1114 1
10318 1114 .8778379
10351 1114 .8893802
10358 1114 .9077295
10362 1114 1
10369 1114 .9795053
10380 1114 1.976566
10418 1114 .9598759
10419 1114 .9315138
10420 1114 1
10435 1114 1.92473
10497 1114 1
10533 1114 1.881726
10547 1114 .9737968
10583 1114 .8171777
10594 1114 .9299016
10604 1114 .8924057
10648 1114 10.23846
10742 1114 .90982
10751 1114 .9093342
10886 1114 .9010399
10891 1114 1.765513
10911 1114 .9403471
10942 1114 1.833053
11044 1114 .8083498
11066 1114 .800324
11069 1114 .9688823
11136 1114 1.889131
11137 1114 .9679228
11163 1114 .8013222
11234 1114 .9419309
11269 1114 1
11335 1114 3.95661
11345 1114 2.992153
11393 1114 .9639285
11458 1114 .9109118
11574 1114 .8761449
11615 1114 1
11680 1114 .8772683
11682 1114 1
11685 1114 5.917701
11746 1114 4.898561
11747 1114 .9298621
11857 1114 .811586
11952 1114 .7842588
11975 1114 .9753755
11979 1114 .970998
11995 1114 .9165866
11996 1114 .9549327
12033 1114 1
12110 1114 1
12159 1114 7.943821
12161 1114 .899749
12166 1114 2.954225
12218 1114 4.952427
12230 1114 .9247762
12293 1114 .9443156
12332 1114 1.925111
12351 1114 .8162628
12369 1114 .7654995
12376 1114 .9380762
12381 1114 11.43541
12383 1114 16.18518
12395 1114 1.913042
12421 1114 .7434471
12468 1114 4.770446
12499 1114 1.833243
12525 1114 7.393683
12578 1114 1.79402
12645 1114 .7495236
12658 1114 .9185757
12675 1114 .9840027
12691 1114 5.117305
12726 1114 .7567548
12729 1114 1.944294
12744 1114 1
12745 1114 4.96942
12749 1114 1.244725
12800 1114 1.911935
12822 1114 .8139522
12919 1114 .919733
12972 1114 4.476772
12992 1114 .7894603
13013 1114 4.594779
13076 1114 .9585031
13078 1114 4.819097
13096 1114 1
13107 1114 .9214313
13167 1114 1.971952
13191 1114 2.904297
13204 1114 1.673132
13233 1114 .9583669
13269 1114 .9229075
13273 1114 7.600331
13352 1114 1.750969
13354 1114 5.561476
13358 1114 .9609874
13380 1114 .7645509
13393 1114 6.737079
13416 1114 .6965751
13422 1114 .983331
13484 1114 3.279514
13502 1114 .8431607
13513 1114 1.673761
13523 1114 .9436888
13533 1114 .9378238
13580 1114 .8744978
13602 1114 .9303741
13640 1114 1.203253
13707 1114 .9265679
13719 1114 1.925896
13725 1114 .8255623
13732 1114 2.781575
13746 1114 .9432131
13747 1114 7.269871
13759 1114 .9567213
13792 1114 .9820294
13833 1114 1.867027
13835 1114 3.211931
13836 1114 .8651164
13855 1114 .9144925
13859 1114 1.947054
13877 1114 .8172722
13906 1114 .8895328
13916 1114 1
13961 1114 1.988823
14001 1114 1.964436
14025 1114 1.828355
14033 1114 .9044692
14079 1114 1.765924
14127 1114 .7088316
14135 1114 .8155245
14139 1114 1.725528
14171 1114 3.758706
14172 1114 .9127806
14177 1114 .9570993
14227 1114 1
14277 1114 1.889504
14307 1114 .9459352
14309 1114 .927928
14315 1114 1.870845
14338 1114 .915009
14354 1114 .9368662
14380 1114 .6788806
14429 1114 1
14458 1114 .9263304
14492 1114 15.9083
14514 1114 .9125642
14553 1114 .9804576
14575 1114 6.857801
14640 1114 .7614508
14830 1114 .9082206
14935 1114 1
14960 1114 .7913083
14966 1114 1.67508
14974 1114 .9648425
14981 1114 1.893193
15008 1114 .9587159
15021 1114 16.2211
15044 1114 1.909589
15045 1114 1.850469
15052 1114 .8270314
15100 1114 7.819631
15128 1114 .9236662
15129 1114 .8706039
15130 1114 .9432833
15153 1114 .7399629
15195 1114 .7317448
1 1115 2.4809691
2 1115 3.7061462
9 1115 .9356194
57 1115 7.4508793
70 1115 .9743792
85 1115 .9192251
95 1115 .7850032
118 1115 .8859406
121 1115 4.3552235
135 1115 1.475544
136 1115 3.6737923
137 1115 1.1216312
148 1115 .3068182
160 1115 .8092824
163 1115 1.8487204
210 1115 .8445726
264 1115 .8917764
288 1115 1.6890728
298 1115 12.5681811
337 1115 1.8777727
341 1115 2.9300184
343 1115 1
354 1115 .1643751
356 1115 1.9263716
369 1115 .9804526
397 1115 .9314762
399 1115 .9224261
437 1115 .9637291
445 1115 1
450 1115 1
477 1115 .9319907
501 1115 .8356944
579 1115 .9575954
584 1115 2.9721443
594 1115 .9710798
639 1115 1
641 1115 1
682 1115 .9715733
692 1115 1
701 1115 1.8006701
777 1115 .8787202
783 1115 1
825 1115 1
896 1115 .9094101
920 1115 .7894331
966 1115 1.9820819
1031 1115 .7551898
1034 1115 1
1051 1115 1.9026505
1205 1115 2.9725908
1221 1115 .9329614
1335 1115 .7368251
1377 1115 .7570036
1441 1115 1.7911811
1483 1115 .9129483
1486 1115 .7371191
1516 1115 .8997895
1519 1115 1.8549931
1537 1115 .8094294
1557 1115 2.5272147
1561 1115 .8901056
1574 1115 .8948926
1584 1115 .9006197
1726 1115 .9102174
1734 1115 .6884357
1809 1115 1
1876 1115 4.7844349
1925 1115 1.9399537
1932 1115 1.940502
1956 1115 .7238839
1963 1115 .979894
1970 1115 2.9169526
1972 1115 1.7168634
1985 1115 .9703513
1989 1115 .9724658
1998 1115 .8728653
2060 1115 1.7431141
2080 1115 .7973983
2146 1115 .9730377
2180 1115 1.9494144
2195 1115 1.9821559
2209 1115 .8183432
2219 1115 .8822973
2254 1115 .986266
2366 1115 .8998809
2509 1115 .889276
2513 1115 .9666182
2521 1115 1.9745308
2522 1115 .9612342
2592 1115 .9263979
2594 1115 .9155976
2671 1115 .838893
2737 1115 .9151148
2769 1115 .9382201
2770 1115 .9407764
2804 1115 .8113049
2827 1115 .9211346
2842 1115 1.9250189
2845 1115 1.8063644
2907 1115 1.9378118
2945 1115 1
2967 1115 1.9354849
3061 1115 1
3085 1115 .8517287
3097 1115 .9360868
3203 1115 .9729034
3286 1115 1.9420973
3315 1115 .9674965
3413 1115 .8983457
3454 1115 .9315841
3518 1115 .9551266
3528 1115 1
3544 1115 .9543594
3574 1115 .9661693
3609 1115 1
3666 1115 .860791
3812 1115 1.8463743
3820 1115 6.7067605
3833 1115 .9275553
3834 1115 .9764254
3899 1115 .9274815
3922 1115 1
3949 1115 .8844285
4050 1115 1.9382152
4066 1115 2.945555
4068 1115 1.872236
4097 1115 1.9155853
4143 1115 .9505826
4179 1115 .9502936
4190 1115 .9385639
4197 1115 .8902474
4207 1115 1.9221109
4315 1115 .9441507
4343 1115 1.9308332
4402 1115 1.8946097
4409 1115 .9130969
4451 1115 .9334274
4530 1115 .9858322
4537 1115 3.9763186
4551 1115 1
4552 1115 1
4575 1115 1.9456439
4641 1115 1.8538451
4727 1115 .9581101
4777 1115 1
4798 1115 .9642321
4891 1115 .8614543
4953 1115 .9031526
4964 1115 1.8439194
5001 1115 1
5006 1115 .9223088
5049 1115 .9205658
5050 1115 .8898126
5094 1115 1
5112 1115 44.34236
5138 1115 .7348126
5221 1115 .95772
5251 1115 1
5311 1115 1.896581
5316 1115 .8574014
5336 1115 1
5349 1115 .9791936
5404 1115 .819693
5458 1115 .9620854
5477 1115 .8772153
5516 1115 1
5547 1115 .9291599
5551 1115 1
5557 1115 1
5624 1115 1
5627 1115 .1309635
5638 1115 1.936074
5641 1115 1
5655 1115 .8538283
5686 1115 .9565608
5696 1115 1
5706 1115 1
5758 1115 1.883575
5765 1115 2.872717
5778 1115 .8818245
5792 1115 .6966828
5850 1115 1.970134
5878 1115 .9851044
5880 1115 .9367699
5910 1115 .8166229
6115 1115 .8074726
6123 1115 .9581924
6130 1115 .9728133
6182 1115 .7945616
6232 1115 1.92503
6236 1115 1.948704
6267 1115 1.893925
6273 1115 .9336311
6342 1115 .9286921
6354 1115 .9425246
6432 1115 .9651211
6514 1115 .9279274
6550 1115 1
6566 1115 .9495091
6627 1115 1
6640 1115 3.965417
6650 1115 .9208002
6667 1115 .8499787
6736 1115 .8645953
6772 1115 1
6814 1115 1.918053
6820 1115 .9298248
6849 1115 .9283184
6865 1115 .9619434
6872 1115 1.975669
6884 1115 .9188725
6908 1115 .9458777
6994 1115 .9222189
7053 1115 .7921406
7054 1115 1.930273
7060 1115 .7815535
7146 1115 .9109792
7258 1115 .8904448
7374 1115 .8326688
7419 1115 1.913258
7427 1115 .9401552
7511 1115 1
7551 1115 .7732201
7555 1115 .9315298
7565 1115 1
7684 1115 .9789995
7691 1115 2.942498
7776 1115 1.935351
7886 1115 3.698292
7908 1115 .9173209
7947 1115 .9531746
7987 1115 1
8086 1115 2.931439
8104 1115 .7635051
8159 1115 .9037565
8199 1115 .9426366
8203 1115 .979557
8236 1115 .6016635
8322 1115 5.671543
8346 1115 2.939059
8367 1115 .9805954
8404 1115 1
8424 1115 .8987193
8462 1115 2.949985
8530 1115 .9793507
8533 1115 .9390451
8594 1115 .9032227
8616 1115 1
8617 1115 .9628697
8682 1115 .9080179
8701 1115 .974563
8761 1115 51.99343
8768 1115 .8060969
8806 1115 .8858039
8817 1115 2
8841 1115 1
8891 1115 .9601638
8939 1115 1
8951 1115 .9683577
9033 1115 1.836415
9115 1115 1
9118 1115 1
9257 1115 .938663
9295 1115 .8172877
9318 1115 5.67917
9338 1115 1.911827
9351 1115 1.690103
9362 1115 .8659443
9364 1115 .9841831
9369 1115 5.032326
9428 1115 2.796808
9474 1115 .9248702
9497 1115 .8607255
9502 1115 .777391
9571 1115 .772744
9578 1115 .9550668
9582 1115 .9097619
9591 1115 .6367597
9657 1115 .8526657
9701 1115 1
9803 1115 .7276419
9829 1115 1.860853
9886 1115 .8648292
9935 1115 .9752157
9970 1115 1.833405
10036 1115 .85552
10043 1115 .481776
10051 1115 1
10061 1115 1
10066 1115 .5990397
10081 1115 .9948231
10091 1115 .9398167
10093 1115 1.899915
10152 1115 2.898386
10206 1115 .7352485
10245 1115 1
10248 1115 .9159835
10273 1115 1
10291 1115 1.845007
10315 1115 1.952065
10318 1115 .8778379
10350 1115 .9633309
10351 1115 4.88938
10360 1115 1
10473 1115 1
10520 1115 .9822207
10533 1115 1.881726
10549 1115 .8454207
10586 1115 .9294403
10612 1115 .773167
10647 1115 .9469239
10648 1115 8.238462
10666 1115 1.892095
10891 1115 1.765513
10911 1115 2.940347
10921 1115 1
10942 1115 .8330525
11064 1115 .9700902
11096 1115 .9330055
11131 1115 .9024897
11136 1115 .8891307
11146 1115 .8889771
11155 1115 1
11301 1115 1
11343 1115 .9784771
11345 1115 .9921532
11386 1115 1.957748
11393 1115 .9639285
11419 1115 .9391998
11427 1115 .9133933
11557 1115 .6172297
11569 1115 1
11617 1115 1
11653 1115 .9505184
11674 1115 1.75828
11680 1115 .8772683
11689 1115 1
11746 1115 1.898561
11801 1115 .8897825
11840 1115 1
11857 1115 .811586
11891 1115 .8489828
11900 1115 .96113
11953 1115 1
12001 1115 .7987263
12047 1115 .9549432
12159 1115 .9438207
12173 1115 .9776618
12218 1115 1.952427
12244 1115 .8966066
12267 1115 .8936655
12349 1115 .9394379
12381 1115 6.435408
12383 1115 14.18518
12395 1115 7.913042
12450 1115 .9494536
12454 1115 .6180985
12468 1115 1.770446
12499 1115 .833243
12518 1115 .9011543
12525 1115 6.393683
12570 1115 1.730124
12597 1115 1.980974
12625 1115 .9506142
12645 1115 1.749524
12658 1115 .9185757
12675 1115 .9840027
12685 1115 6.450465
12691 1115 23.11731
12713 1115 .9346146
12729 1115 1.944294
12745 1115 .9694204
12749 1115 6.244725
12822 1115 1.813952
12907 1115 1
12972 1115 6.476772
12992 1115 2.78946
13003 1115 .9310398
13013 1115 2.594779
13078 1115 4.819097
13167 1115 1.971952
13184 1115 .8103115
13191 1115 .904297
13204 1115 1.673132
13241 1115 .7482251
13273 1115 5.600331
13342 1115 .9380728
13354 1115 2.561476
13393 1115 4.737079
13422 1115 .983331
13484 1115 6.279514
13499 1115 .9646032
13580 1115 .8744978
13640 1115 12.20325
13661 1115 1.724804
13676 1115 1
13719 1115 1.925896
13747 1115 30.26987
13770 1115 .9230954
13828 1115 2
13835 1115 2.211931
13877 1115 3.817272
13906 1115 .8895328
13925 1115 .948969
13940 1115 .9694544
13961 1115 .9888235
14025 1115 .8283545
14045 1115 .5743001
14079 1115 .7659236
14139 1115 1.725528
14160 1115 .5482322
14171 1115 .758706
14172 1115 .9127806
14244 1115 1.894868
14277 1115 1.889504
14309 1115 .927928
14340 1115 1.627594
14404 1115 .9349728
14482 1115 .9678485
14492 1115 20.9083
14523 1115 1
14575 1115 1.857801
14660 1115 .8102982
14688 1115 .3416627
14756 1115 3.817879
14810 1115 .965988
14830 1115 .9082206
14879 1115 .7567667
14915 1115 .8192091
14918 1115 .966968
14960 1115 .7913083
14966 1115 3.67508
14982 1115 .9094238
15008 1115 1.958716
15021 1115 8.221098
15045 1115 .8504695
15064 1115 .9241768
15074 1115 .9768123
15100 1115 2.819631
15153 1115 .7399629
15195 1115 .7317448
15245 1115 .8450606
1 1116 1.4897838
2 1116 2.7111367
8 1116 .2447687
10 1116 .9070452
57 1116 25.5111541
121 1116 4.3661738
135 1116 5.4844509
136 1116 18.6963153
137 1116 2.1365485
160 1116 .8125214
161 1116 1.9078466
163 1116 3.8512895
164 1116 .9820353
165 1116 .900965
226 1116 .8067012
278 1116 1
297 1116 1.7723375
298 1116 15.6264637
299 1116 2.5729654
389 1116 .9805375
399 1116 .9237435
436 1116 .8196679
565 1116 1.982464
581 1116 1.7099716
612 1116 1.814235
637 1116 .87526
669 1116 1
701 1116 7.8040553
724 1116 1
755 1116 .9556455
776 1116 1.9345812
777 1116 .8807799
818 1116 .8707451
889 1116 .9025694
934 1116 .9462845
936 1116 3
1019 1116 .9816323
1033 1116 1.9307382
1051 1116 .9043038
1284 1116 .9221597
1297 1116 1
1329 1116 .4153254
1377 1116 1.7611305
1484 1116 .9466873
1516 1116 .9014914
1537 1116 .8126659
1540 1116 .9716815
1557 1116 3.535244
1720 1116 3.6772562
1818 1116 .8886397
1911 1116 .7248038
1913 1116 .9800819
1934 1116 2.9619937
1970 1116 2.918363
1972 1116 .7216719
2043 1116 1
2060 1116 1.7474768
2092 1116 .9248449
2151 1116 1
2191 1116 .9869252
2221 1116 2
2255 1116 .8926076
2304 1116 .9394877
2366 1116 2.9015813
2509 1116 .8911564
2521 1116 1.9749633
2522 1116 .9618925
2548 1116 .967614
2594 1116 1.9170311
2612 1116 .9431078
2664 1116 .7580329
2718 1116 .9730646
2729 1116 .9539774
2827 1116 2.922474
2842 1116 1.9262923
2928 1116 1
2940 1116 1.8775455
3007 1116 1.846976
3029 1116 .954596
3056 1116 1
3153 1116 .9547294
3162 1116 1
3203 1116 .9733636
3246 1116 1
3315 1116 .9680485
3336 1116 .9157016
3344 1116 .7471788
3726 1116 .8972139
3776 1116 1
3785 1116 .8584479
3809 1116 .6267815
3820 1116 2.7117406
3907 1116 .9540032
3922 1116 1
4002 1116 1
4015 1116 .9634391
4031 1116 2.8583599
4050 1116 1.9392645
4064 1116 .9123506
4086 1116 1.7960121
4122 1116 .9467889
4190 1116 .9396072
4195 1116 .8509227
4402 1116 1.8963996
4406 1116 .7834237
4515 1116 .9062075
4530 1116 1.9860728
4537 1116 3.9767208
4747 1116 .8963236
4777 1116 2
4868 1116 .9017236
4881 1116 .9439933
4944 1116 .9413947
4965 1116 1
4991 1116 .8375049
5009 1116 1
5082 1116 1
5112 1116 110.5234
5252 1116 1
5311 1116 2.898337
5370 1116 2.914556
5399 1116 1
5414 1116 2
5427 1116 1.904538
5527 1116 1
5716 1116 .8356951
5741 1116 .9493191
5756 1116 .7120134
5765 1116 1.874879
5820 1116 1
5884 1116 .9200928
5903 1116 .9118454
6000 1116 1.94482
6017 1116 .9236019
6019 1116 .919232
6069 1116 .9499494
6115 1116 .8107423
6130 1116 1.973275
6252 1116 .96495
6280 1116 .8819371
6354 1116 .9435007
6359 1116 .7342777
6395 1116 .8836542
6432 1116 .9657134
6465 1116 .8354962
6514 1116 .9291514
6537 1116 .9555541
6539 1116 .9040432
6580 1116 .9741396
6672 1116 2.963613
6842 1116 .9044588
6851 1116 .8174538
6872 1116 1.976082
6926 1116 2
6933 1116 .877458
7053 1116 .7956706
7054 1116 .9314574
7206 1116 1
7217 1116 1.930277
7228 1116 .9259573
7241 1116 .9023074
7437 1116 .9504153
7461 1116 .8777858
7479 1116 1
7487 1116 1
7558 1116 .9495034
7634 1116 .9089307
7691 1116 .9434746
7723 1116 .9352721
7805 1116 .8275435
7886 1116 4.703415
7892 1116 1
7938 1116 .8974887
7991 1116 1
8007 1116 .9733203
8019 1116 .9682936
8031 1116 .9640497
8063 1116 1
8128 1116 1.774203
8142 1116 1
8184 1116 .7610512
8199 1116 .9436108
8322 1116 .6771215
8339 1116 1
8424 1116 .9004393
8441 1116 .910032
8476 1116 .971059
8530 1116 .9797014
8614 1116 .90293
8701 1116 .974995
8761 1116 59.24829
8770 1116 .9215804
8805 1116 .9506167
8872 1116 1.918305
8885 1116 .7921276
8892 1116 .9600889
8966 1116 .9059731
8971 1116 .9408245
9033 1116 2.839193
9052 1116 .8481168
9083 1116 .6155857
9101 1116 .9441016
9128 1116 .9702461
9183 1116 1.935255
9333 1116 .9652113
9346 1116 .9374309
9351 1116 1.695366
9369 1116 6.065743
9372 1116 1
9394 1116 1.953038
9428 1116 .8002591
9512 1116 1.91752
9537 1116 .9417531
9547 1116 1
9578 1116 2.95583
9611 1116 .9565381
9749 1116 .8363661
9808 1116 .9584805
9829 1116 2.863216
10010 1116 .9406346
10047 1116 1
10071 1116 1
10093 1116 .9016149
10113 1116 1
10206 1116 1.739745
10207 1116 .9038488
10262 1116 1
10273 1116 1
10291 1116 1.847639
10394 1116 .9655171
10435 1116 .926008
10449 1116 1.887583
10505 1116 .9536781
10519 1116 .8993726
10533 1116 .883735
10539 1116 1
10560 1116 .9365823
10632 1116 .9121533
10648 1116 3.251395
10666 1116 .8939278
10886 1116 1.90272
10911 1116 2.94136
10966 1116 .9407052
11023 1116 .9631045
11035 1116 .874302
11069 1116 .9694108
11096 1116 .9341433
11123 1116 .8961194
11130 1116 1.742144
11146 1116 1.890863
11159 1116 1
11234 1116 1.942917
11390 1116 1
11413 1116 .9604462
11419 1116 .9402323
11476 1116 .9909553
11664 1116 1.915058
11666 1116 2.965427
11685 1116 2.919098
11979 1116 .9714906
11980 1116 .9587203
11993 1116 1.897897
12003 1116 .7011973
12016 1116 2
12155 1116 .907915
12159 1116 1.944775
12161 1116 .9014516
12222 1116 1.932084
12244 1116 .8983625
12344 1116 .9379813
12349 1116 .9404664
12354 1116 1
12381 1116 6.444996
12383 1116 17.24997
12395 1116 4.914519
12468 1116 1.774344
12499 1116 .836075
12525 1116 9.403981
12569 1116 .9298083
12578 1116 .7975183
12625 1116 .951453
12645 1116 .7537774
12648 1116 1.773869
12685 1116 3.459798
12691 1116 16.25118
12726 1116 .7608859
12729 1116 .9452401
12749 1116 11.27454
12800 1116 1.91343
12822 1116 .8171119
12856 1116 .8200387
12861 1116 .9355621
12972 1116 4.485658
12973 1116 2.810357
12992 1116 .7930359
13003 1116 .9322109
13184 1116 .813533
13191 1116 .9059223
13229 1116 .7786212
13273 1116 9.658068
13324 1116 .9199351
13330 1116 1
13354 1116 2.568923
13358 1116 .9616499
13393 1116 4.792494
13422 1116 .9836141
13484 1116 5.29175
13533 1116 .9388797
13640 1116 10.25075
13650 1116 .9321313
13667 1116 .838958
13695 1116 1
13719 1116 .9271541
13732 1116 2.785285
13746 1116 .9441775
13747 1116 17.36719
13752 1116 1.647999
13828 1116 1
13833 1116 3.869286
13835 1116 2.225315
13855 1116 2.915945
13859 1116 .9479536
13868 1116 .9156378
13877 1116 3.837359
13906 1116 .8914089
13997 1116 .9287415
14001 1116 1.96504
14025 1116 5.83127
14087 1116 1.980912
14139 1116 .7301897
14171 1116 1.762804
14277 1116 1.891381
14315 1116 .8730382
14319 1116 .9324411
14357 1116 .9137316
14380 1116 2.684334
14404 1116 .9360772
14434 1116 .9233911
14446 1116 1
14448 1116 .796854
14455 1116 .9245814
14482 1116 .9683945
14492 1116 9.011756
14497 1116 1
14514 1116 1.914049
14575 1116 .8602161
14603 1116 1.807257
14692 1116 .8834668
14781 1116 1
14830 1116 .9097793
14870 1116 .8768733
14876 1116 1
14885 1116 .8184236
14960 1116 .7948525
14966 1116 1.680598
14981 1116 .8950071
15008 1116 .959417
15021 1116 13.25131
15038 1116 .8400074
15074 1116 1.977206
15100 1116 7.822694
15159 1116 .8756311
15245 1116 1.847692
8 1117 24.52194
13 1117 .9451934
17 1117 .6734656
29 1117 3.949559
75 1117 1
80 1117 8.972998
82 1117 37.77489
95 1117 1.598133
109 1117 3.915295
156 1117 93.1385
210 1117 .752853
214 1117 .9898904
223 1117 4.948181
277 1117 1.979166
281 1117 1
337 1117 5.825751
341 1117 .8939898
343 1117 3
358 1117 1
373 1117 3.949741
389 1117 2.980967
450 1117 2
477 1117 3.937184
484 1117 .7940886
489 1117 3.986012
502 1117 .9624164
519 1117 1
584 1117 .9790653
586 1117 .9812
596 1117 2.985323
671 1117 1.918508
702 1117 .9499127
735 1117 1
755 1117 .9512946
804 1117 2.992098
848 1117 1
855 1117 1
966 1117 1.981178
1001 1117 .7784815
1017 1117 .9618003
1019 1117 .9833275
1031 1117 .5500731
1035 1117 1
1051 1117 2.892074
1170 1117 5.970288
1204 1117 .9840701
1216 1117 1
1264 1117 1
1291 1117 .8757564
1300 1117 .8930115
1301 1117 .9629502
1368 1117 1
1370 1117 1
1377 1117 48.6315
1378 1117 1.96792
1387 1117 .9781605
1513 1117 .932567
1540 1117 .9814207
1564 1117 .9884349
1574 1117 2.903026
1632 1117 1
1636 1117 1.975986
1647 1117 1
1649 1117 .922271
1793 1117 4
1812 1117 .9246908
1925 1117 1.95181
1940 1117 .8549328
2051 1117 1
2052 1117 1.959504
2068 1117 1
2082 1117 1
2130 1117 .9208488
2180 1117 .9522664
2194 1117 .9841832
2195 1117 .9820242
2209 1117 3.434402
2221 1117 4
2247 1117 .9903058
2254 1117 .9824035
2255 1117 .9277851
2364 1117 3
2370 1117 .950622
2372 1117 1.967452
2532 1117 .9490419
2534 1117 .9532745
2580 1117 .7826626
2590 1117 1
2612 1117 1.96358
2617 1117 1
2674 1117 1.9726
2687 1117 3.989678
2707 1117 .9756777
2717 1117 1
2729 1117 .9679024
2765 1117 .9159827
2769 1117 4.926995
2779 1117 .9866768
2797 1117 1
2804 1117 .9682379
2805 1117 1
2827 1117 7.908626
2869 1117 1
2893 1117 .7649838
2907 1117 1.923903
2940 1117 .7836093
2944 1117 .9880074
2974 1117 1
2978 1117 .9584875
2997 1117 .9534625
3018 1117 .9478479
3028 1117 .9179308
3061 1117 1
3098 1117 .9497138
3148 1117 .9708195
3159 1117 .9311192
3227 1117 3
3300 1117 .9723974
3301 1117 .8969539
3302 1117 1
3315 1117 .9757306
3434 1117 1
3476 1117 1.956685
3479 1117 9.944895
3521 1117 1
3535 1117 .9823369
3567 1117 1.98873
3572 1117 .9583095
3573 1117 .8913932
3576 1117 .5797141
3594 1117 .908706
3614 1117 2
3654 1117 .9662415
3662 1117 .8601466
3683 1117 1
3686 1117 4.943718
3712 1117 5.873511
3739 1117 .8507207
3773 1117 .992364
3812 1117 .7007804
3819 1117 1.993712
3840 1117 1.97226
3865 1117 .9399124
3890 1117 1
3905 1117 .9352449
3907 1117 6.937333
3911 1117 1.794367
3956 1117 .8751101
3990 1117 .8414378
4035 1117 .7309422
4042 1117 2
4086 1117 .632186
4144 1117 1
4162 1117 30.56676
4183 1117 9.854717
4207 1117 .9157385
4235 1117 .9423605
4241 1117 4.914518
4271 1117 .683283
4315 1117 3.926741
4326 1117 .8391943
4366 1117 .9466677
4417 1117 .9406463
4492 1117 1
4575 1117 3.944526
4604 1117 .9402576
4651 1117 .8734976
4666 1117 2
4726 1117 .9520996
4770 1117 .9792871
4798 1117 .9638548
4837 1117 1
4860 1117 1
4880 1117 .9869299
4881 1117 .9757578
4902 1117 1.947435
4917 1117 1
4923 1117 1
4956 1117 .8471155
4981 1117 1
4983 1117 5.974643
5015 1117 .9769013
5027 1117 .9772136
5033 1117 1
5106 1117 .976473
5108 1117 1
5110 1117 4.983275
5112 1117 12.71092
5124 1117 .5315982
5213 1117 .9234137
5231 1117 .8913206
5254 1117 1
5257 1117 1
5259 1117 .9191755
5289 1117 1
5331 1117 1.989194
5332 1117 2.980511
5404 1117 .6575421
5458 1117 .9688207
5463 1117 .9781069
5527 1117 1
5540 1117 1.954539
5551 1117 1
5561 1117 .9758965
5584 1117 1
5625 1117 1
5686 1117 .9044885
5695 1117 .991948
5705 1117 2
5713 1117 2.949268
5732 1117 .9689928
5749 1117 .7821452
5756 1117 .4150669
5764 1117 2
5765 1117 10.81954
5771 1117 .920954
5791 1117 .9790801
5822 1117 1
5854 1117 .9804699
5859 1117 2.934729
5860 1117 12.86471
5880 1117 .9436815
5995 1117 1.962349
6029 1117 1
6071 1117 3.985562
6086 1117 50.1995
6091 1117 .9683409
6130 1117 2.977806
6145 1117 .5379271
6147 1117 .9188629
6155 1117 1.987059
6188 1117 1
6195 1117 .8961096
6213 1117 1.975034
6220 1117 1
6222 1117 .8650489
6267 1117 1.823472
6313 1117 2
6328 1117 1
6347 1117 .9320592
6349 1117 .7516632
6381 1117 .9375568
6382 1117 1
6394 1117 .9673013
6400 1117 .4607218
6418 1117 4.971854
6423 1117 1
6434 1117 1
6503 1117 .987152
6554 1117 2.614072
6558 1117 1.993252
6589 1117 .8480407
6628 1117 .9535339
6631 1117 1.922906
6634 1117 1
6640 1117 8.964617
6642 1117 .947408
6651 1117 2.993846
6663 1117 1
6693 1117 4.983998
6761 1117 1
6772 1117 1
6834 1117 1.974273
6868 1117 .9812825
6871 1117 .9664959
6872 1117 1.967958
6895 1117 .669501
6903 1117 .6844523
6936 1117 .9900103
6981 1117 .9681354
7001 1117 .9696459
7060 1117 .5348356
7087 1117 3.974803
7141 1117 3.976491
7142 1117 .9925361
7151 1117 4.939904
7152 1117 1
7166 1117 .9565869
7168 1117 3.932722
7186 1117 .7048914
7195 1117 1
7228 1117 4.921511
7241 1117 4.934282
7266 1117 1
7288 1117 1.953793
7336 1117 .94523
7388 1117 .9854584
7409 1117 .4667441
7458 1117 .8099771
7496 1117 1
7516 1117 .9572071
7551 1117 .4990735
7555 1117 .9175607
7685 1117 2.975157
7691 1117 .928599
7783 1117 .7764727
7819 1117 .9873021
7862 1117 .7546733
7937 1117 1
7974 1117 1
8019 1117 1.970112
8031 1117 1.980047
8040 1117 .9839485
8084 1117 .9529624
8086 1117 3.917736
8140 1117 .9759292
8141 1117 1
8161 1117 1
8201 1117 1.647012
8203 1117 2.982339
8236 1117 .2125549
8297 1117 1
8322 1117 .4420201
8332 1117 .977624
8344 1117 .5953144
8380 1117 1.909427
8424 1117 .8628005
8430 1117 .9431696
8473 1117 .9459317
8492 1117 2
8517 1117 1.989151
8580 1117 1
8594 1117 .9452545
8617 1117 .9770943
8697 1117 2
8711 1117 1.875884
8729 1117 1
8733 1117 .9503935
8743 1117 1
8751 1117 1
8794 1117 .9535704
8799 1117 1
8800 1117 1
8809 1117 .9392329
8843 1117 2
8899 1117 1.98222
8939 1117 1
8952 1117 .7587344
8966 1117 2.759771
8969 1117 1
8981 1117 .6491235
9026 1117 .9886696
9105 1117 .8398324
9128 1117 .9805186
9146 1117 3.986572
9175 1117 .9648939
9192 1117 .962801
9244 1117 3.984211
9254 1117 1
9296 1117 .9012329
9318 1117 20.51696
9333 1117 .9610104
9338 1117 .9022847
9340 1117 1.964415
9341 1117 .9358258
9349 1117 .8491879
9351 1117 3.588134
9353 1117 .7920828
9408 1117 1
9412 1117 .8557747
9465 1117 1
9468 1117 1.924756
9494 1117 .9202476
9500 1117 2
9502 1117 .5277087
9546 1117 .9679482
9578 1117 2.9483
9611 1117 .9712646
9644 1117 .9822487
9656 1117 .931542
9670 1117 1.987183
9671 1117 1.766079
9699 1117 .8183468
9756 1117 2
9799 1117 .9852844
9803 1117 1.504039
9826 1117 3.920325
9828 1117 .848147
9858 1117 .9897946
9860 1117 .9059528
9870 1117 1
9914 1117 3.892603
9935 1117 .9636419
9988 1117 .9468947
10028 1117 .9869996
10039 1117 2.864002
10045 1117 1
10048 1117 2.926818
10053 1117 1.946757
10093 1117 3.89817
10146 1117 1.945127
10184 1117 .9032912
10207 1117 4.988485
10227 1117 140.934
10253 1117 .9559569
10257 1117 1
10318 1117 .8570008
10360 1117 1
10393 1117 1
10394 1117 5.993066
10418 1117 1.969524
10458 1117 1.992006
10519 1117 .9003697
10533 1117 17.83344
10546 1117 .9899935
10604 1117 .9071619
10616 1117 .3923687
10631 1117 .8847211
10738 1117 .8946191
10876 1117 1
10886 1117 .2964533
10942 1117 25.80989
10974 1117 .9496071
11000 1117 1
11011 1117 1.819964
11023 1117 .9754967
11047 1117 1.95271
11069 1117 1.928165
11084 1117 .9874212
11093 1117 .9371184
11096 1117 .9597992
11098 1117 1.884008
11100 1117 1.956609
11131 1117 .9544294
11137 1117 .9769728
11144 1117 1
11147 1117 .9103644
11152 1117 .956637
11173 1117 .8056806
11232 1117 .9862469
11257 1117 1.980517
11318 1117 1
11326 1117 .9581915
11343 1117 .9753005
11353 1117 .9086249
11386 1117 2.943065
11389 1117 2.914135
11397 1117 5.954911
11419 1117 1.947508
11424 1117 1
11460 1117 2.993555
11557 1117 .2135724
11677 1117 .4475303
11685 1117 .7385845
11696 1117 .9247901
11697 1117 .9617486
11722 1117 .9081084
11747 1117 1.936087
11763 1117 .8785954
11816 1117 .9668187
11841 1117 .9654303
11900 1117 .9507837
11919 1117 1
11925 1117 .9844772
11975 1117 1.979965
11980 1117 .9723554
12001 1117 .7895604
12003 1117 .295662
12015 1117 .931074
12066 1117 1
12073 1117 1.944614
12093 1117 8.289001
12137 1117 .6224011
12138 1117 1.979788
12157 1117 .9002635
12159 1117 .8667295
12161 1117 .9551929
12165 1117 1
12166 1117 3.963529
12173 1117 .9829674
12183 1117 .966245
12208 1117 .9192578
12222 1117 .8667846
12240 1117 .9820743
12267 1117 6.821935
12280 1117 .9699048
12292 1117 .8392208
12295 1117 .9794152
12332 1117 2.922707
12349 1117 3.923439
12351 1117 .8939681
12373 1117 1
12380 1117 .928285
12395 1117 2.867122
12429 1117 1
12518 1117 .5281708
12519 1117 .9862131
12591 1117 .2450011
12676 1117 .9412633
12776 1117 .6460702
12876 1117 1
12915 1117 60.43723
13106 1117 1
13167 1117 3.966531
13184 1117 .2687742
13185 1117 1
13227 1117 .9407365
13291 1117 1
13296 1117 3.959133
13342 1117 .9478609
13363 1117 1.96265
13426 1117 .8786827
13482 1117 11.59154
13515 1117 4.987848
13584 1117 .9712532
13641 1117 2
13759 1117 1.962733
13770 1117 1.938455
13851 1117 1
13855 1117 .8925605
13925 1117 1.957475
13952 1117 102.3399
14001 1117 7.956159
14127 1117 .4162817
14160 1117 4.615526
14195 1117 1
14277 1117 .4582493
14340 1117 .6819102
14369 1117 .9045186
14442 1117 .9750387
14523 1117 1
14551 1117 .8358573
14553 1117 .9840541
14560 1117 .9099794
14624 1117 .9556481
14775 1117 2
14793 1117 .9240912
14802 1117 .9457823
14806 1117 .661306
14830 1117 .7808437
14867 1117 .9834486
14879 1117 .007879392
14904 1117 .9691983
14911 1117 .8495417
14974 1117 .9448444
14978 1117 .4091733
14986 1117 1
15021 1117 36.46427
15064 1117 .9390885
15173 1117 1.974341
1 1118 30.87949473
2 1118 8.36561624
10 1118 1.79585844
46 1118 1
57 1118 13.33801214
95 1118 1.53585615
105 1118 2
117 1118 .68125108
121 1118 25.60803001
134 1118 4.51731495
135 1118 3.86778288
136 1118 15.13692816
138 1118 49.10934157
148 1118 10.50353069
153 1118 3.75223413
157 1118 2.63990648
158 1118 1.81282731
160 1118 4.58827099
162 1118 3.86941996
163 1118 1.67341128
165 1118 .78250538
193 1118 .66247331
206 1118 .90919533
209 1118 1.75494032
240 1118 1
249 1118 .88344131
269 1118 .66915379
288 1118 5.32875755
289 1118 .77978358
297 1118 2.50002158
298 1118 79.59124811
299 1118 20.86603477
315 1118 .65930161
337 1118 .73613076
354 1118 13.19601853
356 1118 1.84104805
441 1118 .68428146
501 1118 .64529037
502 1118 .8357204
579 1118 .90845521
585 1118 .91805791
612 1118 3.59203438
701 1118 3.56967838
744 1118 .66254465
752 1118 .80884556
776 1118 3.85633118
785 1118 .84624085
791 1118 1
847 1118 2
865 1118 1
883 1118 .9208741
905 1118 5.48426826
920 1118 2.5454196
934 1118 1.88203338
1031 1118 2.47149358
1033 1118 2.84789147
1100 1118 .79955508
1116 1118 .92746912
1132 1118 1
1195 1118 1.77335633
1207 1118 2
1279 1118 1
1379 1118 1.11572385
1384 1118 .79425972
1403 1118 1
1441 1118 1.54919327
1519 1118 .68695304
1537 1118 .58858836
1557 1118 8.97933155
1561 1118 .76275537
1584 1118 .78545379
1612 1118 1.84088607
1654 1118 4.79021459
1720 1118 13.29120991
1726 1118 .80617363
1829 1118 .39777383
1835 1118 1.73750754
1876 1118 13.53462928
1911 1118 .39563102
1920 1118 .75896066
1921 1118 .82224994
1956 1118 .40390927
1960 1118 .4098183
1972 1118 3.38875313
1975 1118 .74093055
1985 1118 1.93599313
1994 1118 1
2059 1118 .82266157
2060 1118 4.4454241
2206 1118 .70800014
2238 1118 .8373652
2268 1118 .94220173
2301 1118 .71492976
2310 1118 1
2376 1118 .66201239
2403 1118 3.47899589
2463 1118 1.95795607
2532 1118 .78612209
2534 1118 .85381821
2577 1118 .64526789
2583 1118 .82232778
2594 1118 .81778873
2671 1118 3.65219547
2683 1118 .64210605
2704 1118 1.87927741
2786 1118 .95938347
2889 1118 .8912243
2893 1118 1.70466043
2907 1118 .86574548
2940 1118 1.73107294
2967 1118 .86072216
2987 1118 .95353995
3000 1118 3.44981397
3007 1118 .66393813
3085 1118 .67990589
3105 1118 1
3181 1118 .84226363
3196 1118 .71137268
3217 1118 .87693175
3274 1118 .68743717
3320 1118 .75058373
3336 1118 .81486896
3373 1118 1.87797072
3411 1118 .73956209
3576 1118 1.57465221
3577 1118 1.62332564
3712 1118 .76027606
3740 1118 .85339971
3743 1118 2.49970786
3809 1118 .18036067
3812 1118 3.66834661
3828 1118 .14159633
3845 1118 1.80349581
3865 1118 .82762098
3929 1118 1
4031 1118 1.68893867
4050 1118 5.86661643
4066 1118 .882462
4068 1118 1.72417784
4086 1118 .5520143
4133 1118 1
4224 1118 2
4271 1118 .66842558
4356 1118 .87240104
4406 1118 1.52436856
4480 1118 .71354234
4537 1118 1.94887556
4618 1118 1.80664309
4753 1118 .52888728
4803 1118 1.69685245
4891 1118 3.70090194
4902 1118 .88882333
4907 1118 .92345684
4953 1118 .79092189
4978 1118 1
5002 1118 1
5017 1118 3.565567
5059 1118 .8783779
5112 1118 31.99185
5124 1118 1.578457
5152 1118 .7507815
5174 1118 .8895939
5216 1118 .767439
5286 1118 1.837702
5311 1118 2.776734
5327 1118 1
5370 1118 1.812353
5404 1118 1.610746
5425 1118 1
5460 1118 .8893263
5476 1118 .7828477
5547 1118 .8470676
5564 1118 .8820319
5577 1118 1.905382
5603 1118 1.796572
5655 1118 5.684439
5695 1118 .7201032
5756 1118 1.367542
5771 1118 .8189964
5818 1118 .8295844
5821 1118 .5916983
5943 1118 1
6002 1118 1.804951
6017 1118 1.832219
6066 1118 1.812322
6080 1118 .8607145
6124 1118 .9506054
6182 1118 1.556491
6256 1118 .6908598
6273 1118 .85672
6280 1118 .7407176
6342 1118 1.846058
6354 1118 .8759198
6381 1118 .8640057
6401 1118 .7491043
6425 1118 .8846161
6439 1118 .7360118
6465 1118 .6387269
6566 1118 1.890998
6567 1118 .8089338
6638 1118 .7781457
6656 1118 .8452424
6667 1118 .6761279
6733 1118 .7014378
6736 1118 3.707683
6814 1118 .8230889
6815 1118 .8214278
6835 1118 .5145116
6897 1118 .8412547
6980 1118 1
7053 1118 6.551264
7054 1118 2.849471
7055 1118 .9119537
7060 1118 2.528409
7107 1118 .9121304
7112 1118 .9128061
7229 1118 1.243406
7233 1118 .5058342
7250 1118 .9272681
7319 1118 1.904991
7422 1118 1.920738
7440 1118 .6804571
7508 1118 .8415533
7535 1118 .8381151
7551 1118 .5104183
7611 1118 1
7874 1118 .9654206
7886 1118 .3486593
7928 1118 .9031487
7938 1118 .774871
8125 1118 .5710801
8136 1118 .2854876
8159 1118 .7922257
8184 1118 1.475235
8236 1118 3.140055
8238 1118 .5121414
8322 1118 5.290914
8323 1118 .7609463
8344 1118 1.65293
8444 1118 .8824078
8449 1118 .9313716
8473 1118 .8900431
8499 1118 .5752034
8614 1118 1.786821
8616 1118 1
8761 1118 272.6032
8768 1118 1.581394
8770 1118 .8277798
8795 1118 .6849708
8806 1118 .7534687
8872 1118 4.820586
8885 1118 4.543484
8887 1118 .7730712
8892 1118 1.91235
8989 1118 1
9033 1118 8.646846
9122 1118 .73555
9182 1118 .8137824
9194 1118 .9042245
9214 1118 .8491621
9295 1118 1.605553
9333 1118 .9235993
9369 1118 22.7521
9386 1118 .7092263
9396 1118 .6242566
9408 1118 1
9414 1118 1
9428 1118 .5613414
9502 1118 4.519423
9537 1118 .8720818
9567 1118 .915732
9571 1118 3.50939
9576 1118 .722949
9589 1118 .7319861
9602 1118 .9157114
9699 1118 .7614948
9732 1118 .8984151
9764 1118 .9116785
9777 1118 .6222705
9803 1118 .4120221
9826 1118 .2745552
9829 1118 1.699603
9935 1118 .9464947
9970 1118 6.640348
10001 1118 3.873064
10007 1118 1.820292
10066 1118 1.13439
10081 1118 .988824
10152 1118 .7806323
10169 1118 .8030051
10207 1118 .7888388
10291 1118 3.665394
10351 1118 93.28467
10358 1118 1.800803
10449 1118 .7531176
10533 1118 2.744666
10573 1118 1
10583 1118 2.605316
10621 1118 1
10648 1118 29.35596
10835 1118 1
10886 1118 .7863608
10942 1118 .6395869
11044 1118 .5862576
11095 1118 1
11098 1118 .8431417
11124 1118 .895255
11126 1118 1.46378
11201 1118 1
11209 1118 .7957527
11344 1118 1
11387 1118 2
11419 1118 .8687419
11441 1118 1
11502 1118 1.647519
11510 1118 .7923604
11557 1118 1.17366
11567 1118 .7750821
11575 1118 .7226803
11621 1118 .7737469
11674 1118 4.478166
11746 1118 2.781009
11857 1118 1.593244
11868 1118 .9142038
11884 1118 1
11949 1118 .9295906
11952 1118 3.534249
11981 1118 1
12003 1118 3.343788
12066 1118 1
12125 1118 .6514939
12142 1118 1.595063
12144 1118 2.90515
12157 1118 .8353679
12209 1118 .8651147
12227 1118 .8789402
12230 1118 .8376037
12300 1118 1.847408
12352 1118 .9340881
12381 1118 24.78114
12382 1118 3.842194
12383 1118 19.76441
12450 1118 .8908783
12454 1118 4.175535
12468 1118 .5044286
12499 1118 1.639998
12518 1118 1.786608
12525 1118 29.69106
12537 1118 1
12591 1118 5.334097
12621 1118 .5667712
12625 1118 1.893384
12645 1118 3.459261
12648 1118 2.503386
12691 1118 126.9825
12729 1118 .8797397
12749 1118 31.21064
12762 1118 2
12776 1118 2.848334
12799 1118 .6580175
12814 1118 .9417641
12822 1118 2.598352
12856 1118 2.60478
12972 1118 11.87043
12973 1118 .5835183
12992 1118 9.545478
12997 1118 .8374413
13013 1118 9.125192
13044 1118 .6411883
13078 1118 2.609459
13107 1118 .8303827
13156 1118 1
13167 1118 1.939449
13204 1118 1.294345
13241 1118 1.456458
13273 1118 8.660655
13354 1118 9.053296
13393 1118 9.955873
13416 1118 .3449539
13425 1118 1.853445
13444 1118 .9203944
13460 1118 1.73452
13484 1118 5.444586
13513 1118 1.295702
13523 1118 .8784332
13537 1118 2.652267
13568 1118 1.884131
13573 1118 1.504403
13577 1118 1.852534
13580 1118 .7290606
13640 1118 24.96227
13661 1118 2.405896
13725 1118 .6234167
13747 1118 75.62956
13835 1118 3.298685
13836 1118 1.708808
13837 1118 .758208
13877 1118 12.44668
13906 1118 .7615189
14025 1118 5.629445
14045 1118 .08098153
14079 1118 .4946663
14127 1118 1.371414
14139 1118 1.407459
14171 1118 .4790846
14172 1118 1.811707
14277 1118 5.761458
14294 1118 3.854707
14315 1118 1.721174
14340 1118 1.196034
14369 1118 .8123352
14380 1118 3.306754
14419 1118 1.641829
14426 1118 1
14448 1118 .5538633
14492 1118 64.84899
14575 1118 2.693015
14599 1118 2.800181
14603 1118 .5767107
14754 1118 .7905622
14756 1118 .6068296
14806 1118 1.547046
14870 1118 .7295968
14879 1118 .4748979
14960 1118 1.549468
14966 1118 7.298548
14969 1118 1.425976
14978 1118 .7663765
14981 1118 .7694211
15045 1118 1.677187
15102 1118 .7026205
15133 1118 .8485295
15195 1118 3.42088
15230 1118 1
15245 1118 1.665511
1 1119 7.23415721
2 1119 3.56641147
36 1119 .72670372
57 1119 12.76318553
70 1119 .96219581
95 1119 2.68276702
105 1119 1
121 1119 7.04861653
134 1119 7.67009448
135 1119 8.22615239
136 1119 11.04314803
138 1119 .02429315
153 1119 .83065701
157 1119 1.75388333
158 1119 1.87207124
160 1119 1.71859151
162 1119 .86031156
163 1119 .77678318
165 1119 .85134681
180 1119 .92507923
206 1119 1.93793684
288 1119 2.5412193
289 1119 .84948651
297 1119 .65827482
298 1119 44.93626722
299 1119 10.85799785
337 1119 .81965069
340 1119 .78544352
341 1119 .89674038
343 1119 1
373 1119 .82465359
389 1119 .97078651
436 1119 1.72931854
446 1119 .3740289
477 1119 .8996506
589 1119 .92720637
744 1119 .76935606
777 1119 .82104868
825 1119 1
894 1119 1
896 1119 .86633241
920 1119 2.68930344
936 1119 1
938 1119 1
1011 1119 .91040943
1031 1119 8.6387765
1035 1119 1
1103 1119 1
1130 1119 1
1225 1119 .82193931
1262 1119 .45792889
1286 1119 1
1292 1119 .96507065
1335 1119 1.61167902
1395 1119 .87531713
1411 1119 1
1441 1119 2.69188267
1515 1119 .89144229
1544 1119 .42335242
1556 1119 2.7399562
1557 1119 11.30239366
1561 1119 .83784807
1705 1119 1.77140367
1720 1119 9.51555624
1726 1119 .86752358
1734 1119 3.54027918
1796 1119 1
1801 1119 .81257436
1860 1119 .75504275
1871 1119 1
1876 1119 1.68192848
1911 1119 .58692596
1948 1119 1
1956 1119 2.59258399
1960 1119 1.59662269
1972 1119 2.58222507
1975 1119 1.82293125
2025 1119 1
2052 1119 1.84060177
2060 1119 3.62095854
2070 1119 1
2086 1119 1
2131 1119 .89947454
2146 1119 .96021643
2180 1119 .92535964
2209 1119 2.30538746
2268 1119 .96049605
2293 1119 .81705027
2295 1119 .92792488
2370 1119 .86590255
2391 1119 .80319387
2403 1119 1.64390418
2410 1119 2
2480 1119 .1131089
2513 1119 .95074428
2542 1119 .8711148
2577 1119 .75754775
2578 1119 1
2592 1119 .89139831
2624 1119 .7681452
2660 1119 1
2671 1119 1.76228261
2683 1119 .75538669
2696 1119 1
2748 1119 1
2763 1119 1
2769 1119 .90884227
2808 1119 .57205659
2886 1119 1.90779811
2907 1119 .90823974
3000 1119 .62395892
3007 1119 .77030848
3085 1119 1.78122212
3173 1119 .72107655
3199 1119 1
3206 1119 .83180124
3274 1119 2.7863696
3286 1119 .91456313
3288 1119 .84202044
3314 1119 .89915004
3315 1119 .95204022
3323 1119 .87723298
3331 1119 .91961374
3411 1119 .82199593
3573 1119 .88216875
3576 1119 .70928335
3592 1119 .94765314
3639 1119 1
3654 1119 .9376164
3682 1119 .92911624
3684 1119 1
3686 1119 .77376383
3712 1119 .83615351
3743 1119 2.65806039
3809 1119 .43979302
3812 1119 .77332159
3814 1119 .88391411
3910 1119 .7849539
4050 1119 .90883502
4084 1119 .92642888
4097 1119 .875444
4133 1119 1
4147 1119 .43878979
4170 1119 1
4188 1119 1
4230 1119 .84869639
4284 1119 .76287201
4315 1119 1.91759303
4343 1119 1.89794275
4414 1119 .83904106
4420 1119 1
4464 1119 .9550824
4537 1119 .96505748
4618 1119 .86784445
4641 1119 .78434487
4684 1119 .91960404
4729 1119 .7682397
4813 1119 .81003742
4868 1119 .85248549
4881 1119 .91593301
4899 1119 .94045472
4902 1119 .92401298
4944 1119 .91203246
4983 1119 .95039119
4991 1119 .75609223
5006 1119 .8853648
5124 1119 .711884
5171 1119 .9076025
5216 1119 .8410492
5253 1119 .8231779
5257 1119 1
5353 1119 1
5367 1119 1.535384
5370 1119 1.871747
5387 1119 1
5603 1119 .8609612
5632 1119 .74716
5638 1119 .9056756
5655 1119 1.78432
5686 1119 .9359045
5756 1119 2.567727
5802 1119 2.920293
5812 1119 1
5821 1119 .720934
5834 1119 1
5892 1119 2
5982 1119 .6742725
6083 1119 .6963162
6094 1119 .9258424
6108 1119 1
6123 1119 .9383119
6124 1119 .9662398
6182 1119 .6968706
6195 1119 .8752786
6267 1119 .8434836
6273 1119 .902071
6355 1119 1
6359 1119 .6011465
6395 1119 .825363
6415 1119 .9103869
6465 1119 .7530771
6513 1119 .9418645
6554 1119 .06059758
6566 1119 1.925499
6631 1119 1.869975
6640 1119 .9489724
6692 1119 2
6699 1119 .9005109
6733 1119 .7959388
6736 1119 1.800207
6814 1119 .8790849
6823 1119 .7706197
6834 1119 .9459395
6842 1119 1.856591
6865 1119 .9438465
6884 1119 .8802943
6916 1119 .7796213
6924 1119 2
6936 1119 .9738441
7041 1119 .9489489
7053 1119 .6932983
7054 1119 .8971164
7055 1119 .9398221
7060 1119 1.677677
7141 1119 .9358854
7188 1119 .8617194
7228 1119 .8888608
7229 1119 .4828832
7267 1119 1
7281 1119 1
7440 1119 .7815989
7512 1119 1
7535 1119 .8893549
7551 1119 .6653808
7685 1119 .9459996
7696 1119 1.921942
7753 1119 .7671138
7809 1119 .7997208
7982 1119 1
7983 1119 1.791689
7991 1119 1
8034 1119 .8836914
8086 1119 .898836
8146 1119 1
8148 1119 .9101499
8202 1119 .886576
8203 1119 .9698359
8236 1119 1.412245
8241 1119 1
8250 1119 1
8260 1119 1
8322 1119 4.515354
8344 1119 .7627845
8376 1119 .7854786
8424 1119 .8505578
8435 1119 .9350914
8499 1119 2.70966
8542 1119 .7160155
8598 1119 .7402871
8621 1119 1
8711 1119 .8341058
8761 1119 101.8574
8770 1119 .8822909
8794 1119 .90175
8795 1119 .7846839
8872 1119 1.877374
8876 1119 .7603379
8885 1119 .6879802
8892 1119 .9400928
8913 1119 .8690248
8924 1119 .9366165
8953 1119 .8461415
9032 1119 .1183955
9033 1119 2.758626
9105 1119 .8848569
9107 1119 .8869849
9118 1119 1
9183 1119 1.902817
9229 1119 .8451521
9244 1119 .9611356
9295 1119 .7304036
9318 1119 4.526607
9351 1119 3.542739
9364 1119 .9766617
9369 1119 22.09665
9396 1119 1.743187
9408 1119 1
9467 1119 .906198
9502 1119 2.671535
9565 1119 1
9571 1119 .6646782
9657 1119 .7826047
9700 1119 1
9718 1119 1
9761 1119 1
9772 1119 1
9777 1119 1.741829
9785 1119 .8793591
9803 1119 2.598129
9829 1119 .794685
9862 1119 .8797826
9924 1119 .8956688
9970 1119 4.754185
9984 1119 .9240324
10007 1119 .8771731
10010 1119 1.910892
10066 1119 .4083732
10075 1119 .8041964
10080 1119 .904823
10081 1119 .9923614
10114 1119 .8922983
10150 1119 .7862012
10169 1119 .865358
10205 1119 .8810921
10227 1119 2.703843
10311 1119 .8188726
10318 1119 .8197469
10351 1119 15.4102
10358 1119 1.863853
10370 1119 .8344177
10420 1119 1
10432 1119 .954508
10471 1119 .7583808
10520 1119 .9737662
10533 1119 4.825484
10546 1119 .9535701
10556 1119 .8511112
10568 1119 .9409741
10583 1119 .7302413
10596 1119 .7803132
10598 1119 .8340812
10604 1119 .8412419
10648 1119 22.87633
10666 1119 .8407839
10742 1119 .8669372
10747 1119 2
10859 1119 1
10891 1119 1.654008
10911 1119 2.911981
10933 1119 .9141915
10942 1119 .7536649
10946 1119 .9047335
10966 1119 2.910998
11070 1119 1
11096 1119 .9011479
11322 1119 1
11335 1119 .9359764
11345 1119 .9884218
11349 1119 .7935655
11458 1119 .8685482
11510 1119 .8580825
11557 1119 5.435213
11581 1119 .9327846
11612 1119 .7584375
11664 1119 .8725001
11674 1119 .6433369
11676 1119 .5852955
11685 1119 .8785651
11839 1119 .8718121
11855 1119 .7842977
11857 1119 .7219905
11952 1119 3.681669
11975 1119 .963666
11995 1119 .8769214
11996 1119 .9335021
12003 1119 2.551492
12015 1119 .8025623
12043 1119 .6229569
12044 1119 .9359156
12144 1119 1.935172
12159 1119 1.917106
12173 1119 .9670394
12209 1119 .9078086
12218 1119 1.929805
12226 1119 1.399255
12227 1119 .917258
12240 1119 .5309487
12247 1119 .7410877
12267 1119 .8431008
12349 1119 2.910639
12376 1119 .9086299
12381 1119 6.16693
12383 1119 29.37114
12395 1119 .8716912
12425 1119 .4483561
12450 1119 .9254175
12454 1119 5.436495
12499 1119 1.753946
12525 1119 19.10537
12591 1119 .5448688
12645 1119 4.630416
12685 1119 .1891482
12691 1119 73.36889
12749 1119 13.41005
12776 1119 .8963396
12822 1119 .7254819
12972 1119 1.227965
12992 1119 1.689344
13013 1119 2.402086
13078 1119 .733073
13107 1119 .88407
13142 1119 1
13167 1119 2.958615
13273 1119 24.98371
13354 1119 7.352947
13393 1119 28.18548
13416 1119 .5522892
13452 1119 .4315965
13484 1119 1.936906
13504 1119 1
13513 1119 .5186266
13573 1119 .6612691
13580 1119 1.814818
13614 1119 .8356466
13640 1119 30.87333
13661 1119 1.593942
13725 1119 1.742613
13747 1119 49.54505
13752 1119 .4716403
13759 1119 .9361412
13792 1119 .973484
13835 1119 5.837185
13836 1119 2.800976
13846 1119 1
13852 1119 1
13855 1119 .8738316
13877 1119 17.25486
13906 1119 .8370029
13952 1119 .06962212
14006 1119 .797882
14025 1119 2.746733
14079 1119 1.654615
14127 1119 1.570374
14130 1119 .5918405
14139 1119 2.59501
14148 1119 .7417132
14160 1119 1.333406
14171 1119 1.643965
14172 1119 .8713057
14253 1119 1
14277 1119 .8369611
14315 1119 2.809428
14320 1119 .7045112
14340 1119 2.450506
14380 1119 4.52618
14419 1119 .7551976
14448 1119 .6950745
14482 1119 .9525597
14492 1119 52.01155
14545 1119 1.918039
14575 1119 2.790182
14584 1119 .8875201
14603 1119 1.71069
14645 1119 .9784034
14660 1119 .7200904
14688 1119 .02860724
14756 1119 1.731276
14802 1119 .920848
14806 1119 3.690415
14867 1119 .9541278
14870 1119 2.815185
14879 1119 1.641103
14885 1119 2.727451
14960 1119 .6920703
14966 1119 1.520572
14974 1119 .9481242
14978 1119 .840323
15045 1119 .779364
15102 1119 .7967471
15126 1119 .9007572
15128 1119 .8873676
15159 1119 1.81332
15195 1119 1.604183
15245 1119 .7713832
1 1120 6.24452745
2 1120 3.57228267
10 1120 .86236268
15 1120 1
57 1120 11.83409704
70 1120 3.96270772
121 1120 8.06149918
133 1120 .92966004
134 1120 1.67456172
135 1120 5.23663103
136 1120 6.06964568
137 1120 2.7214951
138 1120 .05104612
157 1120 2.75721599
158 1120 .87380351
163 1120 2.77980575
193 1120 .7724311
214 1120 1.97721931
220 1120 .92831216
246 1120 .93720213
251 1120 .96979115
255 1120 2
256 1120 1
277 1120 .95953567
288 1120 .54743163
290 1120 .88451403
297 1120 3.6629021
298 1120 28.00483503
299 1120 3.88700262
315 1120 1.77029266
337 1120 3.82209279
346 1120 1
351 1120 2.79791825
360 1120 1
375 1120 1
381 1120 .89720969
421 1120 1
445 1120 1
461 1120 .83662882
584 1120 .95945483
586 1120 1.96711581
612 1120 1.72493942
622 1120 1.73704778
637 1120 .81529863
669 1120 1
696 1120 .92673295
701 1120 4.70986645
744 1120 .7724792
755 1120 .93432473
777 1120 .82347185
850 1120 1.84175542
869 1120 .88682267
920 1120 2.69351057
946 1120 1
966 1120 2.97391947
987 1120 1
1031 1120 3.64366781
1033 1120 .89744464
1170 1120 .86965364
1243 1120 .90355442
1335 1120 .61693726
1356 1120 1.78764452
1377 1120 4.64630801
1441 1120 .69605488
1518 1120 .87759638
1519 1120 .78893595
1557 1120 3.31183992
1634 1120 1
1705 1120 .77449909
1720 1120 1.52211607
1809 1120 1
1817 1120 1
1860 1120 .75835971
1876 1120 2.68623548
1911 1120 1.59251938
1920 1120 .83748528
1925 1120 2.91259987
1933 1120 .76008416
1960 1120 1.6020848
1970 1120 2.8791208
2060 1120 .62609112
2180 1120 .92637034
2195 1120 .97402707
2216 1120 .96053675
2221 1120 1
2247 1120 .97421763
2251 1120 2
2254 1120 .98000951
2293 1120 .81952758
2366 1120 3.85427225
2403 1120 .64872606
2410 1120 1
2522 1120 2.94357462
2539 1120 1
2590 1120 1
2594 1120 1.87714863
2707 1120 .94971654
2737 1120 .87644575
2769 1120 .91007663
2792 1120 .93396718
2808 1120 .57785136
2845 1120 3.71815474
2888 1120 1
2907 1120 .90948226
3007 1120 .77341872
3122 1120 .91116727
3144 1120 1
3162 1120 1
3203 1120 .96055974
3270 1120 .79758443
3305 1120 .94226617
3315 1120 .95268965
3337 1120 1
3394 1120 1
3470 1120 .91988149
3505 1120 .9472975
3538 1120 1
3573 1120 .8837643
3576 1120 .71321993
3577 1120 .74603677
3594 1120 1.85634662
3809 1120 1.44737876
3812 1120 .77639103
3820 1120 1.57317683
3874 1120 2
3899 1120 .89444613
3907 1120 .93189301
4003 1120 .88517032
4050 1120 6.91006948
4064 1120 2.87021829
4065 1120 .65503515
4066 1120 5.92075295
4067 1120 .88916934
4068 1120 .81403384
4083 1120 1
4163 1120 .87931081
4179 1120 .92765018
4190 1120 3.91057696
4197 1120 .84025017
4271 1120 .77644427
4298 1120 .89127949
4300 1120 .80559679
4343 1120 .8993247
4356 1120 .9139696
4366 1120 .92620381
4381 1120 1
4402 1120 1.84659976
4507 1120 .63599395
4530 1120 .97937808
4537 1120 .96553063
4540 1120 .69189075
4588 1120 1
4609 1120 1
4684 1120 .92069268
4704 1120 1.9238311
4726 1120 .92675753
4798 1120 3.94793826
4803 1120 .79561038
4868 1120 1.85448298
4891 1120 2.79834064
4923 1120 1
4944 1120 .91322363
4983 1120 1.95106295
5024 1120 .9419693
5027 1120 .9152622
5049 1120 .8843801
5090 1120 .8633085
5112 1120 124.4873
5124 1120 .7157853
5151 1120 .949031
5219 1120 1
5311 1120 1.849468
5367 1120 1.541675
5370 1120 1.873483
5378 1120 3
5430 1120 2
5457 1120 1
5458 1120 .9448136
5463 1120 .9673297
5540 1120 .9268029
5546 1120 .8977569
5556 1120 .9006937
5561 1120 .9571767
5603 1120 .8628439
5648 1120 .9164686
5655 1120 .7872406
5712 1120 .8917936
5734 1120 1
5737 1120 .9301853
5756 1120 .5735808
5765 1120 .8147346
5771 1120 .8779628
5872 1120 .9495649
5884 1120 .8816822
5987 1120 .9192512
6000 1120 .9182947
6005 1120 .9422505
6017 1120 .8868781
6024 1120 .9467603
6115 1120 1.719768
6182 1120 .7009753
6195 1120 .8769675
6232 1120 .8908783
6235 1120 1
6329 1120 .5600682
6395 1120 .8277277
6432 1120 1.949232
6483 1120 1
6514 1120 1.895095
6650 1120 .8847212
6663 1120 1
6672 1120 .9461222
6711 1120 .8647484
6718 1120 .7805877
6733 1120 .798702
6736 1120 .8029125
6814 1120 .8807222
6834 1120 .9466715
6835 1120 .6726717
6849 1120 .8956642
6872 1120 .9645852
6891 1120 2
6908 1120 .9212225
6972 1120 .8865039
6981 1120 .9585466
7008 1120 1.872661
7053 1120 1.697451
7054 1120 1.89851
7060 1120 1.682041
7087 1120 .9111079
7166 1120 .8102076
7228 1120 2.890366
7229 1120 1.489885
7257 1120 .8792781
7304 1120 .7897933
7336 1120 .8952995
7390 1120 1.849728
7415 1120 .6138259
7419 1120 .8737429
7435 1120 .8750991
7440 1120 .7845562
7450 1120 1
7453 1120 .7725236
7495 1120 .8417689
7531 1120 .8983757
7551 1120 1.669912
7634 1120 .8651546
7685 1120 .9467308
7721 1120 .9348724
7723 1120 .904158
7886 1120 4.56085
7938 1120 .8482124
7983 1120 .7945099
8031 1120 .9467687
8034 1120 .8852663
8084 1120 .9204538
8128 1120 1.665665
8236 1120 .4202035
8253 1120 1.834467
8287 1120 .9362471
8322 1120 2.521917
8326 1120 .8549654
8356 1120 .8999153
8424 1120 .8525814
8468 1120 1.80339
8499 1120 .7135915
8542 1120 .7198609
8565 1120 .9119518
8594 1120 .8591363
8733 1120 .7674645
8761 1120 41.15728
8770 1120 .8838848
8843 1120 1
8851 1120 1.61902
8872 1120 1.879034
8876 1120 .7635832
8884 1120 .9031233
8885 1120 1.692205
8888 1120 .87236
8890 1120 2.911909
8891 1120 .9420166
8939 1120 1
9014 1120 .9538146
9033 1120 1.761895
9105 1120 .8864161
9128 1120 .9559437
9318 1120 3.533017
9333 1120 .9484887
9346 1120 .9073545
9351 1120 .5489306
9428 1120 9.704245
9432 1120 1
9464 1120 1
9498 1120 .9815174
9502 1120 .6759827
9512 1120 .8778719
9537 1120 .9137544
9554 1120 1
9576 1120 .8132053
9602 1120 .9431706
9610 1120 .7477484
9611 1120 2.935646
9656 1120 .8957322
9699 1120 .8391939
9760 1120 .9187604
9764 1120 .9404514
9765 1120 .8635727
9801 1120 .5949798
9804 1120 .8052296
9970 1120 2.757513
10007 1120 2.878836
10010 1120 4.912098
10048 1120 .7646655
10081 1120 2.992465
10093 1120 .854322
10146 1120 .8688738
10152 1120 .8520968
10169 1120 .8671812
10196 1120 .8649534
10265 1120 1
10273 1120 1
10291 1120 .7744006
10306 1120 1.879107
10351 1120 1.472355
10358 1120 1.865696
10369 1120 1.970169
10449 1120 .8335458
10454 1120 1.954798
10533 1120 4.827847
10586 1120 .8972972
10596 1120 .7832879
10631 1120 .9394479
10647 1120 .9227453
10648 1120 7.891547
10911 1120 4.913173
10916 1120 1
10933 1120 2.915353
10942 1120 .7570005
11011 1120 .8630963
11044 1120 .7210446
11064 1120 1.956465
11096 1120 .9024865
11100 1120 .9160304
11151 1120 .8552918
11158 1120 1
11313 1120 .877617
11326 1120 .9053859
11350 1120 .8483141
11386 1120 .9385004
11389 1120 1.908448
11397 1120 .9214431
11419 1120 1.911503
11476 1120 .9866075
11537 1120 1
11557 1120 1.442861
11585 1120 1
11674 1120 .6481665
11685 1120 .8802095
11722 1120 .8955912
11746 1120 .852351
11810 1120 .8850368
11857 1120 .7257551
11937 1120 1
11949 1120 .9525282
11952 1120 1.685979
11975 1120 1.964158
11979 1120 .9577863
11980 1120 .9388775
11993 1120 .8488174
11995 1120 1.878588
12037 1120 1
12059 1120 .8591748
12142 1120 .7269814
12159 1120 1.918228
12185 1120 1.957299
12218 1120 1.930756
12222 1120 .8994367
12244 1120 .8495063
12267 1120 .8452253
12298 1120 .9436142
12332 1120 .890995
12335 1120 .9442106
12336 1120 1
12349 1120 4.911849
12376 1120 .9098671
12381 1120 17.17821
12383 1120 35.44736
12395 1120 1.873429
12454 1120 .4441254
12468 1120 10.66587
12499 1120 1.757278
12525 1120 17.11748
12570 1120 .6071832
12597 1120 1.972307
12645 1120 3.63542
12675 1120 .9767152
12676 1120 .9113323
12681 1120 .760112
12685 1120 2.200128
12691 1120 53.52639
12745 1120 .9554901
12749 1120 17.44512
12800 1120 .8718169
12822 1120 .7291992
12856 1120 .733533
12923 1120 1
12972 1120 8.238419
12992 1120 1.69355
13003 1120 .8996253
13010 1120 .8199298
13013 1120 1.410183
13044 1120 .7580802
13078 1120 4.736687
13163 1120 .9368695
13167 1120 .9591753
13180 1120 1
13184 1120 .7239
13191 1120 .8607
13229 1120 .6722064
13241 1120 1.63353
13273 1120 12.05163
13280 1120 1
13350 1120 .8138682
13351 1120 .9316312
13354 1120 7.361709
13355 1120 .7522898
13386 1120 .9738691
13393 1120 16.25067
13425 1120 .901189
13460 1120 .8210069
13484 1120 2.951301
13529 1120 1
13537 1120 .7655499
13614 1120 .8378721
13640 1120 23.92921
13661 1120 .5994403
13667 1120 .7615466
13672 1120 .9604907
13686 1120 1
13719 1120 2.892138
13732 1120 6.682073
13747 1120 47.65954
13752 1120 2.478795
13770 1120 .8880619
13833 1120 1.806453
13835 1120 3.852931
13855 1120 .8755401
13859 1120 .9229354
13870 1120 .8449371
13877 1120 9.278487
13906 1120 .8392101
13997 1120 .8944882
14001 1120 .9482357
14079 1120 2.659291
14114 1120 1.914424
14130 1120 .5973674
14139 1120 4.600494
14160 1120 .3424319
14171 1120 4.648786
14277 1120 2.839169
14294 1120 .9020399
14315 1120 .8120087
14319 1120 .8999661
14327 1120 1
14340 1120 .4579464
14354 1120 .9081059
14380 1120 4.532596
14455 1120 .8883283
14458 1120 .8927706
14482 1120 .9532021
14492 1120 53.13326
14545 1120 .9191492
14575 1120 5.793023
14599 1120 .8652771
14605 1120 .9145666
14660 1120 .7238807
14688 1120 1.041761
14805 1120 .736733
14806 1120 .694607
14870 1120 2.817687
14879 1120 .6459631
14885 1120 1.731141
14900 1120 .8097931
14925 1120 .8548272
14960 1120 .6962399
14966 1120 1.527064
14978 1120 .8424852
14981 1120 .844538
15021 1120 17.41073
15045 1120 .7823517
15100 1120 2.737465
15102 1120 .7994993
15154 1120 .6711559
15195 1120 .6095427
15245 1120 1.774479
1 1121 .5988137
8 1121 12.6513249
11 1121 .955872
13 1121 2.9600263
29 1121 4.9632102
80 1121 .9803057
82 1121 23.9183859
95 1121 .7068953
109 1121 .9382198
113 1121 .9919438
156 1121 40.3716584
163 1121 .4500507
214 1121 .9926265
223 1121 1.9622055
251 1121 .9917683
255 1121 1
270 1121 1
337 1121 3.8729103
360 1121 1
363 1121 1.9911814
373 1121 .9633433
380 1121 .7988337
389 1121 .9861182
450 1121 2
453 1121 .9590967
483 1121 .5247428
584 1121 3.9847311
586 1121 .9862881
596 1121 .9892953
669 1121 2
671 1121 .9405633
729 1121 1
752 1121 .8743622
777 1121 .4779919
846 1121 .8838396
855 1121 1
861 1121 1.9377415
878 1121 1
887 1121 .9205681
905 1121 .6833361
936 1121 1
939 1121 1
956 1121 .9636811
966 1121 .9862722
1020 1121 1
1051 1121 .9212837
1170 1121 1.978329
1174 1121 1
1245 1121 2.9708439
1301 1121 2.9729775
1370 1121 1
1377 1121 28.7312296
1378 1121 .976602
1387 1121 .9840712
1428 1121 1
1474 1121 .8656059
1516 1121 .9480354
1525 1121 .9753324
1540 1121 1.9864491
1556 1121 1.4485306
1574 1121 .9292716
1613 1121 1.9896857
1636 1121 1.9824854
1645 1121 2
1734 1121 .5415952
1784 1121 .9831096
1829 1121 .4949276
1913 1121 .989475
1925 1121 1.964852
1960 1121 .5193706
1975 1121 .8760098
1992 1121 1
2081 1121 .9860987
2146 1121 1.9935367
2209 1121 13.3994031
2251 1121 1
2255 1121 .9473295
2293 1121 1.8172206
2326 1121 1
2351 1121 1
2403 1121 1.7186957
2532 1121 2.9628333
2551 1121 1
2577 1121 .2525649
2617 1121 1
2717 1121 1
2768 1121 1
2769 1121 .9467532
2770 1121 .9636022
2797 1121 2
2804 1121 3.9768341
2827 1121 3.9333558
2838 1121 2
2845 1121 .8093782
2893 1121 .8285891
2907 1121 1.9444984
2987 1121 1.9809092
2992 1121 1
3000 1121 .6148007
3007 1121 .7914556
3018 1121 .9619625
3028 1121 .9401422
3098 1121 .9633234
3159 1121 .9497612
3181 1121 .940322
3272 1121 .9242371
3274 1121 .7823501
3286 1121 .9348393
3331 1121 1.9811642
3368 1121 .7429209
3409 1121 .9729707
3476 1121 2.9684078
3479 1121 7.959809
3504 1121 .9547146
3534 1121 .9628723
3535 1121 .9871173
3572 1121 .9695927
3573 1121 .9207868
3592 1121 .9856639
3683 1121 1
3686 1121 .9589503
3712 1121 .907744
3723 1121 .7317306
3776 1121 1
3782 1121 .9577293
3819 1121 .9954141
3845 1121 .9444201
3850 1121 .98486
3857 1121 .987683
3872 1121 1
3874 1121 2
3907 1121 .9542934
3956 1121 .9089106
4034 1121 2.9782611
4064 1121 .5840139
4162 1121 18.6840132
4183 1121 5.8940365
4192 1121 1
4207 1121 .9385433
4315 1121 .9465682
4320 1121 1
4343 1121 1.9434174
4410 1121 .9405287
4575 1121 .9595396
4647 1121 1.9620358
4798 1121 4.9736372
4826 1121 1
4868 1121 2.8837881
4881 1121 .9823188
4893 1121 .9712212
4902 1121 .9616615
4969 1121 .9540407
4983 1121 .981506
5027 1121 .9833805
5069 1121 1
5082 1121 1
5110 1121 2.987802
5112 1121 61.66072
5188 1121 .992545
5214 1121 .6772142
5226 1121 .9784096
5259 1121 .94105
5332 1121 .9857855
5343 1121 .9789111
5458 1121 1.977259
5473 1121 1
5474 1121 .9715412
5527 1121 2
5561 1121 .9824199
5577 1121 .9634125
5584 1121 1
5606 1121 1
5648 1121 .9606242
5649 1121 .9594946
5695 1121 1.994127
5705 1121 1
5712 1121 1.90871
5722 1121 1
5765 1121 .8683785
5791 1121 .9847419
5801 1121 .9696762
5859 1121 4.952394
5860 1121 3.901324
5947 1121 1.971119
5986 1121 .9722954
5991 1121 1
5992 1121 .9734326
5995 1121 .9725387
6022 1121 .9737422
6079 1121 1.978166
6086 1121 78.49872
6091 1121 1.976909
6115 1121 .7478562
6188 1121 1
6195 1121 1.924227
6221 1121 1
6222 1121 1.901572
6246 1121 4.991743
6277 1121 .8145504
6399 1121 1
6401 1121 1.836731
6418 1121 .9794717
6432 1121 1.973561
6439 1121 .9503787
6447 1121 1
6554 1121 9.71852
6558 1121 3.995078
6566 1121 .775376
6580 1121 .9894446
6631 1121 1.943771
6640 1121 2.974193
6772 1121 2
6841 1121 .9931599
6854 1121 1
6871 1121 .9755635
6884 1121 .9568198
6908 1121 .9626889
6936 1121 3.992714
6979 1121 1
7060 1121 2.660729
7087 1121 4.981623
7151 1121 11.95617
7166 1121 2.968336
7168 1121 .9509306
7228 1121 .9427533
7229 1121 1.444584
7241 1121 1.952068
7242 1121 .986389
7285 1121 1
7388 1121 .989394
7396 1121 .9454264
7409 1121 .6110656
7417 1121 .9310215
7419 1121 1.9507
7447 1121 .9756355
7549 1121 1
7551 1121 .6346453
7557 1121 1
7634 1121 .6018634
7721 1121 .9838866
7740 1121 .9844754
7803 1121 1
7819 1121 1.990739
7845 1121 .9900267
7879 1121 1
7950 1121 2
7955 1121 1
7983 1121 .8495981
8001 1121 1
8006 1121 .9828199
8024 1121 .9305908
8031 1121 .9854474
8034 1121 .8873762
8066 1121 .9599649
8086 1121 1.94
8127 1121 1
8141 1121 1
8200 1121 .8827643
8203 1121 .987119
8236 1121 .4256708
8253 1121 1.963071
8306 1121 .9308435
8307 1121 1
8322 1121 3.593033
8356 1121 1.965427
8380 1121 .9339397
8394 1121 .7355212
8424 1121 2.899932
8430 1121 1.95855
8492 1121 1
8517 1121 3.992087
8537 1121 .9000067
8560 1121 .9638548
8597 1121 3
8614 1121 .8559318
8616 1121 1
8693 1121 .9757068
8770 1121 1.922522
8771 1121 1
8851 1121 .4987769
8899 1121 .987032
8925 1121 1.990706
8942 1121 .7876303
8966 1121 .8247873
9176 1121 2
9181 1121 1
9186 1121 1
9192 1121 1.972869
9244 1121 6.988484
9318 1121 8.647693
9351 1121 .6996023
9412 1121 1.894808
9485 1121 .9388402
9494 1121 1.941832
9498 1121 .9919374
9502 1121 1.655531
9578 1121 4.962293
9610 1121 .799462
9611 1121 1.979042
9688 1121 .9807503
9761 1121 1
9763 1121 .8384352
9764 1121 .9606359
9799 1121 1.989267
9826 1121 .9418885
9833 1121 .9413938
9914 1121 3.921669
10010 1121 .8664955
10040 1121 1
10048 1121 2.946625
10062 1121 4.985895
10066 1121 .2219418
10093 1121 1.925729
10146 1121 .9599781
10150 1121 .7030232
10169 1121 .737201
10196 1121 1.916419
10199 1121 .8260627
10227 1121 98.11699
10273 1121 1
10318 1121 .8957025
10346 1121 .9423405
10418 1121 1.977772
10505 1121 .9318544
10519 1121 .9273339
10533 1121 .8785216
10546 1121 .9927016
10568 1121 .9876436
10594 1121 .9768855
10648 1121 .3075064
10657 1121 1
10728 1121 2
10738 1121 .9231396
10942 1121 18.86134
11035 1121 .9508358
11047 1121 .9655084
11069 1121 .9476068
11084 1121 .9908256
11096 1121 .9706792
11100 1121 .9683523
11130 1121 .7560766
11146 1121 1.937126
11152 1121 .9683728
11232 1121 .989969
11234 1121 .9633526
11275 1121 1
11276 1121 .8841433
11322 1121 1
11326 1121 .9695066
11345 1121 3.994985
11384 1121 1
11393 1121 .9797674
11397 1121 10.96711
11518 1121 .9438177
11548 1121 .9746064
11557 1121 1.426413
11720 1121 .9246496
11839 1121 .9219162
11841 1121 .9747863
11889 1121 1
11894 1121 1
12093 1121 5.481427
12161 1121 .9673196
12166 1121 3.9734
12189 1121 .9304166
12198 1121 1
12208 1121 .9411101
12240 1121 .9869257
12244 1121 .9246823
12258 1121 1
12267 1121 .8701267
12298 1121 .9830336
12335 1121 .9901621
12349 1121 1.944159
12369 1121 .960241
12376 1121 1.912342
12381 1121 .631353
12395 1121 1.903085
12505 1121 .9100382
12523 1121 1
12648 1121 .7436359
12808 1121 .9360369
12915 1121 21.73174
12958 1121 1
13078 1121 .3736691
13167 1121 2.975589
13185 1121 1
13289 1121 1.935785
13296 1121 .9701932
13414 1121 .9423836
13482 1121 3.702084
13499 1121 .9818117
13537 1121 .7440347
13628 1121 1
13723 1121 1
13836 1121 .687634
13841 1121 1.961534
13855 1121 .9216382
13952 1121 35.30753
14001 1121 1.968024
14143 1121 .808769
14160 1121 5.719581
14277 1121 .6048699
14315 1121 .2655851
14330 1121 1
14340 1121 1.038641
14483 1121 .9429698
14543 1121 .7120111
14551 1121 .8802813
14553 1121 1.98837
14569 1121 .9361765
14605 1121 .9619337
14653 1121 .9896652
14806 1121 .7529709
14830 1121 .8401567
14867 1121 .9879281
14928 1121 2
14974 1121 .9597719
15008 1121 .9628321
15021 1121 7.150549
15128 1121 .9793073
15186 1121 .993989
1 1122 .4840802
2 1122 .7079075
50 1122 1.8865091
57 1122 7.4721527
70 1122 .9745327
99 1122 .8854292
109 1122 .871433
121 1122 12.3590883
136 1122 1.6817416
138 1122 .6690397
157 1122 1.8342003
160 1122 .8104256
163 1122 1.8496271
220 1122 .9510437
255 1122 1
263 1122 .976125
264 1122 .8924251
288 1122 .6909365
297 1122 .7697924
298 1122 20.5887514
299 1122 2.5570128
315 1122 .8431305
341 1122 1.9304378
445 1122 1
477 1122 .9323983
482 1122 .964277
579 1122 .9578496
584 1122 1.9723113
589 1122 .9509616
594 1122 .9712531
605 1122 2.9385541
679 1122 1
688 1122 .969179
696 1122 .9499652
701 1122 7.8018649
702 1122 .9218802
706 1122 3
713 1122 .9624732
825 1122 1
920 1122 .7906953
966 1122 1.9821893
1021 1122 .8374337
1031 1122 2.7566572
1189 1122 1
1243 1122 .9341363
1246 1122 .7651947
1300 1122 .7539057
1301 1122 2.9438975
1335 1122 1.7384026
1356 1122 .8549803
1363 1122 .94096
1377 1122 2.7584602
1441 1122 .7924328
1524 1122 .9498854
1556 1122 .8248182
1557 1122 3.5300485
1617 1122 1
1829 1122 .722714
1876 1122 2.785727
1911 1122 .7217274
1925 1122 .9403136
1972 1122 1.7185606
1985 1122 .970529
2060 1122 3.7446539
2095 1122 .8749197
2130 1122 1.8900756
2180 1122 .9497176
2191 1122 .986779
2238 1122 .9251172
2295 1122 .9514457
2366 1122 7.9004811
2371 1122 .9342021
2403 1122 1.7601115
2441 1122 .835032
2495 1122 .9103218
2509 1122 .8899397
2522 1122 .9614665
2524 1122 .9376777
2532 1122 .9015231
2548 1122 1.967252
2549 1122 .934708
2626 1122 1
2671 1122 .8398586
2686 1122 .8444239
2704 1122 .9444151
2707 1122 .9656609
2769 1122 2.9385904
2808 1122 .7117104
2827 1122 6.9216074
2842 1122 .9254683
2845 1122 .807525
2907 1122 .9381845
2987 1122 .9786082
3007 1122 1.8452654
3029 1122 .9540885
3302 1122 1
3374 1122 .93362
3437 1122 .8373035
3518 1122 6.9553955
3527 1122 .9923058
3573 1122 .9206215
3576 1122 .804155
3577 1122 .8265659
3636 1122 .9336469
3683 1122 2
3686 1122 .8475931
3712 1122 1.8896227
3782 1122 .9067581
3809 1122 .6226094
3812 1122 1.8472952
3820 1122 .7085182
3850 1122 2.9766084
3874 1122 1
3907 1122 1.953489
3913 1122 .9092074
3921 1122 .9688949
3943 1122 1
3987 1122 1
4012 1122 1
4064 1122 .9113708
4066 1122 .9458814
4084 1122 .9504379
4162 1122 1.2060516
4237 1122 1
4402 1122 1.8952414
4448 1122 .9301533
4464 1122 .9697407
4533 1122 .9863854
4537 1122 1.9764605
4561 1122 .9651513
4575 1122 .9459697
4641 1122 .8547212
4684 1122 .9458402
4766 1122 .8204701
4835 1122 1.976307
4864 1122 .7871696
4891 1122 .8622848
4944 1122 .9407395
4983 1122 .9665804
5002 1122 1
5027 1122 .9421317
5049 1122 1.921042
5073 1122 .9762591
5112 1122 57.40624
5124 1122 .8059069
5140 1122 1
5151 1122 .9651928
5220 1122 1
5311 1122 .8972004
5314 1122 2
5332 1122 .975181
5378 1122 1
5382 1122 1
5425 1122 1
5458 1122 .9623126
5463 1122 .9776891
5540 1122 .950013
5550 1122 .9593754
5594 1122 .9130188
5603 1122 1.906335
5611 1122 2
5648 1122 .9429556
5655 1122 .8547045
5741 1122 1.948753
5756 1122 .708794
5758 1122 .8842733
5765 1122 .8734804
5860 1122 .6222008
5878 1122 2.985194
5887 1122 .9624099
5933 1122 .8556926
6022 1122 .9606677
6062 1122 1
6110 1122 1
6130 1122 .9729763
6182 1122 .795793
6218 1122 .9816187
6249 1122 .8847667
6267 1122 .8945607
6287 1122 .8756261
6381 1122 .9373835
6432 1122 1.96533
6512 1122 1.974937
6513 1122 .9608363
6568 1122 1
6623 1122 .9660212
6631 1122 .912407
6640 1122 2.965625
6672 1122 2.963206
6829 1122 .8989537
6865 1122 .9621715
6866 1122 .9393603
6972 1122 .9224924
6981 1122 2.971691
6984 1122 .87284
7027 1122 3.907562
7053 1122 1.793386
7054 1122 .9306911
7060 1122 .7828628
7087 1122 2.939295
7098 1122 .9727547
7228 1122 .9251296
7257 1122 .9175578
7258 1122 .8911015
7419 1122 .9137778
7422 1122 .963505
7495 1122 .8919424
7528 1122 1
7631 1122 .9599164
7691 1122 2.942843
7723 1122 .9345485
7731 1122 .8593192
7843 1122 .935774
7886 1122 8.7001
7900 1122 .9198927
7939 1122 1
7947 1122 .9534553
8007 1122 .973022
8019 1122 .9679392
8028 1122 1.584389
8031 1122 1.963648
8034 1122 1.921647
8066 1122 2.956424
8086 1122 1.93185
8092 1122 .8708448
8128 1122 1.771679
8322 1122 1.673512
8346 1122 .9394244
8361 1122 .7633734
8367 1122 .9807117
8424 1122 .8993263
8462 1122 1.950285
8473 1122 1.949372
8476 1122 .9707355
8614 1122 .9018449
8617 1122 .9630923
8685 1122 1
8701 1122 .9747155
8711 1122 .8882432
8761 1122 27.08338
8799 1122 1
8815 1122 .914628
8817 1122 1
8884 1122 .933842
8885 1122 1.789804
8890 1122 1.939842
8939 1122 1
8945 1122 .8923863
9005 1122 1
9008 1122 .9552679
9033 1122 1.837396
9064 1122 1
9128 1122 .9699135
9214 1122 .930549
9241 1122 1
9244 1122 .9738185
9318 1122 2.681093
9333 1122 .9648224
9362 1122 .8667478
9369 1122 2.04412
9428 1122 .7980262
9449 1122 .9330986
9494 1122 .885416
9502 1122 .7787253
9512 1122 .9165975
9535 1122 1.814849
9537 1122 .941102
9571 1122 1.774106
9578 1122 1.955336
9589 1122 .876597
9601 1122 1
9749 1122 .8345369
9760 1122 .9445206
9764 1122 .9593337
9785 1122 1.918729
9803 1122 .7292744
9829 1122 .8616869
9844 1122 .9093682
9935 1122 1.975364
9970 1122 .8344034
9992 1122 .9467352
10010 1122 2.939971
10022 1122 .858753
10081 1122 1.994854
10093 1122 1.900515
10199 1122 .8553016
10204 1122 .9653304
10325 1122 .8944323
10351 1122 1.908025
10369 1122 .9796281
10394 1122 .9651316
10396 1122 1
10435 1122 .9251808
10458 1122 .9861777
10533 1122 3.882435
10588 1122 .9113115
10624 1122 .9535108
10648 1122 10.24303
10666 1122 .8927421
10738 1122 .9491076
10859 1122 1
10911 1122 1.940705
10942 1122 1.834053
10966 1122 .9400423
11023 1122 .9626921
11061 1122 1
11069 1122 1.969069
11098 1122 .9277769
11124 1122 .9517717
11129 1122 1
11130 1122 .7392611
11232 1122 .9284313
11326 1122 .9353871
11344 1122 1
11380 1122 1
11386 1122 1.958001
11393 1122 .9641448
11397 1122 .9463527
11427 1122 .9139124
11452 1122 .9645643
11537 1122 1
11557 1122 .6195241
11596 1122 1
11612 1122 .8372684
11674 1122 1.759729
11722 1122 .9286982
11746 1122 2.899169
11841 1122 .9415267
11891 1122 .849888
11900 1122 .961363
11952 1122 .785552
11980 1122 .9582588
11995 1122 .9170865
11997 1122 .9149287
12049 1122 .7876193
12059 1122 .903829
12155 1122 .9068856
12159 1122 1.944157
12166 1122 .9544992
12218 1122 1.952712
12222 1122 .9313243
12244 1122 1.897226
12267 1122 .8943028
12281 1122 .8082139
12296 1122 .9210794
12300 1122 .9297412
12349 1122 3.939801
12352 1122 .9696519
12381 1122 16.43879
12382 1122 3.92734
12383 1122 15.20804
12384 1122 1
12395 1122 2.913563
12401 1122 .9553171
12453 1122 1
12454 1122 .6203876
12468 1122 5.771822
12525 1122 7.397318
12569 1122 .9290237
12597 1122 1.981088
12621 1122 .8005263
12675 1122 .9840986
12685 1122 3.453759
12691 1122 18.16455
12729 1122 .944628
12745 1122 1.969604
12749 1122 10.25525
12760 1122 .8229304
12822 1122 1.815067
12856 1122 1.818027
12885 1122 .9608768
12907 1122 1
12972 1122 5.479909
12992 1122 1.790722
13013 1122 1.597208
13078 1122 3.820181
13201 1122 .9076725
13233 1122 .9586165
13273 1122 7.620709
13354 1122 1.564104
13393 1122 6.756637
13484 1122 3.283833
13515 1122 .9810877
13537 1122 1.839892
13633 1122 1
13639 1122 .941894
13640 1122 11.22002
13641 1122 1
13695 1122 1
13713 1122 1
13714 1122 1
13732 1122 .7828843
13747 1122 11.30422
13759 1122 2.956981
13792 1122 .9821371
13803 1122 .9607188
13833 1122 1.867825
13835 1122 1.216655
13877 1122 2.824362
13886 1122 .8626142
13925 1122 .9492748
14001 1122 1.96465
14130 1122 1.725038
14139 1122 .7271736
14171 1122 4.760152
14303 1122 .8762267
14307 1122 1.946259
14354 1122 1.937245
14380 1122 2.680805
14404 1122 .9353626
14434 1122 .9225347
14482 1122 1.968041
14492 1122 18.94481
14545 1122 .9447861
14575 1122 .8586535
14603 1122 1.805103
14806 1122 .7914441
14870 1122 .8754969
14878 1122 .857941
14966 1122 .6770271
14969 1122 .7356992
14974 1122 .9650532
14981 1122 .8938334
14999 1122 1
15002 1122 2
15008 1122 .9589634
15021 1122 13.23176
15100 1122 13.82071
15158 1122 .8656524
15159 1122 .8742408
15255 1122 1
15265 1122 .9787777
1 1123 5.5639311
2 1123 1.7531158
39 1123 .9639687
57 1123 11.0181713
68 1123 .9339389
95 1123 .8193684
101 1123 .8821614
121 1123 2.4582847
133 1123 1.9593988
137 1123 .2620298
156 1123 .9719456
161 1123 1.9212388
163 1123 .8729009
193 1123 1.8686442
209 1123 .9046297
249 1123 .9546387
288 1123 .7387714
297 1123 .8054226
298 1123 6.1167236
299 1123 1.7803495
315 1123 1.8674098
337 1123 1.8973096
340 1123 .8778321
341 1123 .9412042
436 1123 .8458747
456 1123 .9386924
564 1123 1.8917228
584 1123 1.9765968
671 1123 .9385138
687 1123 1
701 1123 1.832531
777 1123 .8981056
783 1123 1
869 1123 .9346725
946 1123 1
1013 1123 .9061286
1056 1123 .9525486
1189 1123 1
1205 1123 4.9769719
1244 1123 .9861282
1301 1123 .9525807
1349 1123 .9306402
1377 1123 .7958442
1441 1123 1.8245588
1525 1123 .9429255
1540 1123 .9757969
1557 1123 1.6027847
1561 1123 .9076711
1603 1123 .3724974
1632 1123 1
1699 1123 1
1720 1123 1.724159
1734 1123 .7382361
1793 1123 1
1876 1123 .8188909
1913 1123 1.9829765
1914 1123 1
1925 1123 .9495515
1960 1123 .770318
1972 1123 .76212
1998 1123 .8931865
2025 1123 2
2103 1123 1
2180 1123 .9575
2209 1123 3.3268997
2238 1123 .9367071
2301 1123 .8890587
2304 1123 .9482817
2324 1123 1
2366 1123 .915884
2400 1123 .8551571
2403 1123 .79724
2502 1123 1
2509 1123 .9069742
2513 1123 .9719539
2521 1123 .9786018
2523 1123 1
2534 1123 .9431102
2616 1123 .942815
2664 1123 .7931969
2769 1123 6.948095
2808 1123 .7563301
2827 1123 2.9337405
3012 1123 .8628673
3098 1123 .9253149
3159 1123 .8333083
3222 1123 .9751738
3320 1123 .9029342
3329 1123 .9304357
3418 1123 1
3434 1123 1
3518 1123 .9622991
3535 1123 .9639684
3573 1123 .9329072
3712 1123 .9067062
3726 1123 .9121513
3764 1123 1
3812 1123 .8709299
3819 1123 .9927668
3820 1123 3.7536319
3834 1123 .9801936
3840 1123 .9802438
3899 1123 .9390729
3905 1123 .8763695
3949 1123 .9029014
4036 1123 1
4050 1123 1.9480909
4064 1123 .9250882
4066 1123 .9542575
4067 1123 .936027
4129 1123 1
4190 1123 .9483838
4230 1123 1.9138481
4315 1123 .9530777
4366 1123 .9574038
4402 1123 .9114553
4406 1123 .8148977
4448 1123 .9409638
4537 1123 4.9801038
4625 1123 2
4682 1123 1
4717 1123 1
4766 1123 .8482567
4798 1123 .9699493
4816 1123 1.9686686
4881 1123 1.9521325
4891 1123 1.8835995
4898 1123 .9492332
4953 1123 .9186327
4991 1123 .8611195
5006 1123 .934727
5017 1123 .830931
5049 1123 .9332626
5050 1123 .907425
5073 1123 1.979934
5082 1123 1
5112 1123 65.04588
5124 1123 .8359475
5152 1123 .9030112
5527 1123 1
5550 1123 .965663
5646 1123 .8901752
5675 1123 .6234484
5741 1123 .9566843
5765 1123 2.893062
5887 1123 1.968228
6033 1123 1
6083 1123 .8270833
6091 1123 1.971989
6173 1123 .9459211
6195 1123 .928984
6257 1123 .8811277
6267 1123 .91088
6349 1123 .9215945
6432 1123 1.970696
6465 1123 .8594027
6623 1123 .9712802
6631 1123 .9259641
6693 1123 .9621529
6699 1123 .9433512
6834 1123 .9692181
6842 1123 .9183434
6864 1123 1
6872 1123 .9795581
6884 1123 .9318399
6891 1123 1
6970 1123 .8833079
6981 1123 1.976073
7042 1123 .9230217
7053 1123 1.825365
7055 1123 .9657349
7229 1123 .705555
7254 1123 .7072974
7290 1123 1.849769
7435 1123 .9279055
7440 1123 .875643
7447 1123 .9701218
7691 1123 .9516892
7860 1123 .9505336
7886 1123 5.746517
8034 1123 .9337742
8202 1123 .9354167
8236 1123 1.665334
8322 1123 1.724044
8367 1123 .983697
8424 1123 .914908
8430 1123 .8155175
8452 1123 1
8461 1123 .8504559
8555 1123 1
8562 1123 1
8701 1123 .9786289
8761 1123 66.39209
8768 1123 .8370904
8808 1123 1
8884 1123 .9440815
8890 1123 .9491527
8892 1123 .965889
9033 1123 1.862562
9057 1123 .9426981
9098 1123 .9381399
9190 1123 1
9244 1123 1.977871
9318 1123 2.730451
9333 1123 .970267
9359 1123 1
9362 1123 .8873718
9369 1123 2.346839
9412 1123 .8768059
9478 1123 .9304483
9512 1123 .929506
9522 1123 .9226887
9571 1123 .8090686
9578 1123 .9622489
9610 1123 .854397
9611 1123 .9628542
9629 1123 1
9829 1123 .8830942
9962 1123 1
10007 1123 .9300627
10080 1123 .9458064
10081 1123 .9956506
10091 1123 .9494364
10173 1123 1
10213 1123 1
10227 1123 2.706792
10262 1123 1
10291 1123 .869781
10318 1123 3.897364
10359 1123 1
10447 1123 .9647639
10505 1123 .9604098
10533 1123 2.900631
10547 1123 .9779851
10583 1123 .8464001
10585 1123 1.842385
10634 1123 .8423421
10648 1123 7.360186
10666 1123 .9093428
10911 1123 1.949882
10942 1123 .8597374
10966 1123 .9493222
11039 1123 .9831574
11098 1123 .9389552
11146 1123 .906723
11209 1123 .9205127
11243 1123 1
11257 1123 .9761917
11286 1123 .9486467
11323 1123 1
11335 1123 1.963545
11386 1123 .9645016
11393 1123 .9696942
11397 1123 .9546559
11452 1123 .9700488
11482 1123 1
11674 1123 .7969169
11685 1123 2.930855
11746 1123 2.914775
11747 1123 .9410729
11857 1123 .8417021
11950 1123 .9478726
11975 1123 .9793115
11996 1123 .9621363
12003 1123 1.744621
12084 1123 .9562339
12159 1123 1.9528
12218 1123 .9600313
12295 1123 .9719924
12332 1123 1.937081
12349 1123 3.949118
12381 1123 12.52565
12383 1123 6.79494
12395 1123 1.926941
12454 1123 .6791417
12468 1123 6.807138
12499 1123 .8598975
12525 1123 1.490597
12570 1123 .7732609
12578 1123 .826944
12591 1123 .7408495
12645 1123 1.78956
12685 1123 4.538303
12691 1123 12.37728
12729 1123 .9531981
12749 1123 10.52529
12814 1123 .9773363
12822 1123 1.84369
12911 1123 .9178412
12919 1123 .9325629
12972 1123 3.560405
12973 1123 .8379171
12992 1123 .823113
13013 1123 1.65955
13078 1123 1.848012
13107 1123 2.93399
13156 1123 1
13167 1123 .9764355
13184 1123 .8406314
13233 1123 .9650216
13273 1123 13.14373
13324 1123 .9315706
13342 1123 1.947971
13352 1123 .7907741
13354 1123 1.63157
13355 1123 .8570183
13393 1123 8.258625
13404 1123 1
13484 1123 4.394677
13504 1123 1
13640 1123 9.650286
13746 1123 .9522899
13747 1123 21.18578
13825 1123 1
13833 1123 1.888282
13835 1123 .3378963
13855 1123 .92816
13961 1123 .99061
14079 1123 .8033384
14127 1123 .755372
14135 1123 1.845011
14148 1123 .8529322
14160 1123 .6204429
14171 1123 .7972745
14277 1123 .907166
14319 1123 .9422591
14320 1123 .8317494
14354 1123 .9469575
14380 1123 3.730208
14404 1123 1.945367
14429 1123 1
14442 1123 .9741614
14469 1123 .927748
14482 1123 2.972988
14492 1123 14.882
14545 1123 .9533318
14553 1123 .9835813
14575 1123 .8805302
14603 1123 .8352678
14605 1123 1.950687
14692 1123 .900402
14756 1123 .8469892
14762 1123 1.961268
14805 1123 .8480388
14830 1123 .9228906
14870 1123 .8947667
14925 1123 .9162043
14966 1123 1.727015
14978 1123 .9090803
15021 1123 10.50544
15028 1123 .959072
15045 1123 .8743704
15052 1123 .8546787
15100 1123 8.848461
15192 1123 .832602
15245 1123 .8698262
1 1124 9.433266
2 1124 3.6791386
8 1124 .1611099
57 1124 16.1246864
109 1124 .8587701
121 1124 5.2959634
134 1124 .7558655
135 1124 6.4273423
136 1124 7.551903
137 1124 1.0409019
138 1124 .5379502
153 1124 1.8746839
157 1124 1.8178703
160 1124 .7917539
161 1124 2.8976386
163 1124 .8348165
165 1124 .8899946
168 1124 .8556212
236 1124 .9503608
243 1124 1
249 1124 .9410464
263 1124 .9737735
285 1124 .9061575
288 1124 .6604961
289 1124 1.888618
297 1124 .7471187
298 1124 13.2527692
299 1124 6.4148894
315 1124 .8276801
337 1124 1.8665391
341 1124 .9235865
417 1124 .8601042
436 1124 .7996921
477 1124 .9257401
576 1124 .8688851
579 1124 2.9536981
584 1124 .9695842
594 1124 .9684218
605 1124 2.9325021
697 1124 3
701 1124 11.7823501
744 1124 .8293204
785 1124 .922231
791 1124 1
920 1124 .7700803
956 1124 .9510801
1031 1124 .7326897
1051 1124 1.8937033
1100 1124 .8986181
1103 1124 1
1196 1124 1.9704032
1225 1124 .8682327
1244 1124 2.9819716
1335 1124 .7126372
1349 1124 .909857
1377 1124 4.7346703
1441 1124 .771989
1493 1124 1
1537 1124 .7919144
1557 1124 1.4837619
1624 1124 .9498916
1720 1124 4.6415051
1777 1124 .8736149
1784 1124 .9310255
1819 1124 1
1876 1124 2.7646228
1956 1124 .6985066
1960 1124 .7014953
1970 1124 4.9093199
2059 1124 .910305
2120 1124 .8774315
2177 1124 1
2195 1124 .9805158
2200 1124 1
2221 1124 2
2255 1124 .8807115
2283 1124 2
2295 1124 .9466634
2358 1124 .8807719
2366 1124 1.8906792
2376 1124 .8290512
2403 1124 .7364843
2509 1124 1.8790996
2521 1124 .97219
2522 1124 .9576713
2549 1124 .9282773
2575 1124 .1110921
2592 1124 .9196333
2616 1124 .9256799
2674 1124 2.9280056
2680 1124 1
2684 1124 .9858508
2704 1124 .9389404
2707 1124 .9622788
2748 1124 1
2769 1124 1.932542
2827 1124 .9138863
2845 1124 .7885677
2855 1124 .9540304
2886 1124 2.9317694
2889 1124 .944983
2907 1124 7.9320962
3007 1124 .8300252
3060 1124 .9201005
3086 1124 .9379804
3162 1124 1
3194 1124 .9633333
3196 1124 .8540168
3272 1124 .8738864
3300 1124 .9541877
3314 1124 .9253697
3315 1124 .9645091
3339 1124 1
3504 1124 .9488457
3567 1124 .9775151
3574 1124 .9630599
3592 1124 2.9612626
3686 1124 .8325822
3712 1124 .8787514
3778 1124 1
3819 1124 .9905995
3833 1124 .9208971
3840 1124 1.974324
3853 1124 .909328
3861 1124 .7120192
3899 1124 1.9208165
4040 1124 1.8059974
4050 1124 1.9325367
4064 1124 2.9026414
4066 1124 .9405511
4086 1124 1.7734158
4088 1124 1
4117 1124 1
4137 1124 .8932224
4190 1124 1.9329174
4207 1124 .9149522
4230 1124 .8880333
4298 1124 .918441
4315 1124 .9390177
4326 1124 .7919237
4343 1124 1.9244763
4349 1124 .9062289
4353 1124 .8928792
4402 1124 .8849235
4404 1124 .8892718
4406 1124 .7594331
4409 1124 .9051098
4448 1124 .923274
4469 1124 .796246
4492 1124 1
4533 1124 .9850444
4537 1124 3.9741421
4575 1124 1.9406482
4678 1124 .8241233
4798 1124 .9609448
4805 1124 1
4868 1124 .8908373
4881 1124 .9377893
4891 1124 3.8487209
4904 1124 .9437983
4983 1124 .9632888
5002 1124 1
5049 1124 .9132652
5073 1124 .9739208
5112 1124 29.36284
5138 1124 .7104397
5148 1124 .9240572
5151 1124 .9617645
5188 1124 .9668604
5216 1124 1.882374
5253 1124 .8691493
5286 1124 .9179124
5378 1124 1
5449 1124 .955136
5479 1124 1.887552
5540 1124 .9450897
5603 1124 1.897109
5653 1124 .9042943
5694 1124 1
5702 1124 1
5713 1124 .9198171
5765 1124 3.861019
5778 1124 .8709632
5840 1124 .8252275
5850 1124 .9673891
5865 1124 1
5872 1124 .962165
5878 1124 .9837354
5880 1124 .9309586
5947 1124 .9524557
6000 1124 .938707
6022 1124 .9567938
6123 1124 .95435
6124 1124 2.975017
6182 1124 1.77568
6222 1124 .5517504
6226 1124 .8521032
6236 1124 .9439897
6267 1124 1.884176
6273 1124 1.927531
6297 1124 .5913852
6329 1124 1.669976
6354 1124 .9372422
6395 1124 .8707663
6550 1124 1
6580 1124 .971275
6631 1124 .9037798
6650 1124 .9135211
6665 1124 .922162
6672 1124 2.959582
6849 1124 1.92173
6866 1124 .9333878
6867 1124 1
6872 1124 .9734328
6883 1124 .9018229
6891 1124 1
6897 1124 .9197091
6908 1124 .9409034
6972 1124 .9148584
6981 1124 1.968903
7053 1124 6.773037
7054 1124 .9238647
7060 1124 2.761476
7229 1124 .6173265
7288 1124 .7953135
7409 1124 .7401531
7489 1124 1.902852
7546 1124 .9007744
7551 1124 .7523772
7685 1124 6.960039
7696 1124 .9422362
7805 1124 .8084401
7886 1124 14.67056
8008 1124 1
8019 1124 .9647815
8026 1124 .8295135
8031 1124 .9600674
8066 1124 .9521323
8202 1124 .9160647
8203 1124 .9776781
8236 1124 2.565053
8322 1124 1.641355
8323 1124 .8790904
8329 1124 1
8424 1124 .8894107
8462 1124 .9453882
8516 1124 1
8561 1124 .9642647
8589 1124 .9565582
8614 1124 .8921774
8678 1124 .8939188
8695 1124 .7740937
8701 1124 1.972225
8761 1124 25.61421
8768 1124 .7882756
8782 1124 .9557125
8885 1124 3.769101
8888 1124 1.904248
8892 1124 .9556679
8924 1124 .9530953
9008 1124 .9508621
9033 1124 2.82138
9106 1124 1
9147 1124 .9172866
9214 1124 1.923709
9295 1124 .800495
9318 1124 4.649683
9333 1124 .9613577
9351 1124 .6616206
9362 1124 .8536235
9369 1124 6.851481
9428 1124 1.778133
9494 1124 1.87413
9497 1124 .847925
9512 1124 .9083829
9538 1124 .8259899
9547 1124 1
9578 1124 1.950937
9581 1124 1
9582 1124 .9014682
9610 1124 2.810768
9699 1124 .8793678
9764 1124 .9553283
9787 1124 .7986502
9803 1124 .70261
9808 1124 .9538812
9908 1124 .7479754
9935 1124 .9729379
9945 1124 1
9960 1124 1
9970 1124 1.818093
10010 1124 1.934059
10047 1124 1
10066 1124 .5621882
10081 1124 1.994347
10146 1124 .9016329
10227 1124 .120718
10248 1124 .9082617
10273 1124 1
10291 1124 .8307618
10349 1124 .9142216
10435 1124 2.917812
10520 1124 .9805866
10533 1124 3.870856
10611 1124 1
10612 1124 .7523192
10613 1124 .8629193
10648 1124 18.16847
10666 1124 .882178
10769 1124 .9351203
10911 1124 1.934865
10942 1124 1.817709
10966 1124 .934137
11044 1124 .7907355
11096 1124 .9268481
11100 1124 .9370084
11136 1124 .8789409
11163 1124 .7830621
11165 1124 .9486421
11255 1124 1.966254
11257 1124 .9690577
11326 1124 .9290232
11335 1124 2.952622
11389 1124 .9313203
11393 1124 .9606133
11397 1124 .9410689
11410 1124 .4167966
11419 1124 .9336117
11461 1124 1
11537 1124 1
11557 1124 1.58205
11653 1124 .9459706
11685 1124 3.910137
11746 1124 2.889238
11827 1124 .9334522
11885 1124 .9465814
11891 1124 .8351031
11900 1124 .9575575
11950 1124 1.932253
11993 1124 1.886587
11995 1124 .9089202
11996 1124 .9507906
12003 1124 .6680983
12022 1124 1
12047 1124 1.950802
12066 1124 2
12142 1124 .7951892
12159 1124 3.938657
12166 1124 .9500177
12173 1124 3.975609
12189 1124 .8452345
12218 1124 1.948055
12293 1124 .9391977
12332 1124 .9182276
12335 1124 .9581484
12337 1124 1
12376 1124 .9323849
12381 1124 12.38352
12383 1124 26.83457
12395 1124 4.90505
12453 1124 1
12454 1124 1.582999
12468 1124 8.749348
12499 1124 .8179167
12508 1124 .8988056
12518 1124 .8920696
12525 1124 11.33796
12578 1124 .7750889
12685 1124 5.399959
12691 1124 20.39282
12745 1124 .9666099
12749 1124 11.0834
12794 1124 1
12814 1124 .9705452
12822 1124 1.796853
12856 1124 1.800104
12883 1124 .8875074
12919 1124 .9123558
12972 1124 7.428683
12992 1124 1.77011
13003 1124 .9247018
13013 1124 1.557536
13076 1124 .9546892
13078 1124 .8024704
13163 1124 .9526413
13167 1124 .9693745
13191 1124 1.895501
13273 1124 2.287874
13289 1124 .8842769
13342 1124 .9323812
13345 1124 2
13354 1124 9.521172
13359 1124 1.951198
13393 1124 14.43719
13404 1124 1
13422 1124 1.981799
13425 1124 .9258748
13484 1124 .2132957
13580 1124 .8629631
13640 1124 15.94621
13684 1124 1
13732 1124 1.7615
13747 1124 13.74323
13792 1124 .9803778
13828 1124 1
13833 1124 .8548062
13835 1124 .1395014
13836 1124 .8527195
13855 1124 .9066337
13859 1124 1.942188
13868 1124 1.906293
13877 1124 3.70857
13906 1124 1.87938
13942 1124 1
13961 1124 .9877963
14001 1124 3.961168
14006 1124 .8504299
14079 1124 .7444101
14148 1124 3.808864
14171 1124 8.736529
14277 1124 .879349
14307 1124 .9409662
14327 1124 1
14354 1124 .9310637
14357 1124 .9041755
14380 1124 .6493671
14404 1124 .9289963
14409 1124 .8362276
14434 1124 .914905
14448 1124 .774351
14492 1124 24.34842
14569 1124 .8779493
14603 1124 1.785907
14653 1124 .9835113
14663 1124 .9651974
14692 1124 1.870558
14829 1124 .9323246
14879 1124 .7344115
14885 1124 .7983099
14918 1124 .963932
14966 1124 .6452167
14974 1124 .9616112
14978 1124 .8818369
14981 1124 .8833768
15021 1124 15.0576
15041 1124 .3415223
15044 1124 .9012799
15045 1124 .8367264
15064 1124 .917208
15100 1124 3.803054
15128 1124 .9166505
15159 1124 .8618545
1 1125 3.46230266
2 1125 .69557799
8 1125 2.20409055
9 1125 .93330399
57 1125 13.32323859
82 1125 7.14157067
113 1125 .97472232
121 1125 .33203476
135 1125 2.45668248
136 1125 .62609648
137 1125 .09004147
156 1125 9.73235148
288 1125 1.6778906
298 1125 10.44475904
299 1125 10.49610276
389 1125 .97948924
397 1125 .92901179
597 1125 1
605 1125 .93596039
612 1125 1.80422936
638 1125 1
701 1125 2.79350138
713 1125 .96088918
864 1125 1
1031 1125 .7463854
1170 1125 .90722774
1356 1125 1.84885887
1387 1125 .76450591
1557 1125 .51021139
1635 1125 .73405591
1707 1125 .89654978
1720 1125 1.65987259
1734 1125 .67723054
1876 1125 1.77668235
1956 1125 .71395368
2060 1125 .73387543
2209 1125 14.70391794
2255 1125 .88682325
2366 1125 .89628025
2509 1125 .88529394
2687 1125 .95621747
2741 1125 1.9612958
2776 1125 1
2786 1125 .98050933
2827 1125 .91829833
2830 1125 .86944051
2907 1125 .93557523
2910 1125 .92430769
3007 1125 1.83873385
3068 1125 1
3126 1125 1
3148 1125 1.96014385
3245 1125 1
3421 1125 1
3574 1125 .96495256
3619 1125 .93809537
3731 1125 1
3809 1125 .60667932
3820 1125 .6962144
3840 1125 .97563956
3854 1125 1
3874 1125 1
3899 1125 .92487346
3907 1125 1.95152577
4008 1125 1
4035 1125 .83517471
4066 1125 .94359699
4162 1125 4.17253822
4183 1125 1.73251601
4241 1125 .5412927
4298 1125 .92261965
4302 1125 .86918371
4330 1125 .97518763
4651 1125 1.83359101
4725 1125 1
4813 1125 .86662749
4926 1125 2.83169793
4956 1125 .93506391
5059 1125 .9416371
5112 1125 63.95907
5151 1125 1.963724
5169 1125 1
5214 1125 1.769584
5216 1125 .8884008
5232 1125 1
5253 1125 .8758534
5259 1125 .9189659
5286 1125 .9221182
5311 1125 1.892861
5332 1125 .9741333
5370 1125 .9099536
5404 1125 .8132085
5427 1125 .8993959
5458 1125 .9607218
5474 1125 .9296768
5564 1125 .9433906
5594 1125 .9093472
5603 1125 .902381
5712 1125 1.922986
5713 1125 .9239253
5765 1125 5.86814
5808 1125 .825359
5834 1125 1
5860 1125 .6062535
6002 1125 .9064017
6086 1125 21.62026
6182 1125 .7871732
6195 1125 .9124333
6222 1125 1.574717
6236 1125 .9468594
6401 1125 .8796026
6465 1125 .8266357
6554 1125 3.340447
6614 1125 .9327993
6705 1125 1
6733 1125 .8567288
6736 1125 1.859726
6816 1125 .9515337
6842 1125 .8993128
6849 1125 1.92574
6872 1125 .974794
6972 1125 .9192207
7060 1125 2.773697
7141 1125 .9549852
7229 1125 .6369329
7241 1125 1.897045
7403 1125 1
7407 1125 .8173666
7555 1125 .9290673
7649 1125 .8980915
7684 1125 .9782443
7778 1125 1
7880 1125 1.856979
7886 1125 2.687441
7998 1125 1
8092 1125 .865393
8237 1125 .9238525
8322 1125 1.659731
8333 1125 1.803431
8344 1125 .8334513
8424 1125 .8950768
8498 1125 .9026501
8580 1125 1
8678 1125 .8993539
8747 1125 .8976331
8761 1125 91.45374
8795 1125 .8488268
8796 1125 .9435684
8859 1125 .9392426
8872 1125 .9139044
9014 1125 .9671282
9033 1125 .8305318
9104 1125 .8483852
9351 1125 2.678957
9369 1125 4.96156
9396 1125 1.819692
9412 1125 .8480948
9414 1125 1
9428 1125 .7895007
9459 1125 .9234667
9512 1125 1.913077
9571 1125 .7645709
9578 1125 .9534508
9764 1125 .9576171
9803 1125 .7178468
9906 1125 .9737476
9914 1125 .687755
9924 1125 .9267492
9970 1125 .8274134
10022 1125 .8527908
10066 1125 .5846195
10093 1125 .8963157
10196 1125 .9038824
10204 1125 .963867
10206 1125 .725727
10227 1125 58.47318
10291 1125 2.839433
10358 1125 .9044111
10367 1125 .8236671
10396 1125 1
10458 1125 .9855942
10583 1125 .8106027
10586 1125 .9269027
10648 1125 3.211074
10764 1125 .9164164
10767 1125 1
10966 1125 .9375115
11068 1125 .8551798
11096 1125 .9305961
11098 1125 .9247283
11159 1125 1
11303 1125 .9263921
11397 1125 .9440882
11413 1125 1.958316
11427 1125 .9102785
11502 1125 .8308548
11557 1125 .6034638
11616 1125 .9638338
11621 1125 .8914278
11810 1125 .9181765
11839 1125 .9099994
11952 1125 .7764999
11979 1125 .969955
11995 1125 .9135867
12044 1125 .9550064
12093 1125 1.77936
12114 1125 .9565042
12159 1125 .9418002
12230 1125 .9220708
12267 1125 1.889841
12308 1125 1
12332 1125 .9224172
12349 1125 2.93726
12352 1125 .9683708
12381 1125 5.415103
12383 1125 8.047982
12395 1125 .9099146
12451 1125 .9071223
12454 1125 2.604364
12468 1125 5.76219
12591 1125 1.680453
12645 1125 .7405154
12648 1125 .7616894
12675 1125 .9834274
12685 1125 1.430702
12691 1125 38.83381
12745 1125 .9683207
12749 1125 10.1816
12776 1125 1.92722
12915 1125 33.65852
12972 1125 2.457955
12973 1125 .8001428
12992 1125 .7818885
13078 1125 3.812591
13191 1125 1.900855
13248 1125 2.971764
13273 1125 9.478065
13291 1125 1
13296 1125 .8202949
13354 1125 3.545705
13355 1125 .8236956
13393 1125 5.619732
13416 1125 .6856627
13460 1125 .8726041
13482 1125 2.108609
13484 1125 2.253603
13537 1125 .8331333
13640 1125 8.102671
13650 1125 .9284758
13672 1125 .9718798
13732 1125 .7737196
13747 1125 41.06379
13770 1125 .9203296
13835 1125 7.183589
13870 1125 .8896361
13877 1125 7.774737
13906 1125 1.88556
13925 1125 .9471337
13952 1125 24.19851
14001 1125 .9631575
14025 1125 .8221815
14079 1125 1.757505
14121 1125 1
14127 1125 2.69836
14139 1125 .7156573
14171 1125 .7500281
14246 1125 1
14315 1125 .8661998
14340 1125 .6142007
14492 1125 23.68922
14514 1125 1.90942
14551 1125 .6082417
14575 1125 .8526871
14688 1125 1.317986
14756 1125 .8113292
14870 1125 1.870241
14879 1125 1.748019
14885 1125 .8086435
14923 1125 1
14925 1125 .8966753
14960 1125 .7838029
15037 1125 1
15045 1125 .8450917
15100 1125 1.813144
15102 1125 .8572964
15126 1125 .9303217
15129 1125 .8659503
15159 1125 .8689324
15192 1125 .7935889
15245 1125 1.839488
1 1126 1.4934134
9 1126 .937163
11 1126 .9487018
52 1126 1
57 1126 12.5359731
62 1126 .9719928
70 1126 .9749934
95 1126 1.790158
109 1126 .8737588
113 1126 .9761849
121 1126 1.3706827
134 1126 1.7817754
135 1126 5.4881184
136 1126 4.7055895
137 1126 1.1426909
148 1126 .323438
153 1126 1.8879837
157 1126 .8371997
165 1126 .9016695
168 1126 .8709441
205 1126 .9775505
209 1126 .8892072
223 1126 .8667778
255 1126 1
277 1126 1.9728664
288 1126 .6965276
298 1126 8.6504625
299 1126 2.5831171
315 1126 1.8459684
340 1126 1.858076
351 1126 .8644929
373 1126 .8840126
380 1126 .9136529
389 1126 1.980676
393 1126 .9802304
417 1126 1.8749513
449 1126 .9642996
477 1126 2.9336213
505 1126 1
564 1126 .874213
579 1126 2.9586121
583 1126 .9637941
584 1126 .9728122
585 1126 .9629535
586 1126 1.9779493
594 1126 .9717732
622 1126 .8236758
701 1126 7.8054492
711 1126 .9744159
713 1126 .9631521
736 1126 1
755 1126 1.9559611
777 1126 .881628
850 1126 .8938882
920 1126 .7944817
966 1126 1.9825115
1031 1126 1.7610593
1046 1126 .9467603
1051 1126 1.9049845
1195 1126 .8975331
1243 1126 .9353278
1244 1126 .9838849
1301 1126 .9449125
1306 1126 2
1377 1126 4.7628297
1404 1126 .6964002
1441 1126 .7961878
1557 1126 .5385502
1613 1126 .9812784
1647 1126 1
1651 1126 .7824743
1710 1126 1
1720 1126 .6795521
1801 1126 .8760224
1860 1126 1.8379667
1876 1126 2.7896033
1911 1126 1.7267615
1914 1126 1
1925 1126 1.9413933
1932 1126 .9419285
1956 1126 .7305041
1970 1126 .9189437
1975 1126 .8828733
2055 1126 1
2060 1126 .7492732
2180 1126 .9506272
2191 1126 .9870182
2195 1126 .9825837
2203 1126 1
2221 1126 1
2222 1126 .8363008
2247 1126 2.9827115
2254 1126 .9865953
2265 1126 .9548157
2366 1126 .9022814
2391 1126 .8698175
2403 1126 .7644512
2410 1126 1
2509 1126 .8919307
2513 1126 .9674185
2521 1126 .9751414
2522 1126 2.9621636
2592 1126 .9281626
2594 1126 .9176213
2671 1126 .8427557
2682 1126 .920058
2684 1126 .9873525
2685 1126 1
2827 1126 2.9230255
2842 1126 .9268167
2893 1126 1.8664754
2907 1126 .9393028
3000 1126 .7512579
3019 1126 1
3029 1126 .954919
3036 1126 .9429057
3081 1126 1
3098 1126 .9132374
3175 1126 1
3259 1126 .9327341
3338 1126 1.8413271
3454 1126 .9332244
3518 1126 1.9562024
3527 1126 .992445
3592 1126 .9653738
3594 1126 .9036724
3712 1126 .8916195
3726 1126 .8979451
3735 1126 .8493243
3809 1126 1.6294365
3811 1126 1
3820 1126 .7137912
3884 1126 .9185583
3907 1126 2.9543305
3921 1126 .9694576
3990 1126 1.8770831
4015 1126 .9636992
4050 1126 .9396966
4064 1126 .9129741
4086 1126 .7974632
4135 1126 .8695662
4136 1126 1
4151 1126 2
4188 1126 1
4190 1126 .9400369
4402 1126 2.8971366
4417 1126 .9602122
4438 1126 .9186068
4537 1126 2.9768864
4669 1126 .6380422
4678 1126 .8427891
4798 1126 1.9650897
4835 1126 .9767356
4867 1126 .9097545
4881 1126 .9443917
4891 1126 .8647761
4898 1126 .9410236
4956 1126 .9388211
5006 1126 .9241716
5015 1126 .9591643
5017 1126 .8035904
5024 1126 .9610872
5109 1126 .9654656
5112 1126 31.59789
5124 1126 .8094182
5214 1126 1.782916
5216 1126 .8948579
5306 1126 .8205299
5311 1126 1.89906
5332 1126 3.97563
5446 1126 1
5458 1126 1.962994
5474 1126 1.933746
5540 1126 .9509173
5594 1126 .9145923
5603 1126 .9080292
5628 1126 1
5655 1126 .8573329
5686 1126 .9576023
5713 1126 .9283269
5756 1126 1.714062
5765 1126 1.875769
5776 1126 .7964675
5817 1126 .9295881
5887 1126 .9630899
5933 1126 .8583032
6000 1126 .9452121
6182 1126 .7994872
6232 1126 .9268278
6328 1126 1
6342 1126 .9304018
6381 1126 1.938516
6394 1126 .9221553
6401 1126 .8865687
6432 1126 .9659573
6440 1126 .8148796
6483 1126 1
6520 1126 .8330436
6558 1126 .9815931
6559 1126 1
6640 1126 .9662465
6667 1126 .8535756
6672 1126 .9638719
6772 1126 1
6829 1126 .9007817
6849 1126 .930037
6872 1126 .9762524
6916 1126 .8542248
6936 1126 .9826985
6981 1126 .9722032
7053 1126 2.797124
7055 1126 .9601938
7060 1126 1.786791
7087 1126 .9403929
7107 1126 .9602737
7141 1126 .9575897
7379 1126 1
7395 1126 1
7406 1126 .9622966
7508 1126 .9283654
7546 1126 .9113052
7634 1126 .9095786
7685 1126 .96428
7691 1126 1.943877
7721 1126 .9563283
7723 1126 .9357326
7777 1126 1
7805 1126 .8287703
7886 1126 .7055253
7991 1126 1
8021 1126 3
8034 1126 1.923065
8037 1126 1
8039 1126 1
8066 1126 .9572125
8084 1126 .9466598
8086 1126 .9330825
8128 1126 .7758095
8199 1126 .944012
8203 1126 2.980047
8253 1126 .8890008
8287 1126 .9572501
8344 1126 .8430877
8356 1126 1.932888
8424 1126 2.901148
8430 1126 .7856845
8449 1126 .9689727
8473 1126 1.950288
8516 1126 1
8565 1126 .9409588
8580 1126 1
8639 1126 .8878246
8640 1126 .9345969
8697 1126 1
8743 1126 1
8761 1126 96.35323
8785 1126 1
8851 1126 .7445317
8853 1126 .943281
8872 1126 .9188858
8885 1126 .7936064
8939 1126 1
8966 1126 1.906642
8992 1126 1
9001 1126 .9679243
9030 1126 .7923977
9033 1126 .8403371
9214 1126 1.931805
9257 1126 .9401337
9295 1126 .8216685
9318 1126 6.686862
9333 1126 1.965459
9351 1126 .6975328
9369 1126 4.079503
9428 1126 3.80168
9432 1126 1
9447 1126 .852892
9485 1126 .9784541
9494 1126 .8874888
9571 1126 .7781927
9578 1126 1.956144
9611 1126 .9568473
9787 1126 .8200194
9803 1126 1.734172
9970 1126 2.837399
9992 1126 .9476988
10010 1126 4.941057
10093 1126 1.902315
10146 1126 .9120726
10161 1126 1
10204 1126 .9659576
10255 1126 .9714123
10273 1126 2
10306 1126 .9189342
10318 1126 .8807669
10358 1126 .9099418
10418 1126 .960838
10420 1126 1
10533 1126 2.884562
10583 1126 .8215611
10596 1126 .8546824
10648 1126 1.25672
10738 1126 .9500283
10911 1126 .9417773
10942 1126 2.837055
10977 1126 1
11019 1126 .9533334
11044 1126 .8129448
11094 1126 .8965288
11096 1126 .9346117
11098 1126 .9290835
11124 1126 .9526442
11126 1126 .7575722
11144 1126 1
11151 1126 .9029651
11234 1126 2.943323
11271 1126 .7845549
11345 1126 .9923413
11346 1126 1
11389 1126 .9386092
11449 1126 1
11452 1126 .9652053
11674 1126 1.764076
11682 1126 1
11685 1126 1.919674
11746 1126 4.900993
11810 1126 .9229107
11994 1126 1
12003 1126 1.703323
12015 1126 .8693997
12159 1126 .9451676
12187 1126 1
12218 1126 .9535679
12267 1126 .8962149
12332 1126 1.926906
12349 1126 .9408899
12381 1126 .4489445
12383 1126 19.27664
12395 1126 3.915127
12468 1126 6.775949
12518 1126 1.903524
12525 1126 9.40822
12597 1126 .9814303
12633 1126 .96975
12645 1126 2.755529
12648 1126 2.775478
12658 1126 .920528
12675 1126 .9843862
12685 1126 3.463641
12691 1126 42.3063
12745 1126 .9701536
12749 1126 6.28681
12822 1126 .8184129
12885 1126 .9615845
12910 1126 1
12911 1126 1.904555
12923 1126 1
12925 1126 .8378018
12972 1126 6.489317
13003 1126 .9326932
13013 1126 1.604495
13156 1126 1
13167 1126 .9726248
13229 1126 .7801961
13272 1126 1
13273 1126 2.681842
13301 1126 1
13351 1126 .9541549
13354 1126 3.57199
13393 1126 3.815311
13422 1126 .9837307
13484 1126 2.296789
13533 1126 .9393145
13640 1126 3.270308
13650 1126 .9326141
13661 1126 .7314023
13732 1126 2.786812
13747 1126 24.40726
13752 1126 .6505027
13759 1126 .957759
13770 1126 .9249393
13792 1126 .9824603
13835 1126 4.230826
13836 1126 .8683503
13841 1126 .8880883
13925 1126 2.950192
13961 1126 2.989091
13993 1126 .9239008
14030 1126 .6137096
14079 1126 1.771536
14139 1126 1.732109
14160 1126 .5590638
14171 1126 1.764491
14227 1126 1
14244 1126 .8973891
14303 1126 .8784658
14307 1126 .9472315
14315 1126 .8739413
14319 1126 .9329217
14340 1126 .6365227
14354 1126 .9383799
14357 1126 .9143453
14380 1126 1.68658
14404 1126 .9365319
14434 1126 .9239361
14442 1126 .9699829
14455 1126 .9251179
14469 1126 .916064
14490 1126 1
14492 1126 21.05435
14523 1126 1
14532 1126 1
14575 1126 .8612105
14584 1126 .9255973
14603 1126 1.808629
14674 1126 2
14688 1126 .357447
14692 1126 .8842958
14805 1126 .8234648
14879 1126 1.762598
14960 1126 1.796312
14969 1126 .7404806
14978 1126 1.894378
14981 1126 .895754
14982 1126 .9115955
15021 1126 7.263749
15100 1126 3.823955
15153 1126 1.746198
15159 1126 1.876516
15192 1126 .8055317
15195 1126 1.738177
15245 1126 1.848775
1 1127 6.23208316
2 1127 1.56523723
11 1127 .92223884
30 1127 .801926
35 1127 .66063045
36 1127 .72596358
40 1127 .92057692
57 1127 23.74900323
68 1127 1.8836664
74 1127 .94792487
95 1127 1.6819079
121 1127 4.04604
134 1127 6.66920104
135 1127 10.22405666
136 1127 12.03784849
137 1127 5.7004353
138 1127 .01894256
153 1127 .8301984
156 1127 .18959743
157 1127 2.7532168
160 1127 1.7178294
161 1127 .86130169
163 1127 .77617867
165 1127 2.85094423
198 1127 1
210 1127 .77004192
243 1127 1
277 1127 1.95886913
280 1127 1.86139405
288 1127 6.53997683
297 1127 .65734936
298 1127 54.92255366
299 1127 13.8521969
332 1127 .87040764
337 1127 .81916227
340 1127 .78486246
351 1127 1.79458952
369 1127 .97107916
389 1127 1.9707074
417 1127 .8104431
436 1127 .72858548
438 1127 1.59508019
446 1127 .37233365
537 1127 .78894828
584 1127 .95878697
594 1127 2.95721196
597 1127 1
612 1127 2.72040857
617 1127 1
622 1127 .73271638
701 1127 8.70508731
703 1127 .88185391
724 1127 1
736 1127 1
829 1127 1
832 1127 .84633061
920 1127 2.68846202
954 1127 .79903818
966 1127 .97348987
1031 1127 .63779824
1033 1127 .89575533
1100 1127 .86262891
1243 1127 .90196575
1298 1127 1
1349 1127 .87785753
1366 1127 .66605369
1377 1127 3.64048192
1441 1127 1.69104823
1469 1127 .75548057
1516 1127 .85173651
1518 1127 .87558012
1519 1127 1.78545926
1540 1127 .95737843
1557 1127 2.30050441
1629 1127 .91844925
1720 1127 5.51424427
1786 1127 1
1792 1127 .76159228
1801 1127 .81206677
1876 1127 .68106708
1911 1127 .58580728
1925 1127 2.9111602
1970 1127 1.87712965
1972 1127 2.58109365
2059 1127 .8784645
2060 1127 3.61993202
2209 1127 2.29267354
2221 1127 5
2283 1127 1
2366 1127 3.8518718
2403 1127 4.6429398
2509 1127 .8361816
2521 1127 .96231779
2522 1127 .94264517
2624 1127 .7675173
2664 1127 1.63581991
2704 1127 .91726509
2769 1127 2.9085954
2808 1127 1.57089764
2827 1127 1.88331709
2845 1127 .71351213
2868 1127 1
2893 1127 1.79759468
2987 1127 .96815949
3000 1127 .62294053
3007 1127 1.76968643
3028 1127 .30531939
3036 1127 .91345278
3047 1127 1
3149 1127 1
3161 1127 1
3203 1127 .95991007
3206 1127 .83134573
3220 1127 .93392269
3222 1127 .95628112
3246 1127 1
3272 1127 .82911785
3344 1127 .6194835
3373 1127 .91636957
3383 1127 .90402807
3399 1127 .66033289
3434 1127 1
3470 1127 .91856177
3554 1127 1
3573 1127 1.88184964
3574 1127 .94994672
3576 1127 .70849603
3594 1127 .85398033
3614 1127 1
3619 1127 1.9115904
3644 1127 1
3654 1127 .93744745
3739 1127 .80540696
3760 1127 2
3809 1127 1.43827587
3819 1127 .9872624
3820 1127 5.56614612
3834 1127 2.96512088
3840 1127 .96520944
3887 1127 .80306389
3894 1127 .86795951
3907 1127 .93077113
4021 1127 1.88906121
4050 1127 .90858812
4064 1127 .86808049
4065 1127 .64935282
4066 1127 .91944758
4068 1127 .81097056
4086 1127 .69298157
4190 1127 1.90910397
4205 1127 .80521073
4261 1127 .92570263
4300 1127 .80239454
4315 1127 .91736986
4351 1127 1
4366 1127 .92498822
4448 1127 1.89603726
4462 1127 .93016078
4512 1127 1.80671818
4530 1127 .97903839
4537 1127 4.96496285
4575 1127 .91957908
4618 1127 .86748654
4678 1127 .76168944
4726 1127 .92555106
4798 1127 .94708069
4805 1127 1
4866 1127 1
4868 1127 1.85208599
4880 1127 .97107141
4891 1127 .79501887
4972 1127 1
5017 1127 .7022697
5049 1127 .8824755
5087 1127 1
5106 1127 1.95928
5112 1127 39.23181
5129 1127 .9429295
5153 1127 1
5178 1127 .5570847
5218 1127 .92835
5286 1127 .8887725
5361 1127 1.919736
5370 1127 .8713995
5414 1127 1
5529 1127 .9216061
5540 1127 1.925597
5541 1127 .8234193
5570 1127 1
5603 1127 1.860585
5638 1127 .9054201
5686 1127 .9357309
5741 1127 .9237211
5765 1127 6.811683
5850 1127 .9558126
5986 1127 .9466265
6000 1127 .9169489
6002 1127 .8663268
6019 1127 .8784376
6051 1127 1
6115 1127 .7151517
6130 1127 .9597767
6182 1127 3.69605
6189 1127 1
6220 1127 1
6256 1127 .7881367
6267 1127 .8430597
6297 1127 .4463325
6329 1127 1.552822
6359 1127 .6000664
6399 1127 1
6418 1127 .9109016
6432 1127 2.948396
6503 1127 .9734397
6513 1127 .9417071
6520 1127 .7469166
6522 1127 .8039683
6535 1127 1
6554 1127 1.058054
6623 1127 .9494245
6640 1127 2.948834
6665 1127 .8945305
6672 1127 3.945235
6693 1127 .9333513
6711 1127 .8625205
6736 1127 .799666
6811 1127 .868556
6834 1127 .9457931
6842 1127 1.856203
6849 1127 1.893946
6872 1127 1.964002
6885 1127 .70455
6908 1127 1.919925
6924 1127 2
6936 1127 .9737732
6950 1127 .8410196
6981 1127 .9578638
7008 1127 .8705636
7027 1127 .8624112
7053 1127 1.692468
7055 1127 .9396591
7060 1127 2.676804
7195 1127 1
7206 1127 1
7216 1127 .7707859
7228 1127 2.88856
7229 1127 1.481483
7233 1127 .6613329
7266 1127 1
7280 1127 1
7327 1127 1
7409 1127 .647911
7417 1127 1.914136
7419 1127 .8716632
7435 1127 .8730417
7440 1127 .7810074
7531 1127 2.896702
7542 1127 .8632333
7547 1127 2
7551 1127 .6644745
7634 1127 .8629334
7685 1127 .9458534
7722 1127 .1654816
7886 1127 15.55362
8031 1127 .9458918
8034 1127 .8833764
8040 1127 .9509202
8066 1127 .9351399
8086 1127 .8985621
8128 1127 .6601575
8140 1127 .9157212
8184 1127 .6403626
8199 1127 1.91513
8202 1127 .8862688
8236 1127 1.410653
8253 1127 .8317402
8317 1127 1.715142
8322 1127 .5140415
8323 1127 2.836169
8346 1127 1.909837
8356 1127 1.898267
8363 1127 .7930327
8424 1127 .8501531
8430 1127 .6751266
8435 1127 .9349156
8449 1127 .9529669
8454 1127 1
8506 1127 .8543667
8542 1127 .7152464
8565 1127 1.910501
8579 1127 .9537953
8614 1127 .8539018
8617 1127 .945065
8693 1127 .9437544
8701 1127 .9623655
8761 1127 34.79748
8768 1127 .7131164
8770 1127 .8819722
8794 1127 .9014839
8795 1127 .7841007
8796 1127 .9194067
8805 1127 .9256741
8872 1127 1.877042
8884 1127 .9015276
8885 1127 4.687135
8892 1127 .9399306
8924 1127 .9364448
8970 1127 1
8972 1127 1
8992 1127 1
8995 1127 3.245532
9001 1127 .9513775
9015 1127 .9016774
9033 1127 4.757973
9134 1127 .4160422
9146 1127 .972965
9155 1127 .6993985
9244 1127 .9610303
9295 1127 .7296735
9318 1127 5.525325
9341 1127 .8123387
9346 1127 3.905828
9364 1127 .9765985
9369 1127 14.08879
9396 1127 .7424915
9412 1127 .7830554
9431 1127 1.852198
9449 1127 2.900421
9459 1127 1.890698
9497 1127 1.79394
9512 1127 1.87586
9577 1127 .8743158
9578 1127 .9335203
9610 1127 1.743593
9689 1127 1
9764 1127 .9394705
9777 1127 .7411303
9808 1127 1.93751
9848 1127 1
9866 1127 1
9868 1127 .9145765
9914 1127 .5540648
9961 1127 .7771721
9970 1127 3.753519
9984 1127 .9238267
10007 1127 .8768405
10010 1127 3.91065
10028 1127 .9672796
10070 1127 .9519601
10114 1127 .8920066
10169 1127 .8649933
10184 1127 .2983991
10220 1127 1
10255 1127 .9566648
10286 1127 .8829063
10290 1127 .8656109
10318 1127 .8192587
10358 1127 .8634839
10386 1127 .7808868
10420 1127 2
10435 1127 4.888636
10449 1127 1.830804
10467 1127 .7536663
10505 1127 .9302818
10533 1127 5.825012
10546 1127 1.953444
10547 1127 .9612318
10586 1127 1.895605
10596 1127 .7797182
10647 1127 1.921473
10648 1127 12.87329
10666 1127 .8403527
10667 1127 .8247117
10759 1127 1
10769 1127 .9120889
10891 1127 1.653071
10911 1127 1.911742
10933 1127 .9139591
10942 1127 2.752998
10946 1127 .9044755
10974 1127 .9066845
11044 1127 1.71645
11212 1127 .7513365
11326 1127 .9038274
11335 1127 1.935803
11365 1127 1.838625
11434 1127 .947967
11450 1127 1
11452 1127 1.947256
11458 1127 3.868192
11476 1127 1.986387
11482 1127 1
11557 1127 1.433684
11575 1127 .8099443
11612 1127 .7577833
11659 1127 .9429003
11674 1127 .642371
11676 1127 .5841724
11685 1127 2.878236
11746 1127 .8499188
11857 1127 2.721238
11891 1127 .776567
11952 1127 1.680807
11993 1127 .8463271
11996 1127 2.933322
12047 1127 .9333375
12049 1127 .6838837
12066 1127 1
12073 1127 .820853
12084 1127 .922928
12159 1127 5.916882
12173 1127 .9669502
12183 1127 .9013281
12208 1127 1.813503
12222 1127 .8977802
12227 1127 .917034
12267 1127 1.842676
12295 1127 .9506786
12300 1127 .8954238
12314 1127 .8502143
12349 1127 2.910397
12370 1127 1
12376 1127 .9083824
12380 1127 .8315843
12381 1127 3.164674
12383 1127 45.35589
12395 1127 1.871344
12450 1127 2.925216
12454 1127 3.434969
12468 1127 6.66037
12499 1127 1.75328
12518 1127 1.853756
12525 1127 17.10294
12569 1127 .8943558
12570 1127 1.600713
12578 1127 2.695249
12591 1127 .5436362
12645 1127 .629415
12675 1127 1.976332
12681 1127 1.756161
12685 1127 4.186952
12691 1127 27.33739
12745 1127 .9547569
12749 1127 15.40304
12776 1127 .8960589
12785 1127 .8536552
12800 1127 1.869705
12814 1127 .9600892
12822 1127 .7247385
12856 1127 .7291437
12911 1127 3.855318
12935 1127 1.894835
12972 1127 2.225874
12992 1127 .6885023
13003 1127 .8979719
13013 1127 4.400467
13078 1127 4.73235
13191 1127 .8584054
13273 1127 24.97012
13334 1127 1
13352 1127 1.631553
13353 1127 1
13354 1127 1.351194
13355 1127 1.748209
13358 1127 2.94228
13363 1127 .9107466
13374 1127 .9654232
13387 1127 .7313841
13393 1127 12.17244
13422 1127 .9753379
13484 1127 1.934026
13537 1127 .761688
13573 1127 .6603518
13580 1127 .8143169
13639 1127 1.913513
13640 1127 20.86216
13650 1127 .8978521
13661 1127 1.592842
13667 1127 .7576187
13710 1127 .9488076
13719 1127 .8903611
13732 1127 1.676836
13741 1127 .8206959
13746 1127 1.915983
13747 1127 26.52216
13752 1127 .4702094
13759 1127 .9359683
13770 1127 .8862181
13828 1127 2
13833 1127 2.803264
13835 1127 1.834036
13836 1127 2.800437
13859 1127 3.921666
13870 1127 .8423828
13877 1127 10.25013
14001 1127 .9473831
14006 1127 1.797335
14025 1127 2.746047
14062 1127 .7833296
14079 1127 5.653679
14130 1127 4.590735
14139 1127 2.593914
14148 1127 .7410138
14171 1127 6.643001
14172 1127 .8709571
14176 1127 1
14199 1127 1
14277 1127 2.83652
14294 1127 .9004263
14309 1127 .893368
14319 1127 .8983183
14354 1127 .9065923
14372 1127 .5406352
14380 1127 2.524897
14482 1127 .9524312
14492 1127 29.98721
14553 1127 2.971087
14569 1127 .8346229
14575 1127 .7896139
14603 1127 .7099068
14674 1127 1
14688 1127 .02597652
14756 1127 .7305482
14789 1127 .9057188
14806 1127 .6895765
14830 1127 1.864211
14878 1127 1.788553
14879 1127 .6401313
14885 1127 3.726713
14966 1127 4.519274
14978 1127 .8398906
14981 1127 1.841977
14982 1127 .8659907
14985 1127 1
15021 1127 5.368079
15074 1127 .9656933
15100 1127 2.73314
15133 1127 .8961926
15192 1127 3.705212
8 1128 32.05676812
10 1128 .84683644
11 1128 .88062553
13 1128 3.89186372
29 1128 9.90047666
39 1128 2.94265033
50 1128 1.77239319
68 1128 1.91517921
74 1128 1.97335436
80 1128 7.94672326
82 1128 60.66365232
99 1128 2.81705118
101 1128 .48955008
105 1128 1
109 1128 7.83287296
112 1128 .7030184
156 1128 137.30021754
157 1128 1.60957777
182 1128 1
185 1128 1
192 1128 1
209 1128 .43417522
223 1128 2.89775871
225 1128 1
244 1128 3
249 1128 .83354025
251 1128 1.97773181
255 1128 5
263 1128 .94828656
264 1128 1.97048333
277 1128 1.95889292
285 1128 .92810208
297 1128 .0247121
298 1128 4.99196229
337 1128 5.65619834
340 1128 7.80044221
343 1128 1
363 1128 15.9761441
373 1128 4.90083661
380 1128 1.45580709
381 1128 .75080985
389 1128 4.96244703
400 1128 1
403 1128 1
416 1128 1
450 1128 7
459 1128 .87022133
461 1128 .83310236
470 1128 2
477 1128 .87606018
484 1128 .59372643
489 1128 1.97240035
576 1128 .85276165
584 1128 7.95869481
586 1128 4.9629066
589 1128 2.92032994
593 1128 1
596 1128 1.97104178
660 1128 1.87594881
688 1128 .97253637
689 1128 .76888093
726 1128 1
739 1128 .9015476
750 1128 1
755 1128 .9039017
756 1128 .71112108
776 1128 1.27646366
783 1128 2
804 1128 1.98440805
846 1128 1.68576422
855 1128 1
883 1128 .94947146
884 1128 1
905 1128 .14336435
906 1128 .70139807
938 1128 3
947 1128 .92338224
966 1128 2.96286374
967 1128 1
1013 1128 .85006962
1017 1128 .92463006
1031 1128 2.11227149
1051 1128 1.78705742
1085 1128 1
1099 1128 .94594551
1100 1128 2.80939315
1103 1128 1
1116 1128 .8461971
1131 1128 1
1164 1128 1
1170 1128 2.94137576
1174 1128 1
1195 1128 .65977903
1201 1128 1
1204 1128 .96856944
1219 1128 2.8608466
1225 1128 .65374178
1243 1128 .903462
1244 1128 .94956129
1300 1128 .78890631
1301 1128 1.92689897
1371 1128 1
1377 1128 92.27292542
1378 1128 .93670406
1385 1128 1
1387 1128 .95690959
1388 1128 .94630723
1403 1128 1
1404 1128 .5397972
1432 1128 1
1441 1128 3.29723007
1492 1128 1
1513 1128 .86695123
1516 1128 .85942596
1518 1128 1.72304329
1525 1128 1.93326955
1540 1128 1.96334218
1574 1128 1.80866635
1584 1128 2.85155546
1613 1128 .97209778
1624 1128 2.89103022
1636 1128 .95261984
1664 1128 1
1682 1128 1
1705 1128 2.37030385
1710 1128 2
1734 1128 .75992851
1743 1128 1
1784 1128 3.9543082
1785 1128 .91697501
1819 1128 1
1833 1128 1
1860 1128 5.58101587
1869 1128 1
1873 1128 1
1876 1128 2.3073557
1913 1128 .97152783
1922 1128 .78797801
1925 1128 4.90491806
1932 1128 1.91219075
1935 1128 1
1946 1128 1
1975 1128 1.66458324
1980 1128 2.96375878
1996 1128 1
2006 1128 1
2041 1128 .94008391
2043 1128 1
2052 1128 4.92010002
2055 1128 1
2081 1128 2.96239429
2095 1128 .39836024
2119 1128 1
2120 1128 .76042603
2131 1128 .84834533
2133 1128 .76176835
2146 1128 3.98251556
2166 1128 1
2174 1128 .91938898
2180 1128 1.90581912
2194 1128 1.96879262
2195 1128 .9645328
2209 1128 19.96489461
2210 1128 1
2212 1128 1
2221 1128 1
2238 1128 .80805481
2247 1128 1.98087288
2248 1128 .9247615
2251 1128 1
2252 1128 1
2254 1128 1.96528114
2281 1128 1
2294 1128 3
2295 1128 1.70770529
2296 1128 .5688574
2301 1128 .55870667
2304 1128 .89939375
2324 1128 1
2351 1128 4
2360 1128 1
2372 1128 .93578119
2391 1128 .90793581
2400 1128 .8680938
2403 1128 1.23901878
2463 1128 1.97213262
2509 1128 .52459139
2521 1128 .67002583
2522 1128 .58056994
2532 1128 .89945711
2548 1128 .94371959
2564 1128 .56626395
2612 1128 .92814226
2618 1128 .85637584
2674 1128 2.94593875
2684 1128 .94516032
2707 1128 .95201097
2741 1128 5.85111525
2748 1128 1
2769 1128 .85595739
2770 1128 1.90153703
2775 1128 .81280619
2792 1128 .89431268
2795 1128 .88673561
2801 1128 1.97457227
2804 1128 3.93733181
2827 1128 13.81971474
2830 1128 1.80785036
2845 1128 2.48433216
2893 1128 1.53630123
2907 1128 1.84985771
2920 1128 1
2932 1128 .95470945
2944 1128 .97633808
2987 1128 1.9483558
2992 1128 1
2994 1128 .9125845
2997 1128 .90817925
3007 1128 2.43584793
3028 1128 .83807329
3035 1128 .83608633
3036 1128 .91534587
3111 1128 1
3122 1128 .94695215
3144 1128 1
3159 1128 1.86409467
3164 1128 .81304383
3181 1128 2.83855977
3187 1128 .72613348
3190 1128 .8580737
3227 1128 2
3272 1128 .79504708
3302 1128 1
3315 1128 1.95211528
3331 1128 3.94904569
3383 1128 .75312632
3403 1128 .62895666
3466 1128 1
3479 1128 22.89127564
3493 1128 .34309996
3505 1128 .91019197
3516 1128 .98731499
3518 1128 .93059958
3521 1128 2
3531 1128 .82122241
3534 1128 .89956258
3535 1128 14.96514978
3567 1128 2.97776372
3572 1128 8.91774246
3573 1128 1.78571331
3575 1128 1
3592 1128 3.96121814
3636 1128 .88898957
3654 1128 .93339274
3674 1128 1
3686 1128 1.88895274
3712 1128 28.75043016
3721 1128 .89918882
3723 1128 .27428056
3773 1128 .98493374
3782 1128 .88564988
3808 1128 3
3819 1128 3.98759431
3833 1128 .96504983
3840 1128 .9452684
3845 1128 .8496459
3848 1128 2
3857 1128 1.96668013
3861 1128 7.9279803
3865 1128 .88144418
3871 1128 6
3874 1128 1
3882 1128 .95229277
3907 1128 10.87635492
3913 1128 .82583034
3929 1128 1
3943 1128 1
3991 1128 .67786048
3995 1128 1
4002 1128 1
4008 1128 3
4015 1128 1.97938832
4034 1128 .94119223
4035 1128 2.46913541
4042 1128 3
4070 1128 3
4086 1128 1.27428452
4132 1128 2
4141 1128 .77930094
4143 1128 .92809889
4162 1128 56.14519611
4183 1128 16.7133487
4185 1128 1
4190 1128 2.88994563
4229 1128 .82283348
4233 1128 .78700791
4241 1128 2.83134066
4246 1128 .8648128
4262 1128 1
4271 1128 2.37510141
4302 1128 .38725243
4315 1128 .85545679
4343 1128 1.84693347
4366 1128 2.89477264
4402 1128 1.79707505
4406 1128 1.20503111
4409 1128 .7714944
4448 1128 .46570033
4451 1128 .89650638
4469 1128 .70894466
4481 1128 1
4492 1128 2
4514 1128 .63883695
4518 1128 1
4523 1128 1.84856931
4533 1128 .98325749
4575 1128 .89054702
4655 1128 1
4666 1128 1
4678 1128 .33148852
4684 1128 .93777989
4698 1128 1
4704 1128 1.93757321
4726 1128 .9054901
4727 1128 .85908358
4732 1128 .90191638
4733 1128 .66579155
4798 1128 9.92868366
4800 1128 2
4803 1128 2.63239055
4817 1128 1
4835 1128 1.97077566
4868 1128 6.68562484
4880 1128 .97421194
4881 1128 1.95216891
4899 1128 .87592482
4902 1128 1.89628707
4923 1128 1
4924 1128 3
4926 1128 .29675039
4953 1128 .82927682
4979 1128 1
4982 1128 1
4983 1128 7.94997011
5004 1128 1
5027 1128 5.955041
5043 1128 .5082341
5050 1128 .9255704
5082 1128 1
5110 1128 7.967001
5112 1128 117.9147
5188 1128 2.979833
5214 1128 3.126804
5220 1128 2
5247 1128 1
5252 1128 2
5300 1128 2
5311 1128 .05712764
5331 1128 3.978679
5332 1128 1.961547
5336 1128 1
5349 1128 1.961825
5352 1128 .8905511
5370 1128 1.710436
5378 1128 1
5427 1128 1.75616
5457 1128 1
5458 1128 .9384817
5474 1128 2.923014
5513 1128 1
5527 1128 2
5541 1128 1.852995
5550 1128 2.962174
5556 1128 .9377691
5561 1128 1.952443
5577 1128 1.901024
5626 1128 1
5628 1128 1
5638 1128 .9174423
5642 1128 1
5648 1128 .893481
5652 1128 .7258136
5695 1128 .9841129
5696 1128 1
5700 1128 1
5705 1128 4
5712 1128 .7530425
5713 1128 .8999025
5719 1128 .8481605
5750 1128 1.823684
5756 1128 .8458974
5765 1128 13.64394
5779 1128 1
5791 1128 .9587239
5792 1128 .07429048
5807 1128 1
5808 1128 .8139157
5812 1128 1
5854 1128 1.961466
5859 1128 2.871217
5860 1128 29.73306
5878 1128 .9767601
5947 1128 .9218705
5964 1128 1
5981 1128 .6070183
5987 1128 .8919628
5992 1128 .9281301
5995 1128 .925712
6022 1128 1.928968
6032 1128 .4128397
6037 1128 .6872755
6069 1128 .8615761
6071 1128 .9715131
6086 1128 85.52838
6087 1128 1
6115 1128 .3179034
6130 1128 .9562108
6155 1128 .974466
6177 1128 1
6195 1128 .795019
6209 1128 4
6213 1128 .9507401
6218 1128 1.965883
6222 1128 22.73373
6223 1128 .8175991
6267 1128 2.651701
6314 1128 1
6328 1128 1
6342 1128 .7773571
6368 1128 .7309279
6399 1128 1
6418 1128 2.944467
6432 1128 .9284769
6466 1128 .8280025
6486 1128 1
6514 1128 .1857034
6554 1128 12.23854
6558 1128 .9866853
6586 1128 1.748631
6628 1128 2.90832
6631 1128 3.847889
6640 1128 13.93019
6642 1128 .8962333
6651 1128 10.98786
6672 1128 1.917078
6693 1128 3.968428
6699 1128 1.899892
6716 1128 .6486487
6735 1128 1
6772 1128 1
6807 1128 .8019057
6820 1128 1.849991
6829 1128 1.831696
6832 1128 1
6841 1128 1.981496
6858 1128 1
6866 1128 .8988236
6868 1128 .9630694
6869 1128 1
6871 1128 1.933895
6884 1128 .8831895
6908 1128 6.899067
6948 1128 1
6981 1128 .9371296
7001 1128 .9401098
7041 1128 2.980005
7053 1128 .2199946
7060 1128 .08220715
7087 1128 15.95029
7141 1128 3.953615
7142 1128 3.985273
7151 1128 4.881427
7166 1128 1.914344
7168 1128 1.867258
7204 1128 1
7228 1128 8.845137
7241 1128 1.870334
7242 1128 .9631797
7254 1128 .7139672
7256 1128 .8716668
7257 1128 1.808584
7288 1128 1.908831
7350 1128 1
7376 1128 .863344
7388 1128 2.971309
7409 1128 .9478592
7419 1128 2.866633
7427 1128 .8636476
7428 1128 1.985291
7453 1128 .6113832
7476 1128 .8433528
7497 1128 1
7512 1128 1
7551 1128 2.011647
7558 1128 .9406287
7559 1128 .8354379
7569 1128 1
7631 1128 2.920292
7639 1128 .9340041
7684 1128 2.965416
7685 1128 3.950984
7723 1128 .8386306
7736 1128 1
7783 1128 .5589693
7785 1128 .9345512
7786 1128 1
7805 1128 .6874608
7819 1128 2.974946
7822 1128 .9582319
7845 1128 1.97302
7873 1128 .9149334
7925 1128 1
7946 1128 .8180743
7960 1128 .5914106
7983 1128 .5931346
7996 1128 2
8010 1128 .5636548
8019 1128 1.94103
8020 1128 1
8021 1128 1
8024 1128 2.812235
8031 1128 1.960632
8032 1128 .2352114
8034 1128 2.695331
8040 1128 1.96833
8066 1128 3.891697
8086 1128 5.837688
8092 1128 1.704577
8093 1128 .8041553
8104 1128 .6602116
8140 1128 .952507
8141 1128 4
8151 1128 2
8168 1128 1
8198 1128 .8414038
8199 1128 .6247377
8203 1128 1.965154
8236 1128 .4463311
8253 1128 1.9001
8294 1128 .4545293
8297 1128 1
8317 1128 .5868113
8318 1128 .6812411
8322 1128 11.89908
8326 1128 .7344129
8352 1128 1
8356 1128 2.906474
8361 1128 .2132679
8380 1128 2.821295
8424 1128 4.729299
8428 1128 1
8430 1128 1.887871
8444 1128 .7738665
8452 1128 1
8465 1128 .8237069
8473 1128 .8933206
8492 1128 1
8494 1128 .7582632
8505 1128 1
8517 1128 3.978595
8519 1128 1
8529 1128 1
8561 1128 1.970892
8616 1128 1
8618 1128 1
8640 1128 .8347453
8671 1128 1
8693 1128 .9342823
8711 1128 3.755113
8770 1128 .7904068
8777 1128 1
8799 1128 1
8809 1128 1.880103
8843 1128 1
8899 1128 7.964919
8925 1128 2.974858
8963 1128 2
9001 1128 .9648386
9026 1128 .9776445
9062 1128 .9468996
9117 1128 1
9118 1128 1
9144 1128 .9113741
9146 1128 .973506
9175 1128 .9307339
9181 1128 1
9182 1128 2.747373
9192 1128 .9266046
9193 1128 1
9206 1128 1
9244 1128 4.968848
9271 1128 1.807254
9274 1128 1
9295 1128 .2231874
9318 1128 71.04694
9333 1128 1.923072
9340 1128 10.92979
9351 1128 3.187368
9394 1128 2.917408
9412 1128 3.715436
9449 1128 1.787513
9462 1128 2.891838
9465 1128 1
9468 1128 2.85154
9494 1128 2.842644
9497 1128 1.669619
9498 1128 .9781891
9500 1128 1
9502 1128 .06814547
9512 1128 1.157679
9515 1128 4.968307
9546 1128 1.93676
9571 1128 .08530559
9578 1128 7.897994
9611 1128 1.943304
9629 1128 1
9644 1128 5.964976
9649 1128 1
9653 1128 1
9656 1128 .8649289
9670 1128 1.974711
9701 1128 1
9721 1128 1
9732 1128 .9138082
9742 1128 1
9747 1128 1
9764 1128 .8935127
9767 1128 1
9771 1128 2
9799 1128 5.970965
9826 1128 6.842797
9829 1128 .8038906
9848 1128 3
9849 1128 .5441415
9858 1128 .9798642
9859 1128 .5498735
9860 1128 .8144401
9906 1128 .9042115
9914 1128 1.7881
9924 1128 1.85787
9930 1128 .6131987
9935 1128 1.928264
9936 1128 1
9937 1128 1
9969 1128 1.909313
9992 1128 2.905112
10007 1128 .7177343
10010 1128 .6388451
10028 1128 1.974349
10042 1128 1
10048 1128 .8556092
10051 1128 1
10053 1128 .8949485
10062 1128 2.961843
10066 1128 .8952057
10093 1128 3.799084
10109 1128 .3887655
10137 1128 1
10146 1128 4.891733
10148 1128 .9233699
10149 1128 .6097104
10212 1128 1
10219 1128 1
10227 1128 144.0853
10253 1128 1.913101
10257 1128 1
10265 1128 2
10301 1128 1
10311 1128 .6504832
10318 1128 2.717855
10346 1128 .8440202
10358 1128 .6602007
10369 1128 .9771687
10393 1128 2
10394 1128 3.98632
10417 1128 1
10418 1128 8.939869
10419 1128 .9206964
10458 1128 1.984227
10464 1128 1.732788
10505 1128 .8156532
10511 1128 2
10519 1128 .8034244
10533 1128 16.67138
10537 1128 1
10546 1128 3.980257
10547 1128 2.966145
10556 1128 .6322278
10563 1128 2
10582 1128 .7211294
10586 1128 .7870955
10594 1128 1.937471
10604 1128 1.816826
10612 1128 2.931395
10625 1128 1
10738 1128 .7920781
10764 1128 .8947052
10786 1128 1
10911 1128 8.777583
10920 1128 .9312583
10942 1128 26.62491
10947 1128 1
10966 1128 8.614246
10972 1128 .9797224
10974 1128 .9005723
11011 1128 .6447804
11023 1128 .9516538
11039 1128 .9781131
11084 1128 3.975181
11093 1128 .8759315
11096 1128 3.920682
11098 1128 .7711411
11130 1128 .3401413
11131 1128 .910087
11135 1128 1
11136 1128 1.847528
11146 1128 .8299146
11155 1128 1
11158 1128 1
11159 1128 1
11161 1128 .9270028
11163 1128 .8189972
11165 1128 .9499123
11232 1128 .9728644
11247 1128 1
11284 1128 1.833543
11304 1128 .8742158
11326 1128 .9175097
11335 1128 3.750295
11343 1128 .9512666
11345 1128 1.986432
11349 1128 .5000107
11352 1128 1
11353 1128 .8197123
11368 1128 .9828264
11393 1128 1.945267
11394 1128 1
11397 1128 19.91104
11403 1128 1
11428 1128 1
11452 1128 .8871038
11460 1128 2.987285
11461 1128 1
11476 1128 2.930646
11489 1128 .9203278
11521 1128 1
11532 1128 .7074378
11537 1128 1
11548 1128 1.931305
11575 1128 .6327114
11597 1128 1
11666 1128 .604247
11674 1128 .9348168
11681 1128 .873761
11746 1128 .184857
11809 1128 2
11816 1128 1.934532
11820 1128 2.568735
11840 1128 1
11841 1128 1.931792
11918 1128 3
11919 1128 1
11925 1128 .9693727
11939 1128 1
11952 1128 .1117009
11975 1128 .9604709
11991 1128 .2237037
11996 1128 .7519575
12003 1128 .6103056
12055 1128 2
12064 1128 .343129
12066 1128 3
12084 1128 4.89211
12093 1128 7.597163
12098 1128 .9737218
12110 1128 1
12121 1128 1
12124 1128 1
12138 1128 4.960121
12146 1128 .9634422
12159 1128 3.737051
12161 1128 2.911593
12164 1128 .7175316
12166 1128 25.92804
12173 1128 2.966394
12189 1128 1.811764
12220 1128 1
12230 1128 .6702609
12244 1128 1.796252
12267 1128 .6486683
12291 1128 .3742508
12293 1128 .882558
12295 1128 .9593851
12300 1128 .8116035
12332 1128 10.8475
12335 1128 .9733867
12344 1128 .9792159
12346 1128 1
12348 1128 .4562017
12349 1128 13.84894
12351 1128 1.790794
12369 1128 .8924445
12370 1128 1
12381 1128 2.297552
12395 1128 8.737826
12414 1128 2
12445 1128 2.938822
12451 1128 .793646
12453 1128 1
12480 1128 1
12516 1128 .3708101
12519 1128 .9727978
12582 1128 1
12597 1128 1.785998
12648 1128 .3064866
12762 1128 1
12779 1128 1
12790 1128 1
12799 1128 1.231925
12857 1128 1
12915 1128 18.40168
12927 1128 .2133831
13003 1128 .6544716
13068 1128 .96621
13082 1128 1
13119 1128 1
13167 1128 4.933963
13227 1128 3.88307
13233 1128 .9545879
13296 1128 1.919367
13342 1128 1.897127
13359 1128 .8859176
13382 1128 1
13427 1128 1
13449 1128 1
13482 1128 9.194082
13515 1128 4.976023
13523 1128 .9168821
13618 1128 .963623
13641 1128 1
13653 1128 .6154727
13664 1128 1
13676 1128 1
13681 1128 3
13701 1128 1
13710 1128 3.946283
13731 1128 .9352139
13752 1128 .1858526
13759 1128 1.926471
13770 1128 4.878569
13812 1128 1
13836 1128 1.154991
13837 1128 .8162985
13841 1128 .8959415
13851 1128 2
13852 1128 1
13855 1128 .7880165
13925 1128 8.916097
13952 1128 50.07484
14001 1128 20.9135
14062 1128 .8231453
14096 1128 .9844251
14119 1128 .7521154
14122 1128 1
14135 1128 .7656229
14160 1128 .2414128
14172 1128 .04120625
14217 1128 2.972484
14222 1128 1.953834
14227 1128 2
14294 1128 .2908117
14295 1128 .9685293
14322 1128 2
14409 1128 4.563111
14449 1128 1.950672
14551 1128 4.676138
14553 1128 1.968538
14569 1128 1.827345
14605 1128 .8970235
14658 1128 1
14663 1128 .9697861
14683 1128 1
14688 1128 .3074862
14692 1128 1.61927
14793 1128 .8502281
14802 1128 .8930258
14810 1128 .9308465
14904 1128 .9392266
14974 1128 .8911753
15008 1128 .8994538
15021 1128 57.99689
15044 1128 .3679749
15128 1128 4.944022
15129 1128 .817494
15130 1128 .9458857
15173 1128 .9493742
15186 1128 .9837391
1 1129 10.3596372
2 1129 5.63745306
57 1129 24.62121471
88 1129 .90974581
95 1129 .73474426
101 1129 .82695515
121 1129 10.20449656
134 1129 7.72414806
135 1129 4.35294394
136 1129 22.36376968
153 1129 .85840312
160 1129 3.76469906
288 1129 1.61638851
297 1129 1.714265
298 1129 32.76593772
299 1129 5.20895555
326 1129 1
351 1129 1.82870902
393 1129 1.97500976
532 1129 .81145348
579 1129 .94768264
612 1129 .76684982
622 1129 1.77711325
701 1129 2.75407348
744 1129 1.80714607
776 1129 .91789403
777 1129 .85036907
920 1129 .74020972
934 1129 .9325827
1001 1129 .85959838
1031 1129 .69796139
1195 1129 .87047435
1225 1129 1.85111377
1335 1129 1.67530372
1377 1129 .70019931
1441 1129 1.74236635
1537 1129 .76488043
1556 1129 .78256324
1557 1129 3.41669341
1635 1129 .68327778
1720 1129 4.59493023
1734 1129 .61560243
1801 1129 .84328323
1829 1129 1.65583095
1876 1129 1.73404311
1878 1129 1
1892 1129 1
1972 1129 4.65067567
2060 1129 .68306283
2209 1129 .07457922
2403 1129 .70224892
2463 1129 .97597212
2624 1129 .8061336
2649 1129 1
2671 1129 2.80123156
2683 1129 .79546551
2748 1129 1
2893 1129 .83121501
3000 1129 4.68557161
3007 1129 .80794243
3270 1129 .82842606
3301 1129 .95454749
3314 1129 .91567386
3320 1129 .85745993
3383 1129 .91996939
3493 1129 .83883471
3573 1129 .90147489
3597 1129 .8438699
3743 1129 .71408571
3809 1129 .53158048
3812 1129 .81046185
3819 1129 .98937816
3850 1129 .97096615
3897 1129 1
3907 1129 .94227032
3992 1129 .89200055
4003 1129 .90266667
4050 1129 .923772
4086 1129 .74397855
4135 1129 .83512202
4402 1129 .86997303
4406 1129 2.72817917
4532 1129 .82566038
4537 1129 .97078266
4662 1129 .73014341
4813 1129 .84116196
4868 1129 .8766551
4891 1129 .82906705
4908 1129 1
4926 1129 .79956311
4991 1129 .79605546
5017 1129 .7517239
5112 1129 47.85097
5129 1129 .9524092
5152 1129 .8575729
5216 1129 .8670926
5250 1129 1.808717
5370 1129 1.892761
5404 1129 .7775434
5547 1129 .9125999
5577 1129 .9459264
5655 1129 2.819658
5756 1129 2.638553
5801 1129 .9522305
5933 1129 .8208848
6000 1129 .930744
6066 1129 .892743
6083 1129 1.746074
6115 1129 1.762466
6124 1129 1.971771
6133 1129 1
6182 1129 .746537
6252 1129 1.956009
6267 1129 .8691281
6297 1129 .5382989
6329 1129 .6270997
6348 1129 1
6395 1129 .8539765
6439 1129 .8491322
6465 1129 .7935343
6554 1129 .2145146
6639 1129 .7579224
6667 1129 .8149088
6736 1129 1.832942
6772 1129 1
6814 1129 1.898896
6849 1129 .9115617
6877 1129 1
6895 1129 .8019323
6903 1129 .7893604
7008 1129 .8920635
7053 1129 1.74355
7060 1129 4.730488
7396 1129 .9114825
7409 1129 .7063944
7417 1129 .9283983
7422 1129 .9547022
7440 1129 1.817383
7818 1129 .78232
7886 1129 .6277623
7983 1129 .82582
8203 1129 .9747781
8236 1129 1.508546
8297 1129 1
8318 1129 1.910185
8344 1129 .8016513
8498 1129 .8840626
8565 1129 .9253675
8761 1129 148.4854
8768 1129 .7607689
8770 1129 .9015771
8851 1129 1.677069
8872 1129 3.897466
8966 1129 .8819886
9033 1129 1.798174
9051 1129 1
9083 1129 .5175288
9122 1129 .8488682
9182 1129 .8935776
9214 1129 .913797
9295 1129 .7745758
9298 1129 1
9351 1129 .6176591
9353 1129 .8699139
9369 1129 30.57235
9396 1129 .7852647
9428 1129 .7493089
9459 1129 .9088537
9522 1129 .8864691
9571 1129 1.719619
9610 1129 .7861834
9612 1129 1.965835
9749 1129 .7946261
9787 1129 .7724913
9803 1129 3.663974
9970 1129 .7944605
10022 1129 1.824683
10066 1129 2.505309
10080 1129 .9204173
10150 1129 .8212312
10152 1129 1.874633
10291 1129 .8087747
10349 1129 1.903077
10389 1129 .783447
10452 1129 1
10519 1129 .8737044
10565 1129 1
10583 1129 .7744401
10648 1129 10.06044
10666 1129 .8668708
10719 1129 1
10933 1129 .9282508
11044 1129 .7635484
11071 1129 1
11098 1129 1.910356
11126 1129 1.693553
11209 1129 1.883274
11245 1129 1.912934
11458 1129 .890086
11502 1129 .798559
11531 1129 .8686996
11557 1129 .527751
11746 1129 1.874848
11883 1129 1
11891 1129 .8136801
11995 1129 2.897087
12003 1129 1.624978
12066 1129 1
12142 1129 .7685807
12166 1129 .9435241
12227 1129 .9308149
12267 1129 1.868808
12362 1129 .9692129
12376 1129 .9236005
12381 1129 6.303425
12383 1129 20.2934
12454 1129 1.528823
12499 1129 1.794261
12518 1129 .8780475
12525 1129 12.25195
12621 1129 .7524121
12645 1129 1.690971
12648 1129 .7161875
12685 1129 7.322003
12691 1129 62.2746
12749 1129 18.8344
12776 1129 .9133239
12822 1129 3.770461
12972 1129 10.35446
12973 1129 1.761983
13013 1129 1.500052
13078 1129 .7768078
13204 1129 .5967217
13241 1129 .6893686
13273 1129 36.8056
13342 1129 .9235963
13354 1129 .4589636
13355 1129 .7900329
13393 1129 16.97432
13452 1129 .5247269
13484 1129 4.111089
13513 1129 7.597498
13537 1129 .8012726
13568 1129 .9337812
13577 1129 1.915724
13580 1129 3.84516
13640 1129 64.54947
13661 1129 7.660473
13667 1129 .7978792
13747 1129 31.93036
13752 1129 1.55821
13835 1129 2.027707
13836 1129 .8335851
13877 1129 8.54079
14006 1129 .8309981
14025 1129 5.78823
14027 1129 2
14045 1129 2.474786
14079 1129 .7112045
14127 1129 .6407663
14139 1129 1.661366
14160 1129 1.442624
14172 1129 .8923917
14277 1129 1.863674
14288 1129 .8581155
14294 1129 .9169659
14315 1129 1.840653
14340 1129 1.540538
14380 1129 5.603814
14409 1129 .8149507
14492 1129 48.48427
14545 1129 .9314682
14575 1129 .8245598
14603 1129 .7580924
14806 1129 .7411391
14879 1129 1.699907
14885 1129 1.772107
14960 1129 .7425232
14966 1129 3.599124
14982 1129 .8882502
15021 1129 2.805251
15041 1129 1.255974
15074 1129 .9713917
15195 1129 1.669036
15245 1129 1.808841
1 1130 11.4088959
8 1130 .1250369
15 1130 2
49 1130 1
57 1130 10.9580444
70 1130 .9708214
95 1130 .7551485
121 1130 7.2656891
134 1130 3.7453674
135 1130 4.4027175
136 1130 10.4896335
148 1130 .2105622
153 1130 .8692952
157 1130 .8100386
158 1130 .9012601
160 1130 1.7827991
163 1130 .8277135
165 1130 1.8852643
277 1130 .9683395
288 1130 .6458971
298 1130 27.0916348
299 1130 3.3467282
315 1130 3.8202702
337 1130 .8608001
340 1130 .8343978
341 1130 .9203006
381 1130 .9195738
394 1130 .7854505
417 1130 .8540885
421 1130 1
483 1130 .6191837
564 1130 .8532271
579 1130 1.951707
584 1130 .9682763
589 1130 .9438153
591 1130 1
612 1130 1.7847844
622 1130 .7942584
641 1130 1
671 1130 .9166536
682 1130 .9676259
696 1130 .9426737
701 1130 1.7729909
702 1130 .9104959
711 1130 .9701475
744 1130 .821981
776 1130 .9242099
777 1130 1.8618791
905 1130 .7279342
920 1130 1.7601936
938 1130 1
982 1130 1
1019 1130 .9787203
1031 1130 1.7211951
1051 1130 1.8891324
1099 1130 .8666435
1205 1130 .9687847
1225 1130 .8625666
1245 1130 .7769292
1301 1130 .9357218
1377 1130 1.7232609
1378 1130 .9334853
1395 1130 .9037654
1441 1130 .7621843
1557 1130 .4615632
1561 1130 .8748455
1635 1130 .707641
1636 1130 .8242777
1720 1130 7.6260894
1734 1130 .6451715
1876 1130 1.7545013
1970 1130 1.9054205
2060 1130 2.7074426
2146 1130 .9692937
2180 1130 .94239
2216 1130 .9691228
2221 1130 2
2283 1130 1
2351 1130 1
2366 1130 1.8859783
2521 1130 .9709941
2522 1130 .9558511
2594 1130 .9038774
2769 1130 2.9296413
2827 1130 .9101833
2893 1130 2.8441985
2907 1130 1.9291762
3000 1130 1.7097584
3164 1130 .8998063
3187 1130 .9133455
3196 1130 .8477394
3205 1130 1
3272 1130 .8684634
3314 1130 .9221605
3315 1130 1.962983
3323 1130 .9052441
3383 1130 .9261256
3435 1130 1
3470 1130 .9373129
3495 1130 1.7839975
3505 1130 .958764
3527 1130 .9911845
3567 1130 .9765482
3572 1130 .8708438
3577 1130 .8012916
3594 1130 .8876013
3712 1130 .8735376
3776 1130 1
3809 1130 1.5676128
3812 1130 .8250417
3820 1130 .6660409
3847 1130 .8940054
3907 1130 3.9467111
4035 1130 .8188034
4066 1130 1.9379948
4067 1130 1.9132828
4070 1130 1
4137 1130 .8886309
4197 1130 .875007
4230 1130 .8832186
4271 1130 .8250834
4316 1130 .9255563
4330 1130 1.9727231
4366 1130 1.9422597
4402 1130 1.8799751
4533 1130 .9844013
4537 1130 1.9730301
4543 1130 1
4666 1130 1
4678 1130 1.8165604
4747 1130 .8798871
4798 1130 1.9592654
4800 1130 1
4816 1130 .9575294
4868 1130 .8861432
4918 1130 1
4930 1130 .9628344
4953 1130 1.8897043
4983 1130 1.9617102
5001 1130 1
5094 1130 1
5112 1130 39.86243
5151 1130 .9601204
5214 1130 .7466983
5250 1130 .8234307
5259 1130 .9109172
5306 1130 .7905876
5311 1130 .8822196
5332 1130 .9715641
5367 1130 1.641393
5370 1130 .9010097
5403 1130 1
5427 1130 .8894034
5439 1130 .6999118
5458 1130 .9568205
5529 1130 .9396563
5541 1130 .864077
5603 1130 .892685
5641 1130 1
5669 1130 .9720105
5713 1130 .9163692
5721 1130 1
5741 1130 .9412843
5756 1130 .666357
5765 1130 7.855043
6000 1130 1.936071
6005 1130 1.954815
6019 1130 1.906427
6091 1130 .9620309
6130 1130 2.969038
6195 1130 .9037357
6267 1130 1.879195
6273 1130 .924415
6329 1130 .6557843
6395 1130 .8652091
6405 1130 1
6418 1130 .9314165
6465 1130 1.809416
6526 1130 1
6547 1130 .9696542
6640 1130 .9606151
6667 1130 .8291466
6708 1130 1
6736 1130 .8457929
6816 1130 .9467198
6829 1130 .8842284
6842 1130 .8893121
6872 1130 1.97229
6895 1130 1.817168
6897 1130 .9162565
6972 1130 .9111973
7033 1130 1
7042 1130 .8956537
7053 1130 6.763277
7060 1130 2.75122
7220 1130 1
7228 1130 1.914219
7233 1130 .739311
7336 1130 .9180792
7390 1130 .8824225
7408 1130 1
7409 1130 3.728979
7419 1130 .9012127
7435 1130 .9022738
7634 1130 .8944929
7778 1130 2
7874 1130 .9817582
7886 1130 3.656396
7947 1130 .9466724
8086 1130 3.921918
8128 1130 1.738406
8148 1130 .9306506
8151 1130 1
8159 1130 .8903921
8203 1130 .9767183
8236 1130 .54635
8326 1130 1.886521
8344 1130 .8169088
8380 1130 .9057531
8424 1130 1.884655
8441 1130 .8957688
8565 1130 1.931108
8577 1130 1
8701 1130 .9710308
8761 1130 66.90961
8768 1130 .7791713
8872 1130 .9053529
8884 1130 .9242008
8885 1130 .7591722
8887 1130 .8802874
9033 1130 .8136994
9128 1130 .965529
9145 1130 1
9182 1130 1.901764
9244 1130 .9700031
9318 1130 7.634619
9341 1130 1.855548
9369 1130 12.75909
9394 1130 1.945592
9412 1130 .8330068
9428 1130 1.768593
9458 1130 .909143
9475 1130 1
9502 1130 .7464793
9514 1130 .7946743
9602 1130 1.955535
9611 1130 .9496478
9657 1130 .8322067
9699 1130 .8741805
9721 1130 1
9723 1130 1
9745 1130 .9270446
9760 1130 .9364357
9764 1130 .9534074
9803 1130 .689822
9829 1130 .8415308
9970 1130 1.810271
10010 1130 2.931223
10053 1130 .9147758
10066 1130 .5433619
10148 1130 .9827717
10291 1130 1.823484
10318 1130 1.860874
10365 1130 .7472211
10389 1130 .8001049
10418 1130 1.954304
10463 1130 1
10505 1130 .9463344
10533 1130 1.865303
10588 1130 .898387
10648 1130 4.132714
10728 1130 1
10770 1130 1
10911 1130 .9320636
10942 1130 .80987
10966 1130 1.931305
11039 1130 .9771693
11096 1130 .9237025
11098 1130 1.917252
11138 1130 .954227
11326 1130 .9259711
11348 1130 .9173146
11386 1130 .9518809
11403 1130 1
11452 1130 1.9594
11557 1130 4.564078
11616 1130 .9602416
11651 1130 .834437
11664 1130 .9015912
11668 1130 1
11680 1130 .8602256
11685 1130 2.906272
11746 1130 3.884475
11827 1130 2.930591
11900 1130 .9557324
11950 1130 .9293397
11996 1130 1.948675
12003 1130 .6538262
12157 1130 .913151
12159 1130 1.93602
12173 1130 .9745599
12185 1130 .9665898
12215 1130 1
12218 1130 .9458213
12245 1130 1
12254 1130 1
12295 1130 .9620349
12308 1130 1
12349 1130 1.931028
12381 1130 12.35701
12382 1130 .9167518
12383 1130 20.65545
12395 1130 2.900967
12450 1130 .9424346
12454 1130 2.565067
12468 1130 3.738569
12499 1130 .8100869
12525 1130 6.30949
12625 1130 .9437565
12631 1130 1
12675 1130 2.981781
12685 1130 2.374156
12691 1130 65.02271
12749 1130 20.00099
12800 1130 .8997058
12919 1130 .908587
12972 1130 1.404116
13068 1130 .9646789
13076 1130 .9527408
13078 1130 .7939764
13273 1130 19.12825
13352 1130 1.716388
13354 1130 4.500582
13358 1130 .9555701
13380 1130 .7318562
13393 1130 6.283987
13484 1130 6.179467
13502 1130 .8213818
13537 1130 .8165593
13580 1130 .8570704
13638 1130 .8987284
13640 1130 19.81489
13650 1130 .9213717
13661 1130 .6865902
13672 1130 .9690868
13710 1130 .9605946
13723 1130 1
13732 1130 .7512443
13747 1130 30.47418
13752 1130 .5921936
13770 1130 .9124163
13813 1130 1
13828 1130 2
13833 1130 1.848563
13835 1130 1.102499
13877 1130 3.653037
13937 1130 .9648792
14006 1130 .8439983
14087 1130 .9778864
14130 1130 4.684968
14171 1130 8.7252
14214 1130 1
14244 1130 .8802697
14315 1130 .8529101
14340 1130 .5758812
14380 1130 3.63429
14404 1130 1.925943
14409 1130 1.829185
14455 1130 1.912625
14469 1130 1.90206
14482 1130 .9633839
14484 1130 .8889266
14492 1130 35.0624
14494 1130 .9673469
14545 1130 1.93674
14553 1130 .9777439
14603 1130 .7767007
14762 1130 .9474974
14793 1130 1.896166
14854 1130 1
14867 1130 .9645943
14870 1130 .8573532
14925 1130 .8864125
14960 1130 3.762329
14966 1130 2.629961
14969 1130 .6971831
14978 1130 .8767558
15021 1130 22.97408
15100 1130 9.794585
15128 1130 .9130664
15153 1130 .7038539
15159 1130 .8559141
15208 1130 1
15265 1130 2.975685
1 1131 5.5125984
2 1131 .7240533
57 1131 14.6671594
70 1131 .9759405
74 1131 .9669476
85 1131 .9241475
121 1131 3.3945156
133 1131 .9546194
134 1131 .7900398
135 1131 6.5075039
136 1131 3.7546101
137 1131 .1751581
157 1131 1.8433652
160 1131 3.8209045
161 1131 .9119673
163 1131 .8579392
249 1131 1.9492989
252 1131 2
288 1131 .7080204
289 1131 .9042094
297 1131 .7825175
298 1131 17.7773129
299 1131 1.6367759
331 1131 .9213205
337 1131 .8852212
340 1131 .8634509
354 1131 .2152973
356 1131 .9308585
417 1131 .879687
537 1131 .8660441
564 1131 .8789767
570 1131 1
584 1131 .9738418
589 1131 1.9536723
605 1131 1.9419506
622 1131 .8303534
701 1131 7.8128171
777 1131 .8861109
920 1131 .8022649
963 1131 1
1019 1131 .9824536
1031 1131 .7701083
1033 1131 .9338353
1038 1131 1
1109 1131 1
1243 1131 1.937777
1244 1131 1.9844952
1266 1131 1
1301 1131 1.9469987
1356 1131 .8629965
1377 1131 3.7718116
1537 1131 .8210426
1557 1131 3.5560258
1561 1131 1.8968024
1624 1131 .9569059
1720 1131 2.6916878
1734 1131 .7074221
1876 1131 .7975713
1970 1131 1.9220134
1972 1131 .7341175
1997 1131 .9310291
2195 1131 1.9832433
2209 1131 4.0122303
2255 1131 .8974097
2304 1131 .9421936
2366 1131 1.9059821
2410 1131 1
2463 1131 .9817116
2499 1131 .9252345
2521 1131 .9760829
2522 1131 .9635965
2543 1131 .9743623
2671 1131 .8487107
2704 1131 .9474876
2766 1131 .921521
2769 1131 2.9419849
2770 1131 .9443854
2827 1131 .9259406
2842 1131 1.9295882
2845 1131 1.8181643
2889 1131 .9526843
2893 1131 1.8715321
2909 1131 2
2944 1131 .9600216
2987 1131 .9797906
3018 1131 1.9626965
3030 1131 1
3071 1131 1
3149 1131 1
3196 1131 .8744518
3272 1131 .89154
3274 1131 .8640402
3302 1131 1
3315 1131 .9694772
3336 1131 .919471
3518 1131 .9578611
3527 1131 2.9927311
3553 1131 1
3573 1131 .9250092
3597 1131 .8811641
3619 1131 1.9438859
3628 1131 .7784185
3631 1131 .8516728
3636 1131 .9373147
3654 1131 .9602975
3712 1131 .895724
3740 1131 1.9362313
3782 1131 .9119122
3797 1131 1
3799 1131 .8929234
3812 1131 1.8557361
3820 1131 .7246302
3892 1131 .93615
3897 1131 1
3907 1131 1.95606
3990 1131 .8817381
4035 1131 .8505923
4064 1131 2.9162699
4132 1131 1
4135 1131 .8745058
4183 1131 .7575362
4190 1131 1.9423077
4298 1131 .9298577
4343 1131 1.9350482
4462 1131 1.9556726
4537 1131 1.9777617
4777 1131 1
4813 1131 .879103
4868 1131 2.9061181
4880 1131 .9816388
4881 1131 .9464977
4902 1131 .9516399
4918 1131 1
4953 1131 .9090544
5049 1131 1.925406
5092 1131 1
5106 1131 .9741548
5112 1131 41.99183
5129 1131 .963777
5151 1131 1.967117
5232 1131 1
5252 1131 1
5311 1131 .9028828
5382 1131 1
5527 1131 1
5540 1131 1.952776
5546 1131 1.934037
5550 1131 .961621
5594 1131 .9178268
5596 1131 1
5638 1131 .9399696
5655 1131 1.862736
5756 1131 .7248909
5758 1131 .8906703
5765 1131 6.880474
5802 1131 .9492724
5807 1131 1
5818 1131 .925872
5850 1131 .971954
5910 1131 .8277977
5979 1131 1
5987 1131 .947904
6000 1131 .9472869
6017 1131 1.927018
6086 1131 .1234767
6091 1131 .9686921
6116 1131 1
6182 1131 1.807081
6273 1131 .9376755
6354 1131 .9460271
6381 1131 .9408447
6395 1131 .8888566
6432 1131 .9672466
6449 1131 .9661912
6466 1131 .9281875
6538 1131 1
6539 1131 .908334
6672 1131 1.96524
6719 1131 1
6814 1131 .9230466
6849 1131 1.932687
6858 1131 1
6872 1131 .9771517
6908 1131 1.949176
7053 1131 1.804807
7054 1131 .9345223
7060 1131 3.794865
7087 1131 .9426503
7228 1131 2.929268
7229 1131 .6708938
7259 1131 .7635612
7319 1131 .9586725
7360 1131 1
7509 1131 1
7612 1131 1
7684 1131 2.980279
7685 1131 .9656328
7691 1131 .9460022
7739 1131 .7306751
7743 1131 .902527
7844 1131 1
7886 1131 1.716677
8028 1131 .6073628
8034 1131 .9259783
8066 1131 .9588329
8092 1131 .877984
8212 1131 1
8236 1131 .6259378
8322 1131 7.691559
8344 1131 .8490301
8424 1131 2.904891
8469 1131 1
8494 1131 .9494024
8533 1131 .9427597
8580 1131 1
8693 1131 1.964301
8701 1131 .9761131
8730 1131 1
8747 1131 .9072084
8761 1131 38.90792
8768 1131 .8179132
8788 1131 .9364292
8851 1131 2.754207
8852 1131 1
8872 1131 .9219577
8884 1131 .9374989
8885 1131 2.801423
8887 1131 .9012896
8966 1131 1.910178
8979 1131 1
9144 1131 .9525172
9182 1131 .9189984
9222 1131 1
9318 1131 .6987206
9369 1131 6.152234
9412 1131 .8623039
9428 1131 .8091906
9494 1131 .8917498
9512 1131 4.921208
9537 1131 1.944358
9576 1131 .8794873
9578 1131 .9578049
9585 1131 1.93628
9601 1131 1
9611 1131 .9584815
9688 1131 .9574367
9699 1131 .8962541
9745 1131 .9398438
9803 1131 .7442392
9808 1131 .960337
9935 1131 .9767261
9970 1131 1.843557
10010 1131 1.943289
10048 1131 .8481713
10066 1131 .6234738
10080 1131 .9394269
10114 1131 .9314559
10169 1131 .9143104
10173 1131 1
10207 1131 .9081483
10227 1131 1.083692
10321 1131 .9736397
10351 1131 1.078938
10369 1131 1.980754
10444 1131 .9453991
10483 1131 2
10604 1131 .8989624
10647 1131 .9501583
10648 1131 6.284869
10769 1131 .9442023
10773 1131 .9092863
10825 1131 .9278881
10911 1131 5.943982
10966 1131 1.943357
11096 1131 .9370881
11108 1131 .7656981
11245 1131 .9337314
11335 1131 .9592538
11386 1131 .9603229
11389 1131 .9409342
11427 1131 .918671
11476 1131 .9913597
11556 1131 1
11557 1131 1.640555
11612 1131 1.846264
11666 1131 .9669733
11673 1131 1
11674 1131 1.773011
11681 1131 .9324311
11685 1131 1.922716
11746 1131 .9047426
11871 1131 .9267219
11885 1131 .9540591
11963 1131 .5995463
11988 1131 .9586596
11993 1131 1.902463
11995 1131 1.92167
12003 1131 .7145584
12084 1131 1.951082
12159 1131 .9472442
12161 1131 .9058582
12218 1131 4.955326
12221 1131 1
12293 1131 .9477089
12295 1131 .9686954
12296 1131 .9254418
12300 1131 .9336248
12349 1131 1.943128
12352 1131 .9713294
12365 1131 .9335583
12370 1131 1
12381 1131 11.46981
12382 1131 .9313568
12383 1131 13.41765
12395 1131 1.918341
12413 1131 1
12445 1131 .954892
12454 1131 .6413712
12468 1131 8.784434
12505 1131 .7877272
12525 1131 7.430632
12597 1131 .9821336
12645 1131 .7647874
12685 1131 1.483953
12691 1131 21.59767
12729 1131 .9476887
12745 1131 6.971284
12749 1131 10.35169
12856 1131 1.828086
12907 1131 1
12911 1131 .9081697
12919 1131 .9246244
12972 1131 .5086573
13013 1131 1.619473
13044 1131 .8439227
13076 1131 .9610319
13078 1131 3.830121
13167 1131 1.973662
13191 1131 .910129
13204 1131 .6930513
13229 1131 1.78852
13241 1131 .763568
13248 1131 .9744055
13256 1131 1
13273 1131 11.8075
13351 1131 1.955891
13354 1131 1.588199
13363 1131 .9433503
13374 1131 .9780539
13393 1131 9.935919
13484 1131 3.32342
13513 1131 .6936419
13515 1131 .9821331
13537 1131 .8487419
13577 1131 .9358546
13640 1131 1.373684
13661 1131 1.741574
13667 1131 .8461591
13697 1131 1
13725 1131 .8361924
13732 1131 .7948857
13747 1131 6.61906
13770 1131 .9277819
13836 1131 .873336
13852 1131 1
13997 1131 .9319279
14001 1131 1.966604
14006 1131 .871367
14087 1131 .981766
14127 1131 1.726575
14130 1131 .740237
14154 1131 .8807189
14171 1131 2.77341
14307 1131 .9492299
14309 1131 .93232
14315 1131 .8787153
14320 1131 1.811943
14380 1131 1.698449
14390 1131 1
14404 1131 .9389355
14409 1131 .8591527
14482 1131 .9698078
14484 1131 .9084131
14492 1131 25.27952
14494 1131 .9730756
14514 1131 .9178925
14538 1131 1
14569 1131 .8950341
14575 1131 .8664666
14603 1131 .815876
14624 1131 .9353739
14756 1131 .8289773
14793 1131 .9143825
14805 1131 .8301503
14867 1131 .9708058
14870 1131 .882379
14885 1131 .8265428
14966 1131 3.69488
14969 1131 .7503088
14982 1131 .9149434
14999 1131 1
15021 1131 19.3295
15064 1131 .9287974
15100 1131 4.830622
15126 1131 .9368394
15195 1131 .748092
15233 1131 1
15245 1131 1.854502
1 1132 11.08223308
2 1132 3.48039831
40 1132 .90507842
57 1132 20.72433202
62 1132 2.94926018
95 1132 .61983591
110 1132 1
117 1132 .73892384
121 1132 21.85988576
133 1132 .91454925
134 1132 5.60464945
135 1132 10.0726403
136 1132 12.65495735
137 1132 6.4468403
153 1132 1.79706358
157 1132 2.70505991
160 1132 3.66276707
163 1132 3.73250253
165 1132 3.82185772
192 1132 1
244 1132 1
288 1132 2.45020863
297 1132 1.59048506
298 1132 48.9317488
299 1132 10.43307799
330 1132 1
337 1132 1.78387388
340 1132 .74288086
351 1132 2.75450604
417 1132 .77345327
436 1132 .67562208
477 1132 .87974378
565 1132 .9684566
581 1132 .47830257
586 1132 .96005146
600 1132 1
612 1132 .66584954
613 1132 .86967291
614 1132 .83903455
622 1132 .68055907
650 1132 1
671 1132 1.87059382
689 1132 .36390554
701 1132 2.64753851
752 1132 .84343204
776 1132 .88232586
777 1132 .78554919
905 1132 1.57758206
934 1132 .90337764
938 1132 1
946 1132 1
977 1132 .65772452
987 1132 1
1031 1132 3.56711876
1033 1132 .87541319
1086 1132 .63047912
1100 1132 .83582253
1170 1132 .84165198
1195 1132 .81436405
1205 1132 .95153411
1244 1132 .97080487
1262 1132 .35039548
1335 1132 1.53464582
1349 1132 .85402285
1356 1132 .74202526
1377 1132 2.57032613
1378 1132 1.89672718
1473 1132 .7344402
1519 1132 1.74359412
1537 1132 .66302702
1556 1132 1.68836998
1557 1132 7.16400595
1584 1132 .82427265
1654 1132 .82817206
1710 1132 1
1720 1132 8.41945467
1734 1132 .44908202
1755 1132 .57516084
1790 1132 1
1802 1132 .78792406
1818 1132 .79968718
1829 1132 .50673747
1860 1132 1.70644934
1876 1132 5.61883102
1907 1132 1
1911 1132 1.50498237
1921 1132 .85441111
1934 1132 .93163494
1956 1132 2.5117628
1960 1132 .51660268
1967 1132 .77695422
1972 1132 1.49934893
1993 1132 .82484779
1997 1132 .87012921
2034 1132 1
2051 1132 1
2060 1132 4.54576616
2092 1132 .86481247
2109 1132 1
2209 1132 1.37409329
2216 1132 1.95205906
2229 1132 1
2238 1132 .86679149
2265 1132 .91814108
2301 1132 1.76650887
2322 1132 .78173024
2351 1132 1
2353 1132 .87219131
2371 1132 .88295255
2403 1132 2.57326364
2509 1132 .80421434
2521 1132 .95496454
2527 1132 .81999545
2549 1132 .88385247
2580 1132 .68003895
2594 1132 1.85075708
2645 1132 1
2671 1132 .7151254
2674 1132 .88341248
2693 1132 1.80790223
2718 1132 .95154909
2727 1132 .63594856
2766 1132 .85222578
2768 1132 1
2769 1132 2.89075885
2770 1132 1.89527893
2797 1132 1
2808 1132 .48716328
2827 1132 7.86054778
2842 1132 .86741605
2845 1132 3.65760733
2855 1132 .92555707
2907 1132 .89003679
2932 1132 .87552665
2945 1132 1
3000 1132 1.54936174
3007 1132 .7247434
3046 1132 1
3085 1132 .73782203
3095 1132 1
3111 1132 1
3181 1132 2.87080362
3192 1132 1
3206 1132 .7984348
3211 1132 1
3223 1132 1
3246 1132 1
3248 1132 1
3259 1132 .87813647
3300 1132 .9258118
3322 1132 .97085018
3336 1132 2.8483656
3374 1132 1.88191706
3383 1132 .88530026
3399 1132 .59405078
3573 1132 1.85879397
3577 1132 .69147912
3592 1132 .93726883
3614 1132 1
3648 1132 1
3653 1132 .69850633
3743 1132 .5902281
3776 1132 1
3809 1132 1.32866191
3812 1132 .72835424
3820 1132 .48148455
3897 1132 1
3907 1132 .91726192
3949 1132 .79564275
3993 1132 .86879827
4021 1132 .86741279
4050 1132 1.89075015
4064 1132 2.84233793
4065 1132 2.58092808
4066 1132 1.9037287
4067 1132 .86536014
4084 1132 .9118342
4086 1132 .63307048
4097 1132 .8507352
4117 1132 1
4134 1132 .85089987
4179 1132 1.91210763
4185 1132 1
4343 1132 .87769713
4402 1132 2.81364556
4406 1132 .61042682
4409 1132 2.84633513
4537 1132 1.95812575
4618 1132 .84162808
4647 1132 .85571342
4719 1132 .74846634
4754 1132 1
4766 1132 .6806353
4798 1132 2.9367541
4800 1132 1
4868 1132 5.82322229
4891 1132 .75501917
4898 1132 .8931544
4899 1132 .92864242
4902 1132 .90893905
4919 1132 1
4926 1132 .71273417
4927 1132 1
4932 1132 1
4944 1132 .8945819
4956 1132 .88916404
5015 1132 .9260193
5049 1132 .859542
5082 1132 1
5083 1132 .8469421
5106 1132 .9513341
5112 1132 38.15483
5149 1132 .9739036
5152 1132 .7958738
5253 1132 2.788101
5311 1132 .8171304
5352 1132 .7361106
5360 1132 1
5404 1132 .6811755
5427 1132 .8282842
5456 1132 1
5468 1132 1
5474 1132 .879969
5479 1132 .8179029
5486 1132 1
5570 1132 1
5577 1132 .9225017
5589 1132 .9292828
5597 1132 1
5648 1132 .898524
5652 1132 .8617092
5655 1132 2.741535
5756 1132 1.481975
5765 1132 2.774935
5821 1132 .6655742
5850 1132 .94719
5877 1132 1
5910 1132 .6757468
5928 1132 2
5942 1132 1
5948 1132 1.77091
5957 1132 .9031516
6000 1132 1.900742
6022 1132 2.930032
6037 1132 .7994202
6057 1132 1
6115 1132 1.659567
6123 1132 .9260745
6129 1132 1
6182 1132 .6367373
6201 1132 1
6256 1132 .746794
6287 1132 .778752
6354 1132 .8983702
6358 1132 .3333101
6359 1132 1.522024
6360 1132 1
6394 1132 .8589712
6401 1132 .7945001
6415 1132 .8926099
6423 1132 1
6449 1132 .9363388
6465 1132 1.704094
6514 1132 1.872559
6554 1132 .8742435
6557 1132 1
6588 1132 .8177787
6610 1132 .9077102
6640 1132 .9388498
6699 1132 .8807747
6814 1132 .8550983
6816 1132 .9172754
6842 1132 .8281424
6849 1132 .8732503
6851 1132 .6716394
6865 1132 1.932707
6866 1132 .8921284
6895 1132 1.71613
6908 1132 .9042992
6936 1132 .9686554
6981 1132 .9496414
7008 1132 2.845306
7027 1132 .8355624
7033 1132 1
7053 1132 5.632456
7054 1132 1.876707
7060 1132 2.613736
7141 1132 .9231666
7228 1132 4.866814
7233 1132 .595246
7258 1132 .806281
7266 1132 1
7319 1132 1.922181
7339 1132 .6823214
7381 1132 1
7385 1132 1
7398 1132 .858384
7419 1132 .8466198
7440 1132 1.738274
7444 1132 .7604846
7447 1132 .9371172
7461 1132 .7801634
7551 1132 .5990006
7555 1132 .8789288
7612 1132 1
7621 1132 .5055872
7634 1132 1.836186
7694 1132 .7600184
7723 1132 1.883569
7783 1132 .6902256
7874 1132 .9716772
7886 1132 2.46651
7938 1132 .8156047
7991 1132 1
8007 1132 .9520091
8021 1132 1
8039 1132 1
8078 1132 .774728
8084 1132 .9033653
8086 1132 2.878768
8092 1132 .7702465
8128 1132 2.593841
8184 1132 2.570183
8199 1132 1.898568
8236 1132 3.295649
8290 1132 1
8318 1132 .8712778
8322 1132 9.419212
8326 1132 .8238083
8327 1132 .8102867
8356 1132 .8784146
8357 1132 .4141618
8424 1132 2.820912
8461 1132 .6852639
8506 1132 .825948
8560 1132 .8984102
8561 1132 .9421304
8562 1132 1
8579 1132 .944779
8614 1132 3.825392
8617 1132 .934345
8626 1132 1
8665 1132 .5788484
8711 1132 2.801196
8720 1132 1.902607
8746 1132 .682278
8761 1132 55.46491
8768 1132 .6571343
8770 1132 .8589404
8777 1132 1
8794 1132 .8822596
8795 1132 .7419705
8851 1132 .5371761
8872 1132 .8530479
8884 1132 1.882312
8885 1132 2.626083
8888 1132 .8449397
8890 1132 2.892985
8891 1132 .9295603
8944 1132 2
9008 1132 1.920426
9033 1132 3.710744
9053 1132 1
9104 1132 .7412167
9128 1132 .9464793
9146 1132 .9676894
9180 1132 1.940926
9182 1132 .8474757
9188 1132 1
9214 1132 .8764539
9223 1132 .3781906
9318 1132 2.432697
9338 1132 .8440905
9346 1132 1.887452
9351 1132 5.45203
9362 1132 .7629584
9369 1132 7.520696
9394 1132 .9155252
9400 1132 1
9428 1132 2.64071
9494 1132 1.796167
9502 1132 .6063757
9512 1132 .8516357
9571 1132 2.598159
9612 1132 .9510349
9653 1132 1
9745 1132 .8867271
9760 1132 1.901308
9763 1132 .8305256
9788 1132 .8488639
9803 1132 2.518408
9809 1132 .7338622
9826 1132 .4058134
9831 1132 .9209061
9859 1132 .7207156
9929 1132 .6116707
9957 1132 1
9959 1132 .887986
9960 1132 1
9969 1132 .7720682
9970 1132 2.705421
9982 1132 1
10001 1132 .8960312
10007 1132 1.852807
10010 1132 .8932146
10053 1132 .8676782
10066 1132 .2910092
10093 1132 .8230268
10146 1132 .8407047
10148 1132 .9732508
10169 1132 .8386484
10199 1132 .7425969
10205 1132 .8575037
10206 1132 .531858
10227 1132 1.859717
10248 1132 .8514393
10255 1132 .9482085
10291 1132 .7259363
10318 1132 1.783989
10320 1132 .2212015
10321 1132 1.950364
10351 1132 1.499703
10358 1132 1.836844
10388 1132 1
10435 1132 .8669046
10471 1132 .7104495
10533 1132 7.790865
10549 1132 .726668
10556 1132 .8215754
10583 1132 .6767279
10586 1132 .8752341
10612 1132 1.598907
10632 1132 .841983
10635 1132 1
10648 1132 16.65342
10666 1132 2.809199
10749 1132 .7632719
10793 1132 2.468345
10891 1132 .5853723
10942 1132 2.704798
11039 1132 .9645524
11066 1132 .6469265
11128 1132 .5089257
11130 1132 1.536173
11137 1132 .94328
11213 1132 1
11245 1132 .8752176
11326 1132 .8850604
11386 1132 1.925289
11389 1132 1.88878
11393 1132 .9362173
11400 1132 1
11427 1132 .8468592
11441 1132 1
11452 1132 .9369636
11458 1132 .8424714
11461 1132 1
11476 1132 .9837305
11480 1132 1
11531 1132 .8118205
11557 1132 1.323173
11664 1132 .8472073
11674 1132 .5725838
11676 1132 .5030285
11681 1132 .8727693
11685 1132 2.854475
11736 1132 .929774
11746 1132 .8206323
11857 1132 1.66684
11870 1132 1.939842
11933 1132 .8861916
11943 1132 1
11949 1132 .9423301
11951 1132 1
11952 1132 .6185196
11992 1132 1
11993 1132 .8163396
11995 1132 .8525057
11996 1132 .9203105
12003 1132 .4625196
12066 1132 1
12114 1132 .9257593
12157 1132 .8651556
12159 1132 3.900662
12166 1132 .9190588
12173 1132 2.960501
12218 1132 .9158804
12267 1132 .8119759
12285 1132 1
12290 1132 1.341229
12346 1132 1
12349 1132 3.892912
12350 1132 .6724972
12376 1132 2.890504
12381 1132 12.00167
12382 1132 1.870746
12383 1132 48.25451
12395 1132 5.846238
12450 1132 .9106222
12454 1132 3.32471
12468 1132 1.594095
12525 1132 13.92789
12578 1132 1.63578
12633 1132 .945197
12648 1132 2.59324
12675 1132 1.971713
12676 1132 .8922842
12681 1132 1.708578
12685 1132 8.028295
12691 1132 50.06157
12729 1132 .901499
12749 1132 18.89627
12776 1132 .875776
12814 1132 .952301
12856 1132 1.676289
12911 1132 .8270854
12927 1132 .598076
12943 1132 1
12972 1132 3.074812
12973 1132 .6588743
12976 1132 .668125
12992 1132 .6277171
13013 1132 1.283475
13082 1132 1
13107 1132 .8610724
13167 1132 2.950405
13191 1132 1.830775
13269 1132 .8636826
13273 1132 20.9886
13342 1132 .8904983
13353 1132 1
13354 1132 9.224588
13355 1132 .6990754
13393 1132 11.2304
13416 1132 1.463475
13422 1132 .9705254
13484 1132 1.726014
13504 1132 1
13537 1132 2.715184
13573 1132 .5940734
13580 1132 2.778083
13614 1132 .8030429
13640 1132 36.0547
13650 1132 .8779192
13667 1132 .7103208
13710 1132 .938818
13711 1132 1
13732 1132 5.613774
13747 1132 20.8678
13752 1132 2.366827
13770 1132 .8640148
13835 1132 4.606512
13836 1132 1.761494
13868 1132 .8482509
13877 1132 9.908663
13906 1132 .8046684
13961 1132 .9802374
13970 1132 .8466786
14001 1132 6.937115
14006 1132 1.757787
14025 1132 6.696491
14079 1132 1.586099
14082 1132 1
14127 1132 2.485147
14130 1132 2.510872
14135 1132 .6738045
14139 1132 1.514671
14148 1132 .6904756
14171 1132 9.573336
14172 1132 1.845776
14222 1132 .9471907
14244 1132 .814103
14262 1132 1
14277 1132 4.804618
14294 1132 1.880996
14303 1132 .7798203
14307 1132 .904401
14315 1132 1.771624
14320 1132 .6458936
14335 1132 1
14380 1132 5.432186
14387 1132 1
14404 1132 .8850169
14409 1132 .7347876
14419 1132 .7066349
14434 1132 .8621974
14448 1132 .6345849
14455 1132 .8643384
14469 1132 .8479357
14482 1132 .9431487
14489 1132 .8294047
14492 1132 64.22846
14494 1132 1.949302
14514 1132 .8453933
14553 1132 2.965445
14575 1132 1.748559
14599 1132 .8363352
14613 1132 .09005719
14756 1132 .6779678
14806 1132 2.629001
14830 1132 .8377128
14879 1132 1.569907
14885 1132 1.673384
14935 1132 1
14960 1132 1.630985
14966 1132 5.425465
14969 1132 .5298368
14981 1132 1.811141
14982 1132 .8398403
15021 1132 8.85449
15037 1132 1
15038 1132 .7122084
15045 1132 .7355954
15100 1132 6.681066
15159 1132 .7762877
15173 1132 .9428374
15192 1132 .6476879
15195 1132 .5256627
15198 1132 .6447233
15245 1132 2.726031
1 1133 7.075492
2 1133 1.476582
8 1133 .6315269
9 1133 .885324
11 1133 .9063821
50 1133 .7966289
57 1133 22.67824
70 1133 .9543637
85 1133 .8561223
95 1133 .6170437
109 1133 .7696131
113 1133 .956538
121 1133 9.851512
134 1133 .6017457
135 1133 5.065829
136 1133 16.63773
137 1133 5.435433
157 1133 .7028937
158 1133 .8455674
160 1133 .6602902
161 1133 1.833019
165 1133 1.820549
168 1133 .7644764
214 1133 1.972122
235 1133 .8221421
239 1133 2
255 1133 1
263 1133 .957217
277 1133 .9504819
288 1133 1.446171
289 1133 .8183036
297 1133 2.587477
298 1133 31.88718
315 1133 1.718896
337 1133 2.782287
341 1133 1.875347
389 1133 1.964734
399 1133 .8618238
417 1133 .7717894
439 1133 .9214206
449 1133 .9348477
539 1133 .8410708
580 1133 2.68602
584 1133 .950383
585 1133 .9323911
586 1133 .9597581
594 1133 .9484868
605 1133 5.889891
609 1133 .8366142
612 1133 2.663395
622 1133 .6782129
670 1133 1.927066
671 1133 1.869643
696 1133 .9103396
701 1133 6.64495
702 1133 .8600125
726 1133 1
740 1133 .8548026
752 1133 .8422821
776 1133 2.881462
777 1133 .7839741
783 1133 1
814 1133 1
842 1133 .6353443
846 1133 .8198805
883 1133 .9347147
920 1133 .6249344
938 1133 1
966 1133 2.968084
1013 1133 .8009837
1017 1133 .8805725
1033 1133 3.874498
1051 1133 3.826599
1216 1133 1
1243 1133 .881975
1244 1133 .9705904
1301 1133 .8994667
1302 1133 1
1356 1133 .7401305
1377 1133 8.56717
1393 1133 .1195512
1441 1133 1.628048
1476 1133 .003126243
1515 1133 .8689517
1540 1133 1.948687
1557 1133 5.157866
1561 1133 .804254
1574 1133 1.812781
1584 1133 .822982
1612 1133 1.868718
1720 1133 5.415191
1726 1133 1.840078
1734 1133 .4450357
1772 1133 .6962235
1829 1133 .5031146
1876 1133 3.616031
1921 1133 .8533418
1950 1133 1
1970 1133 .8520744
2059 1133 .8536814
2060 1133 .54243
2101 1133 .8302545
2130 1133 .8030199
2177 1133 1
2180 1133 .9098959
2191 1133 1.976309
2194 1133 2.970568
2247 1133 .9684489
2258 1133 1
2283 1133 2
2295 1133 .9129926
2312 1133 1
2366 1133 2.821666
2370 1133 .8381207
2403 1133 1.570129
2495 1133 .8393003
2499 1133 .8581842
2509 1133 .8027764
2522 1133 3.93095
2527 1133 1.818673
2532 1133 .8235334
2549 1133 .8829994
2594 1133 3.849661
2599 1133 .9264026
2612 1133 .8969118
2671 1133 .7130331
2682 1133 .8541079
2684 1133 1.976919
2769 1133 1.889957
2808 1133 .4833967
2827 1133 .8595236
2845 1133 1.655093
2853 1133 1
2886 1133 .888696
2893 1133 .7563209
2907 1133 3.889229
2940 1133 .7781134
2944 1133 .9241686
2994 1133 .9066385
3012 1133 .7092656
3095 1133 1
3098 1133 1.84166
3144 1133 1
3147 1133 1
3186 1133 1
3194 1133 .940186
3196 1133 .7618591
3203 1133 .9517351
3220 1133 .9204484
3257 1133 1
3302 1133 1
3315 1133 .9421041
3325 1133 .6096429
3331 1133 1.90296
3426 1133 .6525739
3527 1133 .9862123
3534 1133 1.87055
3535 1133 .9236096
3573 1133 .8577569
3592 1133 .9368081
3594 1133 .8242045
3619 1133 1.893562
3654 1133 .924692
3686 1133 .726893
3721 1133 .8911479
3726 1133 .8137524
3776 1133 1
3799 1133 .7968962
3812 1133 .7263591
3820 1133 4.477676
3840 1133 2.958115
3899 1133 1.870829
3905 1133 2.737892
3907 1133 5.916654
3955 1133 1
3990 1133 .7756798
3992 1133 .8440785
4008 1133 1
4035 1133 .7166022
4039 1133 .9416565
4050 1133 1.889948
4059 1133 .552144
4064 1133 .84118
4065 1133 3.57785
4066 1133 1.903022
4067 1133 .8643713
4068 1133 2.772424
4084 1133 .9111867
4122 1133 .9035819
4134 1133 .8498048
4135 1133 .7619616
4143 1133 .9119768
4154 1133 .6992365
4183 1133 .5400926
4207 1133 .8612624
4298 1133 .8669536
4315 1133 1.90052
4330 1133 .957338
4343 1133 .8767989
4396 1133 .8646921
4402 1133 4.812277
4448 1133 1.874838
4530 1133 .974764
4533 1133 .9756031
4537 1133 2.957818
4575 1133 .9031799
4601 1133 1
4606 1133 1
4635 1133 1
4678 1133 1.713094
4697 1133 1
4726 1133 .9103697
4729 1133 .7202244
4732 1133 .8850556
4735 1133 .8893152
4798 1133 .9362896
4800 1133 1
4835 1133 .9575431
4868 1133 .8219239
4886 1133 .5283277
4891 1133 6.75322
4902 1133 1.90827
4907 1133 .9368457
4971 1133 .9194191
4983 1133 2.940113
5017 1133 .6415576
5049 1133 .8585104
5063 1133 .9258264
5094 1133 1
5109 1133 .9369756
5112 1133 145.0164
5129 1133 .9312919
5149 1133 .973712
5152 1133 .7943745
5257 1133 1
5311 1133 1.815787
5397 1133 1
5404 1133 .6788339
5439 1133 .5306515
5454 1133 .7618156
5474 1133 1.879087
5527 1133 1
5540 1133 .9104253
5603 1133 .8321556
5606 1133 1
5648 1133 .8977787
5655 1133 .7396363
5674 1133 1
5686 1133 .9226254
5713 1133 .8691985
5750 1133 .8464312
5765 1133 6.773282
5791 1133 .9504072
5802 1133 .9037794
5878 1133 .9734677
5986 1133 .9357427
5987 1133 .9011839
6000 1133 1.900013
6002 1133 1.839069
6005 1133 .9293292
6017 1133 .8615673
6019 1133 .853649
6022 1133 1.929518
6032 1133 .8754571
6094 1133 .9104787
6107 1133 .8038078
6124 1133 1.959245
6182 1133 .6340692
6256 1133 .7449343
6267 1133 .811057
6271 1133 1
6342 1133 .872985
6381 1133 .8877937
6401 1133 .7929907
6432 1133 .937873
6465 1133 1.70192
6503 1133 .9680236
6537 1133 .9194644
6566 1133 1.910065
6577 1133 .7596875
6608 1133 .5951414
6631 1133 1.843037
6640 1133 2.938401
6651 1133 1.933559
6672 1133 .9340672
6711 1133 .8344862
6736 1133 1.758815
6834 1133 .9347394
6842 1133 4.82688
6849 1133 .8723194
6865 1133 .9322128
6868 1133 .9564416
6872 1133 .9566612
6880 1133 2
6908 1133 .9035963
6947 1133 1
6998 1133 .9141681
7028 1133 .7056121
7053 1133 3.629757
7054 1133 .8758013
7055 1133 .9273546
7060 1133 2.610899
7087 1133 .8912185
7107 1133 1.9275
7112 1133 .928058
7160 1133 .8533909
7188 1133 1.833071
7206 1133 1
7228 1133 2.865835
7266 1133 1
7419 1133 2.845493
7428 1133 .9385814
7435 1133 .8471528
7440 1133 1.736351
7453 1133 .7216264
7505 1133 1.960493
7510 1133 .9554523
7541 1133 2
7559 1133 .800965
7635 1133 1
7685 1133 .934812
7723 1133 1.882714
7798 1133 2
7805 1133 .6875103
7886 1133 10.46259
7938 1133 1.81425
7989 1133 1
8019 1133 .9425483
8031 1133 .9348583
8034 1133 1.859595
8066 1133 1.921914
8086 1133 1.877877
8092 1133 .768559
8117 1133 .8349324
8128 1133 2.590858
8181 1133 1
8199 1133 1.897823
8203 1133 1.963587
8284 1133 .8233014
8290 1133 1
8322 1133 .4149467
8323 1133 .8027613
8346 1133 .8914509
8356 1133 1.877522
8364 1133 .1962042
8367 1133 1.965436
8380 1133 .8525945
8424 1133 2.819597
8435 1133 .9216438
8462 1133 1.910912
8494 1133 .904026
8530 1133 .9632191
8565 1133 1.892251
8701 1133 .9546912
8761 1133 31.27002
8777 1133 1
8795 1133 1.740075
8805 1133 .9105178
8809 1133 .7867087
8858 1133 1.551721
8872 1133 .8519686
8884 1133 .8814474
8885 1133 9.623337
8888 1133 .8438009
8890 1133 1.892199
8891 1133 .9290429
8892 1133 .9276815
8966 1133 .829624
8992 1133 1
9008 1133 2.919842
9015 1133 1.881628
9146 1133 .9674521
9162 1133 .7570951
9183 1133 .882683
9192 1133 .4492475
9244 1133 .9530838
9315 1133 .8083706
9318 1133 9.428531
9333 1133 1.936963
9346 1133 .8866253
9362 1133 .7612174
9369 1133 9.495142
9394 1133 1.914905
9396 1133 .6899813
9428 1133 3.638071
9432 1133 2
9447 1133 .7315316
9494 1133 .79467
9497 1133 .7519216
9502 1133 1.603485
9512 1133 3.850546
9534 1133 1
9537 1133 .8944571
9585 1133 .8791352
9601 1133 1
9611 1133 1.921247
9644 1133 .9014259
9701 1133 1
9746 1133 1
9760 1133 .9005832
9763 1133 .8292809
9906 1133 .954862
9914 1133 .4631313
9937 1133 3
9945 1133 1
9970 1133 1.703258
10001 1133 .8952676
10007 1133 .8517263
10010 1133 14.89243
10028 1133 .9606074
10051 1133 1
10066 1133 2.285802
10071 1133 1
10073 1133 1
10080 1133 .8851045
10081 1133 .9907789
10093 1133 2.821727
10148 1133 .9730543
10152 1133 .8190039
10204 1133 1.937874
10256 1133 .9234071
10354 1133 .8051032
10358 1133 .835646
10360 1133 1
10395 1133 .8900573
10418 1133 3.92853
10435 1133 3.865927
10505 1133 2.916065
10506 1133 .8729078
10533 1133 7.789329
10546 1133 .9439509
10549 1133 .7246605
10556 1133 .8202649
10588 1133 .8410737
10594 1133 .8751394
10631 1133 .9258995
10632 1133 1.840822
10648 1133 13.64353
10666 1133 .8077981
10738 1133 2.908803
10751 1133 .8385043
10769 1133 2.894162
10806 1133 1
10886 1133 .8237303
10891 1133 3.582327
10911 1133 11.89375
10942 1133 2.70263
10946 1133 .8849965
10966 1133 1.892558
11035 1133 .7722363
11069 1133 1.944573
11093 1133 .8537837
11096 1133 .8806681
11098 1133 1.870579
11100 1133 .8972425
11131 1133 .8263128
11133 1133 .727865
11137 1133 .9428634
11155 1133 1
11165 1133 .9162203
11223 1133 .8529571
11326 1133 .8842162
11335 1133 .9227122
11345 1133 .9860231
11389 1133 2.887963
11393 1133 1.935749
11397 1133 .9038662
11419 1133 .8917015
11427 1133 1.845734
11452 1133 1.936501
11502 1133 .7091746
11548 1133 .9013112
11557 1133 1.318202
11612 1133 .7083914
11674 1133 .5694446
11681 1133 1.871835
11685 1133 5.853407
11720 1133 .774095
11746 1133 7.819315
11763 1133 1.887484
11857 1133 .6643935
11869 1133 .8682117
11891 1133 .7310054
11895 1133 .6410176
11988 1133 .9215852
11993 1133 .8149907
11995 1133 .8514224
11996 1133 .9197252
12032 1133 .7558372
12159 1133 5.899932
12166 1133 2.918464
12202 1133 2
12218 1133 5.915263
12244 1133 .8158337
12267 1133 .8105949
12293 1133 .9008138
12295 1133 .9406212
12313 1133 1
12332 1133 3.866605
12343 1133 2
12349 1133 5.892126
12352 1133 .9456174
12381 1133 9.994338
12383 1133 32.20497
12395 1133 9.845109
12445 1133 .9144387
12450 1133 .9099658
12453 1133 1
12454 1133 2.31975
12468 1133 15.59111
12499 1133 .7029693
12518 1133 1.823934
12525 1133 13.92002
12568 1133 1
12645 1133 1.553847
12648 1133 .5902529
12675 1133 4.971505
12676 1133 .8914931
12685 1133 8.021159
12691 1133 16.9592
12745 1133 3.945531
12749 1133 22.87347
12822 1133 1.668608
12856 1133 1.673912
12883 1133 .816492
12907 1133 1
12911 1133 .8258154
12935 1133 .8733904
12972 1133 5.068017
12973 1133 1.656369
13013 1133 1.278213
13078 1133 10.67777
13167 1133 3.950041
13191 1133 2.829532
13204 1133 .4177772
13269 1133 .8626814
13273 1133 7.944446
13296 1133 .6910182
13342 1133 .8896941
13355 1133 2.696865
13358 1133 1.93051
13386 1133 1.968022
13393 1133 12.18802
13416 1133 .4595339
13422 1133 .9703089
13425 1133 1.87908
13460 1133 .7809577
13484 1133 1.716657
13504 1133 1
13537 1133 .7130923
13580 1133 1.776453
13584 1133 .9002511
13640 1133 17.01838
13650 1133 .8770225
13661 1133 .5098161
13672 1133 .9516506
13695 1133 1
13719 1133 .8680039
13725 1133 1.689288
13732 1133 5.610937
13746 1133 .89885
13747 1133 16.79339
13752 1133 2.362176
13756 1133 1
13762 1133 .7661743
13770 1133 1.863016
13792 1133 .9679904
13828 1133 1
13833 1133 5.763147
13835 1133 .5962772
13836 1133 .7597427
13859 1133 1.905692
13868 1133 .8471363
13870 1133 .8102421
13877 1133 5.893303
13906 1133 2.803234
13918 1133 .8230657
13937 1133 1.94507
13961 1133 .9800922
14001 1133 2.936654
14025 1133 4.694262
14079 1133 5.583059
14087 1133 1.965414
14130 1133 2.507279
14139 1133 .511106
14148 1133 .6882022
14160 1133 .1953028
14171 1133 3.570203
14172 1133 .8446432
14222 1133 2.946803
14277 1133 2.803183
14303 1133 .7782032
14307 1133 .9036988
14319 1133 1.877584
14322 1133 1
14327 1133 1
14340 1133 1.336663
14380 1133 3.428016
14404 1133 3.884172
14409 1133 .7328397
14429 1133 1
14434 1133 .8611853
14442 1133 .9452196
14448 1133 .6319011
14449 1133 .9318555
14482 1133 .9427311
14484 1133 .8262773
14492 1133 29.14935
14543 1133 .8257181
14553 1133 2.965191
14575 1133 .7467127
14599 1133 .8351331
14603 1133 .650752
14627 1133 1
14640 1133 .5750917
14645 1133 1.973929
14755 1133 1
14756 1133 .6756026
14805 1133 .6778277
14830 1133 .8365208
14870 1133 1.776895
14879 1133 1.566748
14885 1133 1.670985
14925 1133 .8223452
14959 1133 1
14960 1133 .6282744
14966 1133 3.421246
14981 1133 2.809754
14999 1133 1
15008 1133 .926464
15021 1133 33.83139
15064 1133 .8649423
15100 1133 10.67872
15128 1133 .8640328
15144 1133 .8763621
15153 1133 .5368171
15158 1133 .7592545
15173 1133 .9424176
15186 1133 1.975653
15245 1133 .7240191
2 1134 .07705199
8 1134 4.64282733
13 1134 1.95905214
29 1134 2.9623136
68 1134 1.967881
80 1134 1.97982575
82 1134 26.84328363
109 1134 1.93671417
113 1134 2.99174746
116 1134 1
118 1134 .93919168
121 1134 .06426104
156 1134 10.35634509
160 1134 .24847742
193 1134 1.75453404
214 1134 .99244678
245 1134 .92385373
246 1134 .97524085
255 1134 1
277 1134 1.98443402
297 1134 .25201972
328 1134 .98478336
337 1134 2.86981297
341 1134 .92079626
354 1134 .39438188
360 1134 2
373 1134 .9624499
439 1134 .97654153
450 1134 3
470 1134 1
477 1134 1.95306783
489 1134 4.98954887
584 1134 4.984359
660 1134 .95302566
670 1134 .9852074
776 1134 .72601922
855 1134 2
872 1134 1
920 1134 .01152446
963 1134 1
966 1134 .98593765
1013 1134 .94322602
1031 1134 1.66384474
1038 1134 1
1051 1134 1.91936525
1204 1134 1.98809822
1216 1134 1
1239 1134 1
1243 1134 1.96344405
1245 1134 1.97013329
1300 1134 .92006536
1301 1134 1.97231891
1302 1134 1
1377 1134 7.7246794
1385 1134 1
1441 1134 .73388282
1492 1134 1
1613 1134 .98943429
1614 1134 1
1618 1134 .94821241
1708 1134 1
1784 1134 .98269793
1785 1134 .96856101
1816 1134 1
1831 1134 .81399995
1925 1134 2.96399542
1950 1134 1
1972 1134 .60519033
1975 1134 .87298807
1980 1134 .98627657
2052 1134 .96974436
2081 1134 .98575988
2103 1134 1
2120 1134 .90928077
2180 1134 1.96433662
2209 1134 37.33602374
2222 1134 .86606295
2304 1134 .96190353
2306 1134 1
2489 1134 .8611574
2512 1134 1
2513 1134 .97029668
2532 1134 .96192752
2548 1134 .97868836
2707 1134 .98182804
2727 1134 .81756598
2769 1134 .94545553
2804 1134 .9762695
2827 1134 .93173156
2845 1134 .80473258
2944 1134 1.99103997
2967 1134 .91490833
2987 1134 .98044394
3000 1134 .60541298
3028 1134 1.93868338
3147 1134 1
3286 1134 .93325125
3294 1134 1
3300 1134 .97937717
3331 1134 .98070518
3337 1134 1
3414 1134 .92844911
3476 1134 .96763782
3479 1134 3.95882946
3486 1134 1
3521 1134 2
3567 1134 .99157981
3573 1134 .91885628
3619 1134 .96201856
3686 1134 .95794985
3711 1134 .97109614
3712 1134 1.90549564
3799 1134 .91240406
3812 1134 .77644316
3819 1134 .99530235
3857 1134 .9873828
3907 1134 6.95317944
3920 1134 1
3943 1134 1
4034 1134 1.97773132
4042 1134 1
4084 1134 .91862539
4162 1134 3.67631227
4183 1134 4.89145404
4240 1134 .97426632
4241 1134 .93613394
4315 1134 .94526597
4343 1134 1.94203845
4366 1134 1.96015366
4518 1134 1
4704 1134 .97636091
4732 1134 .96285877
4737 1134 .79759985
4798 1134 2.97299471
4868 1134 .88095587
4926 1134 .73370118
4953 1134 .93535242
4979 1134 1
4983 1134 2.98105523
5020 1134 1
5027 1134 4.982976
5112 1134 1.335624
5152 1134 .8889045
5214 1134 1.669348
5226 1134 .9778834
5306 1134 .9163126
5331 1134 1.991926
5332 1134 1.985439
5343 1134 .9783972
5344 1134 .9760542
5404 1134 .7441384
5414 1134 1
5458 1134 .9767049
5474 1134 .9708476
5508 1134 .8793307
5514 1134 .9614112
5540 1134 2.966035
5550 1134 .9856766
5561 1134 .9819915
5637 1134 1
5648 1134 .9596646
5706 1134 1
5713 1134 .9620962
5765 1134 4.865171
5854 1134 .9854084
5859 1134 1.951234
5860 1134 7.898919
5878 1134 1.9912
5979 1134 1
5982 1134 .4693156
6022 1134 .9731023
6086 1134 124.4134
6091 1134 .9763464
6194 1134 1
6213 1134 1.981347
6221 1134 1
6222 1134 3.899174
6223 1134 .9309304
6232 1134 .9680015
6267 1134 .86811
6329 1134 .5192759
6348 1134 1
6423 1134 1
6432 1134 1.972916
6434 1134 2
6440 1134 .8252025
6554 1134 3.71166
6580 1134 .9891874
6631 1134 1.9424
6636 1134 1
6638 1134 .9777375
6640 1134 4.973564
6642 1134 .9607068
6672 1134 .9686
6693 1134 .9880447
6699 1134 1.962092
6755 1134 1
6799 1134 1
6834 1134 .9807787
6841 1134 .9929932
6854 1134 1
6868 1134 .9860155
6906 1134 1
6933 1134 .821619
6954 1134 1
6981 1134 .9761929
7001 1134 1.977321
7087 1134 6.981175
7151 1134 2.9551
7166 1134 5.967565
7168 1134 1.949735
7186 1134 .7795146
7241 1134 1.9509
7257 1134 .9275167
7260 1134 1
7374 1134 .880109
7388 1134 .9891355
7390 1134 .9681797
7419 1134 .9494982
7428 1134 .9944303
7437 1134 .9652374
7551 1134 1.625741
7684 1134 .986904
7685 1134 1.981439
7691 1134 1.946654
7738 1134 1
7747 1134 .9269617
7776 1134 1.906773
7803 1134 1
7826 1134 1
7845 1134 .9897836
7974 1134 1
8024 1134 2.928899
8034 1134 .8846314
8040 1134 .9880074
8066 1134 1.958989
8086 1134 1.938537
8203 1134 1.986805
8236 1134 .4116738
8322 1134 2.583115
8326 1134 .8994304
8334 1134 .2601916
8356 1134 1.964585
8380 1134 3.93233
8424 1134 .8974937
8452 1134 1
8492 1134 6
8506 1134 .8959349
8516 1134 1
8517 1134 .9918944
8538 1134 1
8594 1134 .9590978
8614 1134 .8524207
8670 1134 .9329844
8693 1134 1.975115
8729 1134 1
8770 1134 .9206335
8838 1134 1
8851 1134 .4865616
8925 1134 1.990479
8953 1134 .9551327
9001 1134 .9866855
9146 1134 .9899675
9183 1134 .9675562
9192 1134 5.972207
9194 1134 .9732344
9206 1134 1
9244 1134 .9882036
9318 1134 10.63911
9333 1134 1.97087
9351 1134 1.692281
9364 1134 .9913064
9494 1134 .9404143
9513 1134 .8716109
9515 1134 1.987999
9599 1134 1
9601 1134 1
9610 1134 .7945746
9611 1134 1.978531
9644 1134 1.986737
9688 1134 .9802811
9733 1134 1
9826 1134 1.940472
9833 1134 .9399655
9860 1134 .9297342
9914 1134 .9197599
10048 1134 .9453237
10053 1134 .9602203
10062 1134 3.985551
10165 1134 1
10194 1134 .9413475
10207 1134 .991397
10227 1134 68.97361
10273 1134 1
10358 1134 .8713285
10380 1134 .9214714
10418 1134 1.97723
10519 1134 .9255629
10533 1134 2.875561
10583 1134 2.747872
10596 1134 .7794922
10613 1134 .918461
10901 1134 .9702865
10911 1134 .9157775
10942 1134 7.857965
10972 1134 .9923215
11023 1134 .9816928
11039 1134 .9917121
11084 1134 .990602
11096 1134 .9699646
11124 1134 .9556081
11137 1134 .9827956
11138 1134 .8271724
11159 1134 1
11165 1134 .9810334
11257 1134 1.985444
11325 1134 1
11345 1134 1.994862
11368 1134 1.993497
11393 1134 2.979274
11397 1134 5.966312
11419 1134 .9607816
11420 1134 .8496263
11461 1134 1
11518 1134 .9424485
11674 1134 .5966482
11682 1134 1
11886 1134 .8541803
11925 1134 .9884024
11959 1134 1
11975 1134 .9850315
11979 1134 .9778433
12093 1134 3.468789
12131 1134 .6278118
12161 1134 .9665231
12166 1134 1.972752
12244 1134 1.922847
12293 1134 .9555283999999999
12297 1134 1
12300 1134 .9286601
12332 1134 1.942252
12335 1134 .9899224
12343 1134 1
12349 1134 3.942798
12380 1134 .9464193
12395 1134 .9007227
12532 1134 1
12575 1134 .9740345
12648 1134 .737388
12762 1134 1
12848 1134 .7412652
12915 1134 116.384
12935 1134 .7346278
12943 1134 1
13167 1134 .974994
13295 1134 2
13342 1134 2.961045
13482 1134 3.694824
13710 1134 1.979659
13770 1134 .9540178
13828 1134 2
13855 1134 .9197284
13925 1134 1.968228
13952 1134 176.0469
14001 1134 2.967245
14096 1134 .9941023
14127 1134 .5638847
14160 1134 .7127466
14217 1134 .9895806
14222 1134 .9825186
14292 1134 2
14322 1134 2
14340 1134 .01521158
14445 1134 1
14490 1134 1
14551 1134 2.877364
14553 1134 .9880863
14569 1134 .9346211
14688 1134 3.737766
14904 1134 .976987
15021 1134 33.10548
15064 1134 .954491
15128 1134 .978803
15129 1134 .9308906
15198 1134 .7842114
15231 1134 .9189444
1 1135 19.73203
2 1135 17.71597
9 1135 .7186805
30 1135 .4150063
41 1135 1
57 1135 72.49165
62 1135 .8746124
63 1135 .7806237
70 1135 2.888046
74 1135 .8462008
85 1135 .6470436
93 1135 .8193401
101 1135 .387127
117 1135 1.354832
121 1135 47.18257
134 1135 7.023015
135 1135 14.70832
136 1135 55.20496
137 1135 16.16185
153 1135 3.498506
157 1135 5.271148
158 1135 2.621151
160 1135 7.166635
163 1135 4.338964
165 1135 6.559777
192 1135 1
193 1135 .3168247
210 1135 .3208395
263 1135 2.895046
278 1135 1
288 1135 6.641363
289 1135 1.554268
297 1135 9.988012
298 1135 152.0042
299 1135 28.65666
329 1135 .3239537
332 1135 .6172606
337 1135 2.465912
340 1135 .3646107
341 1135 1.694206
351 1135 2.393339
356 1135 2.678271
364 1135 .9102393
366 1135 1
393 1135 .9114921
397 1135 .7005762
399 1135 1.661031
436 1135 .1984017
437 1135 .8415097
441 1135 .3609658
459 1135 .7070214
484 1135 1.44846
579 1135 .8147076
583 1135 .8379074
612 1135 2.174252
622 1135 2.210602
660 1135 .5679464
669 1135 1
701 1135 6.129002
736 1135 1
744 1135 6.316969
755 1135 1.802839
776 1135 1.709205
777 1135 1.470052
785 1135 1.688782
826 1135 2
829 1135 2
842 1135 .1054381
845 1135 1
850 1135 .5249404
863 1135 1.318946
868 1135 1.588902
905 1135 2.956127
920 1135 8.079901
947 1135 .865842
977 1135 .1541735
1031 1135 4.93027
1051 1135 .5746185
1099 1135 .4883323
1117 1135 .6656946
1124 1135 1
1135 1135 1.732813
1170 1135 .6086925
1195 1135 1.541259
1196 1135 .8815588
1205 1135 .8802317
1225 1135 1.47269
1243 1135 .7104647
1301 1135 .7533747
1306 1135 1
1313 1135 1.879068
1335 1135 .8500231
1356 1135 3.362496
1377 1135 2.938196
1378 1135 .7447936
1403 1135 1
1441 1135 5.087539
1473 1135 .3437522
1501 1135 .8569606
1519 1135 1.366373
1556 1135 .2299041
1557 1135 30.9341
1561 1135 .5198019
1594 1135 1
1618 1135 .1442339
1624 1135 1.799475
1654 1135 .5753811
1705 1135 .3230329
1706 1135 .8293023
1710 1135 1
1720 1135 8.565364
1734 1135 .638579
1772 1135 .2547851
1777 1135 .4942282
1801 1135 .4449561
1816 1135 2
1829 1135 .7810563
1875 1135 .7687437
1876 1135 9.05806
1911 1135 .7767191
1925 1135 2.73762
1956 1135 4.793475
1975 1135 .4756271
1980 1135 .8439668
1985 1135 .8704461
1993 1135 .5671662
2034 1135 1
2036 1135 1
2052 1135 1.527957
2060 1135 5.877503
2109 1135 2
2130 1135 .5167746
2212 1135 1
2221 1135 1
2228 1135 1
2238 1135 2.670817
2254 1135 .9399874
2281 1135 1
2305 1135 1
2369 1135 .2277438
2376 1135 .3158918
2403 1135 .9454549
2509 1135 2.516177
2513 1135 1.854134
2522 1135 1.830608
2577 1135 .2819999
2583 1135 .6403802
2594 1135 2.631193
2595 1135 1
2618 1135 1.66887
2671 1135 2.296022
2683 1135 .2756001
2704 1135 .7556499
2741 1135 1.836748
2766 1135 .6348223
2786 1135 1.91779
2827 1135 1.655388
2842 1135 .6723604
2845 1135 .1538839
2851 1135 .6796599
2879 1135 1.273294
2893 1135 4.402214
2907 1135 .7282604
2928 1135 1
2945 1135 1
2966 1135 1
2974 1135 1
2987 1135 .9059619
2993 1135 1
3007 1135 4.31979
3018 1135 .8264195
3027 1135 1
3036 1135 1.744391
3065 1135 1
3105 1135 2
3109 1135 .6876404
3147 1135 1
3153 1135 .7987665
3196 1135 2.4158
3206 1135 .5018948
3274 1135 2.367353
3295 1135 .6190162
3339 1135 1
3373 1135 1.753005
3414 1135 .8264742
3421 1135 1
3448 1135 .3658361
3454 1135 .7010478
3493 1135 .4292008
3504 1135 1.795289
3518 1135 .8039196
3527 1135 2.966176
3535 1135 .8126015
3567 1135 .9100192
3573 1135 .6510536
3597 1135 .447034
3629 1135 .2195689
3653 1135 1.254953
3654 1135 .8152567
3712 1135 4.514784
3809 1135 .3409984
3812 1135 4.328713
3819 1135 1.962381
3857 1135 .535239
3874 1135 1
3882 1135 .6371095
3892 1135 .7028938
3907 1135 4.795539
3949 1135 .4949951
4033 1135 .3033798
4035 1135 .3047774
4039 1135 .8568736
4050 1135 5.730023
4064 1135 3.610388
4066 1135 .7620957
4067 1135 .6672798
4068 1135 1.441719
4082 1135 .6787337
4090 1135 1
4097 1135 1.631139
4179 1135 2.782802
4233 1135 1.481653
4271 1135 .3288725
4364 1135 1
4366 1135 .7784595
4402 1135 .5394834
4406 1135 2.037292
4409 1135 .6202655
4414 1135 3.523335
4442 1135 1
4462 1135 .7937362
4469 1135 .184611
4480 1135 .4201917
4512 1135 .4291596
4530 1135 .9380918
4532 1135 1.382541
4537 1135 .8965209
4561 1135 .8468059
4618 1135 .6086335
4634 1135 1
4678 1135 .2961713
4685 1135 .4829186
4726 1135 .7801218
4773 1135 .7408702
4798 1135 2.843708
4800 1135 1
4803 1135 .3864103
4805 1135 1
4851 1135 1
4868 1135 6.563149
4891 1135 5.394607
4907 1135 .8450718
4917 1135 2
4926 1135 .2901126
4940 1135 .7977475
4944 1135 .7394922
4953 1135 1.576813
4965 1135 1
4983 1135 .8530881
5049 1135 .6529021
5052 1135 .7734363
5056 1135 1
5068 1135 1
5100 1135 1
5106 1135 .8797374
5112 1135 10.43006
5124 1135 .1467708
5142 1135 .8781757
5149 1135 .935511
5171 1135 .7263732
5188 1135 .8673808
5214 1135 .02812132
5250 1135 1.322531
5253 1135 .4763577
5259 1135 .6582034
5311 1135 1.548095
5370 1135 1.62019
5386 1135 .6744651
5404 1135 1.212125
5425 1135 1
5427 1135 .5756584
5513 1135 1
5532 1135 1
5543 1135 .4985359
5546 1135 .6930603
5556 1135 .7018766
5564 1135 1.761225
5577 1135 .8084874
5603 1135 1.588249
5633 1135 .6056978
5648 1135 .7492338
5653 1135 .6170019
5655 1135 4.361284
5689 1135 1
5696 1135 1
5712 1135 .6751581
5713 1135 .6791217
5729 1135 1
5756 1135 2.719864
5764 1135 1
5765 1135 2.443822
5780 1135 .5241535
5791 1135 .8783404
5806 1135 .3507189
5821 1135 .1735716
5834 1135 1
5878 1135 .9349117
5884 1135 .6448029
5887 1135 .8347547
5888 1135 .2475127
5928 1135 1
5933 1135 1.365628
5969 1135 1
6002 1135 4.605208
6022 1135 .8270962
6030 1135 .04527237
6073 1135 .7233169
6083 1135 .1006684
6115 1135 3.158726
6124 1135 3.900022
6130 1135 .8812042
6181 1135 1
6182 1135 4.10231
6194 1135 1
6197 1135 1
6204 1135 1
6207 1135 1
6249 1135 .4934368
6255 1135 .5224674
6256 1135 1.374281
6257 1135 .381751
6267 1135 .536491
6297 1135 .3647931
6329 1135 3.679299
6330 1135 .5831375
6339 1135 1
6342 1135 1.688411
6381 1135 .7247389
6395 1135 .4828285
6421 1135 1
6425 1135 .7664558
6434 1135 1
6465 1135 4.26876
6524 1135 .7613213
6558 1135 .9175929
6567 1135 .6132701
6588 1135 .5496972
6591 1135 1
6631 1135 1.614943
6634 1135 1
6640 1135 .8488865
6667 1135 1.344463
6736 1135 .4083316
6760 1135 1
6802 1135 .3277493
6814 1135 1.641921
6816 1135 .7955721
6830 1135 1
6842 1135 3.575308
6849 1135 1.686778
6865 1135 .8337066
6866 1135 .7334293
6872 1135 .8936826
6885 1135 .1274149
6895 1135 .2985036
6980 1135 1
7053 1135 11.09173
7054 1135 5.69532
7060 1135 9.045469
7070 1135 1
7098 1135 .8802303
7100 1135 1
7107 1135 .8221464
7112 1135 2.823514
7228 1135 .6708713
7229 1135 1.468606
7256 1135 1.854913
7257 1135 .6375857
7258 1135 .5212843
7286 1135 1
7319 1135 .8076952
7379 1135 1
7419 1135 .6209688
7435 1135 .6250401
7440 1135 4.353225
7447 1135 .8446048
7510 1135 .890717
7512 1135 1
7551 1135 1.009056
7555 1135 .7008105
7634 1135 2.595186
7649 1135 .5701563
7656 1135 1
7684 1135 .9082357
7685 1135 .8400828
7691 1135 .7487379
7723 1135 .7122766
7747 1135 .4324254
7753 1135 .3103288
7783 1135 .2344898
7860 1135 .7427276
7863 1135 2
7880 1135 1.396746
7886 1135 2.681646
7888 1135 1
7947 1135 .7953904
7967 1135 1.809033
7983 1135 .3831065
8010 1135 .162297
8021 1135 3
8034 1135 1.655563
8086 1135 1.700412
8092 1135 .4322362
8097 1135 .7352964
8175 1135 1
8184 1135 .9378433
8222 1135 1.655413
8236 1135 2.259417
8321 1135 1
8322 1135 7.564766
8356 1135 .6995397
8394 1135 1.256415
8424 1135 3.557441
8441 1135 .6000814
8506 1135 .5698852
8516 1135 1
8530 1135 1.90977
8553 1135 1.380744
8589 1135 .8261532
8614 1135 2.568512
8617 1135 .8377543
8673 1135 1.217227
8679 1135 1.708484
8710 1135 1
8761 1135 539.4269
8768 1135 4.152715
8770 1135 3.651415
8782 1135 .8227688
8787 1135 .4098359
8799 1135 1
8805 1135 .7804852
8822 1135 3
8851 1135 .8562759
8864 1135 .843742
8872 1135 5.636854
8876 1135 .2902627
8885 1135 3.075982
8887 1135 .5406817
8888 1135 .6168172
8891 1135 .8259304
8899 1135 1.787819
8966 1135 5.582039
9004 1135 .6337118
9033 1135 15.28519
9062 1135 1.693652
9091 1135 .7626876
9128 1135 .8677403
9162 1135 .4041133
9182 1135 1.623084
9214 1135 1.694695
9295 1135 .201615
9318 1135 5.598089
9341 1135 .4457592
9351 1135 1.645863
9364 1135 .9308858
9369 1135 19.40199
9396 1135 1.239472
9428 1135 1.112127
9449 1135 .7059027
9458 1135 .6513962
9467 1135 .722214
9485 1135 1.90354
9502 1135 .02728103
9506 1135 1
9512 1135 1.633364
9520 1135 1
9571 1135 5.006975
9576 1135 .4392313
9602 1135 .8293946
9603 1135 .8269292
9610 1135 .2427257
9631 1135 1
9661 1135 1
9699 1135 1.517251
9732 1135 .7943859
9749 1135 .2726273
9760 1135 .7561139
9774 1135 .6882881
9803 1135 2.809896
9804 1135 .4152877
9829 1135 2.391979
9830 1135 .7437912
9831 1135 .8045443
9859 1135 .3098362
9891 1135 1
9960 1135 1
9970 1135 6.272041
9986 1135 .6210924
9992 1135 .7658489
10007 1135 3.636259
10010 1135 .7361134
10022 1135 1.379081
10023 1135 1
10033 1135 1
10066 1135 4.247952
10070 1135 2.858119
10080 1135 3.718142
10093 1135 1.562666
10116 1135 .2953978
10147 1135 .6060887
10150 1135 .3668544
10169 1135 1.60127
10175 1135 1
10196 1135 1.594582
10205 1135 .6478652
10224 1135 .4428091
10291 1135 1.322737
10315 1135 .7905427
10358 1135 2.596812
10418 1135 .8246727
10419 1135 .7007408
10420 1135 1
10435 1135 .6710965
10449 1135 2.500295
10471 1135 .2844668
10519 1135 .5526988
10520 1135 2.922311
10546 1135 .8625022
10547 1135 .8855016
10560 1135 .7181007
10568 1135 .8252001
10583 1135 1.201134
10586 1135 1.69168
10596 1135 2.349418
10600 1135 1.72014
10631 1135 1.818219
10632 1135 .6095106
10648 1135 51.67236
10664 1135 .2691562
10666 1135 .5284962
10691 1135 1
10738 1135 .776278
10757 1135 1
10768 1135 .706673
10769 1135 .7403626
10788 1135 .4764029
10886 1135 .5675807
10911 1135 2.739339
10942 1135 .2705013
10965 1135 1
10966 1135 .7364273
10967 1135 1
10995 1135 1
10997 1135 .719141
11059 1135 .6419847
11069 1135 .8640271
11071 1135 1
11096 1135 1.707259
11098 1135 .6825089
11123 1135 .5382379
11137 1135 .8598343
11142 1135 1
11178 1135 1
11234 1135 .7462594
11245 1135 1.691639
11286 1135 1.732914
11299 1135 .3806451
11303 1135 .6895265
11326 1135 .7159628
11335 1135 .8104
11345 1135 1.965712
11361 1135 .6336986
11366 1135 .328686
11397 1135 .7641676
11423 1135 .5941442
11427 1135 1.621561
11428 1135 1
11435 1135 1
11502 1135 1.286556
11505 1135 .4523447
11518 1135 .5409195
11528 1135 .7059145
11531 1135 .5349735
11537 1135 3
11557 1135 3.327435
11560 1135 .6127404
11567 1135 .544752
11574 1135 1.458799
11612 1135 .2846349
11659 1135 .8313611
11666 1135 2.846321
11674 1135 6.943775
11676 1135 1.771891
11680 1135 .4637078
11682 1135 1
11685 1135 3.640382
11736 1135 .8264584
11746 1135 4.556749
11801 1135 .5183905
11810 1135 .6548736
11827 1135 .7336871
11857 1135 .1767005
11869 1135 .6767012
11889 1135 1
11952 1135 1.057291
11992 1135 1
11993 1135 .546141
11994 1135 1
11995 1135 7.635514
12066 1135 1
12159 1135 2.754517
12166 1135 .7999792
12170 1135 .2815536
12218 1135 2.792125
12227 1135 1.754967
12229 1135 .2648037
12230 1135 .6712997
12244 1135 .548209
12267 1135 .5353573
12275 1135 1
12293 1135 1.75668
12332 1135 1.672761
12343 1135 1
12349 1135 .7353658
12376 1135 2.729416
12381 1135 38.53294
12382 1135 .6805899
12383 1135 83.33064
12395 1135 2.620025
12454 1135 6.331232
12468 1135 2.996932
12499 1135 2.271334
12502 1135 .5692869
12518 1135 3.568081
12521 1135 1
12525 1135 46.35062
12578 1135 .099944
12591 1135 1.652171
12597 1135 1.916864
12621 1135 1.123118
12645 1135 6.905511
12648 1135 1.994821
12675 1135 .9300976
12685 1135 3.598737
12691 1135 268.5555
12745 1135 2.866379
12749 1135 91.3301
12785 1135 .5677839
12799 1135 .3078059
12822 1135 6.18704
12856 1135 2.20005
12883 1135 .5498239
12907 1135 1
12911 1135 1.572696
12914 1135 2
12919 1135 .6492628
12927 1135 .006770887
12935 1135 .6894052
12972 1135 22.71369
12973 1135 7.157015
12992 1135 11.08002
13013 1135 11.22933
13044 1135 1.273743
13078 1135 3.20952
13167 1135 8.877442
13184 1135 .1711315
13191 1135 .5818132
13204 1135 .5717091
13235 1135 1
13241 1135 11.89984
13248 1135 .8809038
13273 1135 43.1447
13280 1135 1
13342 1135 1.729401
13352 1135 .9118263
13354 1135 19.08381
13355 1135 2.256359
13358 1135 .8295293
13359 1135 .8047015
13386 1135 .9215535
13393 1135 21.74224
13416 1135 .6741455
13425 1135 .7033636
13432 1135 1
13460 1135 1.462652
13484 1135 13.85174
13537 1135 3.296167
13568 1135 .7654729
13573 1135 .9968796
13577 1135 1.701519
13580 1135 2.451602
13584 1135 1.755299
13614 1135 .5132824
13638 1135 .611437
13640 1135 83.77925
13647 1135 2
13661 1135 11.7975
13667 1135 .2841488
13732 1135 5.045564
13747 1135 191.9615
13752 1135 4.435311
13812 1135 1
13828 1135 1
13833 1135 .4189593
13835 1135 18.55643
13836 1135 7.410608
13855 1135 .6263639
13877 1135 33.83192
13906 1135 1.517299
13925 1135 .7770132
13997 1135 1.683247
14001 1135 1.844601
14006 1135 5.401446
14025 1135 9.249973
14062 1135 .3600836
14079 1135 4.977173
14087 1135 1.915154
14130 1135 .7912732
14139 1135 5.80066
14148 1135 .2351075
14154 1135 .4449623
14160 1135 1.025942
14171 1135 1.945635
14277 1135 7.517175
14294 1135 1.705918
14295 1135 .8369506
14303 1135 .4558949
14307 1135 .7637569
14315 1135 .4356391
14319 1135 .6996923
14320 1135 2.124937
14338 1135 .6286206
14340 1135 6.372723
14380 1135 3.596827
14387 1135 2
14396 1135 1
14404 1135 1.715855
14409 1135 7.344611
14419 1135 3.27504
14434 1135 .6594642
14448 1135 3.096991
14458 1135 .678091
14483 1135 .7992577
14492 1135 335.3815
14514 1135 .6179379
14543 1135 1.572457
14575 1135 7.378644
14584 1135 .6669012
14587 1135 1
14599 1135 2.595554
14603 1135 3.143236
14605 1135 1.743524
14692 1135 .4819955
14756 1135 2.204198
14789 1135 .7215491
14793 1135 .6016054
14806 1135 .08319227
14830 1135 .598958
14870 1135 2.452687
14878 1135 1.375511
14879 1135 4.93716
14885 1135 5.192871
14918 1135 .8556622
14960 1135 7.088094
14966 1135 12.58022
14978 1135 1.527131
15008 1135 .8196038
15021 1135 3.226858
15037 1135 1
15044 1135 .6049391
15045 1135 1.346607
15076 1135 .3775611
15100 1135 1.211854
15159 1135 .4471652
15195 1135 3.827824
15245 1135 8.322972
1 1136 7.34076
2 1136 1.060607
8 1136 4.543963
12 1136 2
13 1136 .6575164
29 1136 .2040644
36 1136 .4078889
57 1136 14.65416
82 1136 70.92192
88 1136 .766143
92 1136 .5870745
101 1136 .5516247
109 1136 1.586518
117 1136 1.527998
121 1136 6.938777
134 1136 3.285242
135 1136 13.32342
136 1136 11.76037
137 1136 .1920277
156 1136 6.088259
157 1136 1.466775
163 1136 .5163887
193 1136 .5001919
209 1136 1.637117
210 1136 .5031291
289 1136 .6739044
297 1136 .259634
298 1136 21.02915
299 1136 5.359237
330 1136 1
337 1136 .6092635
343 1136 1
351 1136 2.556169
366 1136 1
437 1136 .8840491
583 1136 .8814137
612 1136 .3958862
613 1136 .7643804
622 1136 .4224797
785 1136 .7723141
826 1136 1
832 1136 .6679662
920 1136 .3268592
1001 1136 .6362063
1031 1136 3.21739
1039 1136 1
1046 1136 .8256224
1116 1136 .8925966
1140 1136 1
1195 1136 .664387
1204 1136 .07982815
1238 1136 1
1245 1136 .3738364
1335 1136 1.158682
1378 1136 1.813292
1474 1136 .6650334
1537 1136 1.390783
1556 1136 .4366011
1557 1136 4.488598
1607 1136 2
1635 1136 .1793432
1720 1136 .9504265
1734 1136 1.00399
1801 1136 1.593932
1816 1136 2
1829 1136 2.108226
1860 1136 1.469287
1876 1136 1.310881
1911 1136 .1050529
1960 1136 .1260613
1972 1136 1.094868
2060 1136 1.178786
2080 1136 .3523222
2092 1136 .7555932
2209 1136 97.82887
2309 1136 1
2323 1136 1
2347 1136 2
2513 1136 .8932848
2543 1136 .9127228
2592 1136 .7647086
2671 1136 1.484972
2769 1136 .8025019
2886 1136 .8002396
2893 1136 1.562662
2947 1136 .3538098
3000 1136 4.185287
3007 1136 4.502361
3196 1136 .5726018
3295 1136 .7212739
3574 1136 .8918498
3577 1136 .4422221
3580 1136 4
3658 1136 1
3743 1136 2.259169
3809 1136 .7862814
3812 1136 .508889
3833 1136 1.768409
3990 1136 .5974062
4012 1136 2
4035 1136 .4913781
4050 1136 1.802486
4068 1136 .5915637
4122 1136 .8269558
4162 1136 2.446598
4163 1136 .7349311
4179 1136 .8410985
4183 1136 1.174591
4271 1136 .509006
4319 1136 1
4343 1136 .7788875
4402 1136 .663088
4417 1136 .8696816
4464 1136 .9026836
4514 1136 .6637936
4519 1136 5
4587 1136 .7880632
4726 1136 .839138
4803 1136 .5511003
4813 1136 .5884358
4826 1136 1
4868 1136 1.680402
4891 1136 1.557097
4926 1136 1.480649
4991 1136 .4715607
5214 1136 .2889776
5216 1136 .6556246
5302 1136 .7351956
5358 1136 .6180711
5360 1136 1
5370 1136 1.722133
5541 1136 .6184617
5546 1136 .7754442
5564 1136 .8253133
5589 1136 .8721497
5594 1136 .7202615
5603 1136 .698765
5756 1136 1.063458
5797 1136 .6314418
5821 1136 1.395388
5860 1136 1.784967
5905 1136 1
5948 1136 .5858259
6017 1136 .751551
6037 1136 .6373699
6041 1136 1
6086 1136 124.3991
6115 1136 4.384528
6123 1136 .8663494
6329 1136 .0337805
6342 1136 .7720426
6401 1136 .6284747
6514 1136 3.769598
6554 1136 9.964734
6667 1136 1.520412
6733 1136 1.55789
6840 1136 1
6895 1136 .4867882
6933 1136 .6014894
6936 1136 .9433318
7053 1136 1.335514
7060 1136 2.301669
7079 1136 1
7127 1136 .8100517
7146 1136 .7154181
7229 1136 .8796385
7306 1136 1
7333 1136 2
7374 1136 .4650749
7396 1136 .770643
7409 1136 .2392406
7417 1136 2.814473
7428 1136 .8897703
7476 1136 .7198686
7551 1136 1.275029
7634 1136 2.70384
7723 1136 .7895028
7765 1136 1
7880 1136 1.558662
7967 1136 .8602893
7987 1136 1
8057 1136 1
8086 1136 .7808229
8104 1136 .2439724
8236 1136 2.726597
8261 1136 1
8322 1136 1.949988
8344 1136 1.48606
8614 1136 1.684325
8761 1136 160.027
8768 1136 .3801299
8770 1136 1.744977
8806 1136 .6349375
8851 1136 .1632563
8872 1136 .7343239
8885 1136 .3239923
8966 1136 .6942215
9091 1136 .8263833
9099 1136 1
9299 1136 .7372401
9351 1136 .009319149
9369 1136 9.709733
9396 1136 .4436007
9447 1136 .5181723
9485 1136 .9294301
9502 1136 .2883629
9520 1136 1
9571 1136 2.273507
9576 1136 .589744
9588 1136 .8046077
9603 1136 .8733821
9657 1136 1.529001
9803 1136 3.129325
9826 1136 3.925764
9914 1136 2.036467
9961 1136 .5185353
9969 1136 .5879199
9970 1136 .4674281
10066 1136 1.718209
10080 1136 .7937939
10137 1136 1
10149 1136 .5636566
10152 1136 .6751612
10195 1136 1
10227 1136 253.8594
10291 1136 .5045175
10520 1136 1.943163
10565 1136 1
10596 1136 .5240366
10600 1136 .7952556
10602 1136 .4832843
10612 1136 1.27486
10648 1136 3.565512
10788 1136 .6169386
10834 1136 1
10896 1136 1
10903 1136 .2028508
10916 1136 1
11068 1136 1.55311
11126 1136 .2059682
11147 1136 .7952634
11205 1136 1
11209 1136 .6975514
11212 1136 .4627121
11349 1136 .5527486
11423 1136 .7030776
11425 1136 1
11452 1136 1.886036
11502 1136 .4780476
11531 1136 1.659789
11537 1136 1
11557 1136 4.776359
11567 1136 .6669425
11574 1136 1.60406
11621 1136 .6649653
11649 1136 .738805
11674 1136 .2272702
11746 1136 .6757193
11857 1136 2.397678
11925 1136 .8976907
12003 1136 3.028284
12022 1136 1
12093 1136 14.23332
12104 1136 .3405116
12222 1136 .7791335
12229 1136 .4621335
12267 1136 1.660069
12381 1136 5.19511
12382 1136 .7663209
12383 1136 31.80476
12401 1136 .8562963
12525 1136 12.06173
12578 1136 .3415228
12591 1136 2.013934
12621 1136 1.358477
12625 1136 .8421235
12645 1136 1.199276
12648 1136 .2646155
12685 1136 6.243246
12691 1136 96.80058
12749 1136 17.38873
12822 1136 .4052418
12856 1136 .4147601
12911 1136 .6873861
12915 1136 606.144
12972 1136 .3273441
12992 1136 .3269462
13013 1136 3.704588
13068 1136 .9008532
13227 1136 6.453744
13241 1136 1.195125
13273 1136 16.13193
13296 1136 .4454617
13345 1136 1
13354 1136 4.598124
13393 1136 13.56909
13416 1136 .03001041
13452 1136 1.768523
13460 1136 1.606879
13482 1136 8.249325
13484 1136 1.696749
13568 1136 .828421
13573 1136 3.266121
13640 1136 27.05935
13661 1136 .1202532
13719 1136 .7631029
13747 1136 51.6819
13835 1136 1.480699
13942 1136 1
13952 1136 478.1535
13997 1136 1.768265
14025 1136 1.451283
14127 1136 .06919198
14130 1136 .1157006
14139 1136 2.122568
14148 1136 1.440408
14160 1136 5.555787
14227 1136 1
14277 1136 2.646767
14319 1136 .7802962
14320 1136 .3598076
14419 1136 .4696225
14469 1136 1.725082
14492 1136 46.52603
14543 1136 .6872114
14545 1136 .8224278
14551 1136 4.791103
14553 1136 .9375268
14603 1136 1.373195
14688 1136 2.895425
14756 1136 3.417795
14805 1136 .4217884
14806 1136 .3292673
14885 1136 1.409508
14966 1136 1.961293
14981 1136 .6585597
15118 1136 1
15195 1136 2.142441
15245 1136 .5046894
1 1137 11.08814
8 1137 48.77772
9 1137 2.403225
10 1137 .8015239
11 1137 .8453093
29 1137 7.871033
39 1137 1.925684
61 1137 .761586
70 1137 .7124394
74 1137 .9654714
80 1137 6.930962
82 1137 63.19739
88 1137 1.556292
95 1137 .9725204
99 1137 1.762927
109 1137 3.783429
113 1137 .971759
117 1137 1.500987
121 1137 5.375702
134 1137 .9045863
138 1137 1.979811
153 1137 1.787832
156 1137 159.7973
163 1137 2.072151
193 1137 .1599902
199 1137 1
205 1137 .8809431
210 1137 .368103
214 1137 2.974152
223 1137 1.867511
244 1137 1
255 1137 4
263 1137 1.932987
273 1137 1.911934
277 1137 2.946732
280 1137 .836345
284 1137 1
298 1137 17.66439
330 1137 1
331 1137 1.764621
337 1137 6.554487
340 1137 3.741404
341 1137 1.728957
343 1137 1
351 1137 4.416173
356 1137 .1005229
359 1137 1
363 1137 13.96909
364 1137 .6268689
373 1137 1.8715
374 1137 .5041722
375 1137 1
381 1137 1.677088
389 1137 3.951337
397 1137 3.819128
414 1137 1
416 1137 1
421 1137 2
436 1137 .6263058
437 1137 .75358
441 1137 .208479
445 1137 1
450 1137 1
453 1137 .8566135
461 1137 .7837267
465 1137 1.415483
469 1137 1
477 1137 4.839393
480 1137 .8346329
484 1137 .4735327
489 1137 .9642352
491 1137 1
492 1137 1
501 1137 .5397776
505 1137 1
520 1137 1
534 1137 1
579 1137 .3981593
581 1137 .3329649
584 1137 6.946475
589 1137 .89676
596 1137 .9624747
598 1137 .466278
599 1137 1
630 1137 .4044867
652 1137 1
660 1137 3.839249
671 1137 .7916443
682 1137 1.498199
688 1137 2.964411
692 1137 1
696 1137 1.922706
701 1137 2.286385
713 1137 .9642301
755 1137 .8754716
776 1137 2.06241
783 1137 1
788 1137 1
796 1137 1
855 1137 3
863 1137 .4450504
872 1137 1
887 1137 .7215513
956 1137 .8726841
963 1137 1
966 1137 2.951877
967 1137 2
987 1137 1
988 1137 1
1017 1137 .9023323
1031 1137 5.849642
1033 1137 .8697843
1051 1137 3.72406
1119 1137 1.848827
1170 1137 6.924032
1195 1137 .5591266
1196 1137 1.941345
1204 1137 .9592709
1216 1137 1
1219 1137 .8196789
1220 1137 1
1225 1137 .5513033
1243 1137 3.874902
1244 1137 .9346393
1245 1137 9.897793
1259 1137 1
1291 1137 .6823383
1295 1137 1
1301 1137 1.905272
1348 1137 2.280731
1349 1137 .7473851
1356 1137 .3528978
1373 1137 .9323495
1377 1137 42.05782
1378 1137 2.917978
1387 1137 2.944162
1401 1137 1
1428 1137 1
1440 1137 1
1441 1137 4.08932
1473 1137 .5010937
1513 1137 1.82759
1524 1137 1.729619
1540 1137 .9524972
1557 1137 1.283351
1564 1137 2.970431
1584 1137 .807639
1588 1137 1
1618 1137 .8227775
1624 1137 .8587921
1636 1137 .9386027
1637 1137 1
1645 1137 1
1654 1137 .4129701
1705 1137 1.184012
1710 1137 2
1726 1137 .5640458
1738 1137 .6276895
1771 1137 1
1784 1137 .9407905
1801 1137 .3629337
1809 1137 2
1815 1137 1
1831 1137 .3634887
1833 1137 1
1860 1137 1.457062
1866 1137 .5776696
1876 1137 .8065967
1911 1137 1.626806
1925 1137 3.876789
1934 1137 .78916
1956 1137 2.692506
1972 1137 2.648921
1985 1137 .9313095
1989 1137 .3977751
1995 1137 .6261046
2033 1137 1
2041 1137 .9223581
2051 1137 1
2052 1137 3.896462
2055 1137 2
2060 1137 2.962729
2068 1137 1
2081 1137 .9512689
2082 1137 1
2146 1137 .9773429
2153 1137 1
2180 1137 .8779562
2194 1137 .9595601
2195 1137 .95404
2209 1137 31.8836
2210 1137 1
2212 1137 1
2221 1137 4
2222 1137 2.541654
2247 1137 5.975214
2249 1137 1
2251 1137 1
2252 1137 1
2254 1137 .9550098
2255 1137 .8153634
2281 1137 1
2283 1137 1
2293 1137 .3592664
2301 1137 .4281526
2304 1137 .86963
2306 1137 1
2307 1137 .598816
2315 1137 .9302862
2351 1137 1
2358 1137 .9142637
2364 1137 2
2366 1137 .8282689
2372 1137 2.916782
2373 1137 1.848926
2391 1137 1.880699
2400 1137 .8290701
2402 1137 2
2403 1137 .01388688
2418 1137 1
2430 1137 1
2463 1137 2.963888
2513 1137 .8983522
2521 1137 1.572405
2523 1137 2
2532 1137 .8697121
2548 1137 2.927069
2594 1137 .7571647
2612 1137 1.906884
2644 1137 .7952764
2649 1137 1
2664 1137 .7870771
2671 1137 2.274768
2674 1137 2.929945
2680 1137 1
2707 1137 1.937814
2752 1137 1
2765 1137 .7851873
2769 1137 3.813343
2785 1137 1.937636
2788 1137 .8997136
2791 1137 .5934865
2801 1137 .9670496
2804 1137 .9187918
2826 1137 1.266771
2827 1137 18.76638
2839 1137 .9004399
2841 1137 1
2845 1137 .3317748
2851 1137 .852054
2855 1137 .9158903
2886 1137 .7094202
2893 1137 2.399119
2907 1137 3.805439
2952 1137 1
2974 1137 1
2983 1137 .9249217
2992 1137 1
2996 1137 1
3007 1137 1.268947
3008 1137 1
3028 1137 9.790168
3085 1137 1.270411
3086 1137 .7928808
3098 1137 .8714299
3124 1137 1
3126 1137 1
3149 1137 1
3150 1137 1
3177 1137 2
3181 1137 .7907986
3193 1137 1
3203 1137 .4625888
3217 1137 .2981136
3240 1137 .4814013
3243 1137 1
3248 1137 1
3271 1137 2
3278 1137 1
3320 1137 2.924135
3330 1137 .8759449
3331 1137 .9339711
3336 1137 1.418185
3353 1137 .4443821
3375 1137 1
3409 1137 .9052486
3426 1137 .8244669
3473 1137 1
3474 1137 1
3476 1137 3.889253
3479 1137 12.85911
3495 1137 .7269323
3516 1137 4.983562
3518 1137 1.910068
3521 1137 1
3535 1137 10.95484
3536 1137 1
3562 1137 1
3572 1137 7.893407
3576 1137 2.925427
3592 1137 4.949745
3594 1137 .7665825
3598 1137 1.570339
3619 1137 .8700236
3636 1137 .8561478
3639 1137 1
3647 1137 .390572
3653 1137 .1418955
3659 1137 .9168396
3686 1137 3.8561
3712 1137 14.6766
3799 1137 .7002377
3802 1137 1
3812 1137 .2349655
3816 1137 1.737809
3833 1137 1.95471
3834 1137 3.848049
3850 1137 1.946927
3857 1137 2.956823
3861 1137 .9066737
3873 1137 1
3874 1137 1
3875 1137 .7362571
3907 1137 6.839775
3929 1137 1
4012 1137 1
4015 1137 .9732905
4031 1137 .168498
4034 1137 6.923794
4039 1137 .9152721
4042 1137 1
4050 1137 1.034035
4051 1137 1
4070 1137 2
4086 1137 .05958578
4097 1137 1.614969
4128 1137 1
4134 1137 .5823913
4135 1137 .1972535
4137 1137 1.728475
4158 1137 1
4162 1137 88.89231
4163 1137 .9481964
4183 1137 15.62854
4188 1137 1
4190 1137 .8573867
4194 1137 .1922289
4262 1137 1
4271 1137 1.190229
4298 1137 1.734034
4304 1137 2
4326 1137 1.588857
4330 1137 .5119419
4343 1137 4.80165
4350 1137 1
4366 1137 1.863642
4402 1137 3.737041
4409 1137 .7038923
4410 1137 .7915233
4416 1137 1
4458 1137 1
4488 1137 1
4523 1137 .8037694
4530 1137 .8868202
4533 1137 .9783043
4559 1137 .7771039
4575 1137 .858166
4587 1137 .8788306
4617 1137 1
4633 1137 1
4650 1137 2
4658 1137 1
4666 1137 2
4685 1137 .03800109
4694 1137 1
4719 1137 1.45839
4732 1137 1.872899
4738 1137 2.529502
4770 1137 .947042
4773 1137 .7642421
4798 1137 7.907585
4800 1137 1
4803 1137 .5236354
4816 1137 .8819394
4821 1137 1
4868 1137 5.592619
4899 1137 .8392179
4902 1137 1.865604
4923 1137 1
4926 1137 .08869805
4927 1137 1
4944 1137 .7064348
4983 1137 .9351691
5004 1137 1
5014 1137 .1399748
5015 1137 .940942
5027 1137 6.94174
5050 1137 1.903551
5059 1137 .7623982
5063 1137 .7751574
5068 1137 1
5106 1137 .9398469
5110 1137 3.957239
5112 1137 98.2391
5143 1137 1
5151 1137 2.898289
5153 1137 1
5155 1137 1
5171 1137 .8700904
5175 1137 1
5178 1137 .7916392
5188 1137 2.973867
5216 1137 .49519
5253 1137 1.499844
5282 1137 1
5302 1137 .5283465
5327 1137 1
5331 1137 1.972371
5332 1137 .9501712
5344 1137 .9180549
5361 1137 1.927841
5365 1137 2
5370 1137 4.624771
5425 1137 1
5430 1137 1
5456 1137 1
5458 1137 .9202819
5460 1137 .9282916
5474 1137 3.900238
5514 1137 .8679452
5525 1137 1
5527 1137 3
5540 1137 1.883767
5543 1137 1.726495
5546 1137 .2911751
5549 1137 1
5551 1137 1
5556 1137 .9193585
5577 1137 .8717424
5611 1137 1
5625 1137 1
5629 1137 1
5633 1137 .5029042
5638 1137 .893018
5648 1137 .861968
5669 1137 .963918
5686 1137 1.755799
5689 1137 1
5696 1137 2
5705 1137 1
5765 1137 7.5386
5780 1137 .6891679
5791 1137 1.946513
5808 1137 .7588638
5812 1137 1
5843 1137 1
5847 1137 1
5850 1137 .8439207
5854 1137 2.950066
5859 1137 7.833118
5860 1137 23.65409
5878 1137 .9698847
5910 1137 .7362814
5930 1137 2
5986 1137 .9028815
5987 1137 .8600006
5992 1137 .9068679
6001 1137 1
6006 1137 1
6022 1137 .9079531
6040 1137 1
6066 1137 .7339035
6071 1137 .9630854
6073 1137 .8900861
6076 1137 .7505365
6086 1137 217.7263
6093 1137 .9097289
6115 1137 1.116109
6130 1137 .943256
6155 1137 3.966912
6195 1137 1.734377
6213 1137 .9361668
6218 1137 1.955789
6222 1137 .6549616
6232 1137 .890498
6246 1137 .9710556
6267 1137 2.548659
6273 1137 .6091287
6280 1137 .3658895
6317 1137 1
6342 1137 .7114895
6348 1137 1
6373 1137 .1448446
6382 1137 1
6394 1137 .9163971
6409 1137 1
6418 1137 .928038
6423 1137 1
6429 1137 .9459709
6432 1137 4.907317
6439 1137 .8260523
6486 1137 1
6508 1137 1
6513 1137 .7520393
6539 1137 1.845676
6540 1137 .6571893
6547 1137 .9043951
6550 1137 1
6554 1137 16.01327
6558 1137 2.982746
6565 1137 2
6580 1137 .9629981
6619 1137 1
6623 1137 .6964258
6628 1137 .8811971
6631 1137 .8028874
6640 1137 16.90953
6649 1137 1
6667 1137 .211652
6672 1137 1.892546
6693 1137 1.959088
6711 1137 .7675016
6733 1137 .3503123
6736 1137 .3899972
6772 1137 1
6814 1137 .1279793
6820 1137 1.805612
6822 1137 1
6834 1137 .9342227
6841 1137 1.976022
6851 1137 .4738692
6854 1137 5
6858 1137 1
6865 1137 1.887358
6868 1137 .9521437
6871 1137 1.914338
6883 1137 .3935912
6903 1137 .1932184
6908 1137 4.869206
6936 1137 .9744586
6972 1137 .5031583
7001 1137 1.922392
7008 1137 .6084863
7039 1137 .002359312
7041 1137 .9740893
7053 1137 1.69339
7054 1137 .1425446
7060 1137 2.810683
7087 1137 6.935578
7089 1137 1
7098 1137 .9380738
7114 1137 .347942
7127 1137 .7888688
7141 1137 3.939892
7151 1137 21.84635
7166 1137 4.889003
7168 1137 6.827987
7184 1137 1
7206 1137 1
7228 1137 9.799322
7229 1137 1.052987
7241 1137 2.831974
7242 1137 .9522866
7257 1137 .7519546
7266 1137 1
7306 1137 1
7319 1137 .07262836
7388 1137 .9628205
7389 1137 1
7419 1137 .8271776
7428 1137 1.98094
7444 1137 .4042694
7453 1137 .4964131
7461 1137 .7490229
7476 1137 .7970096
7523 1137 1
7531 1137 1.735244
7549 1137 1
7551 1137 1.719248
7555 1137 .7892221
7558 1137 .9230641
7595 1137 1
7629 1137 .2450422
7684 1137 .9551842
7685 1137 6.936483
7691 1137 .8174444
7696 1137 1.82152
7721 1137 .9435146
7723 1137 1.79089
7731 1137 .9516301
7740 1137 4.945579
7747 1137 1.750055
7763 1137 1
7776 1137 1.680967
7778 1137 1
7798 1137 2
7803 1137 1
7819 1137 1.967534
7822 1137 .9458751
7843 1137 .6767124
7858 1137 1
7866 1137 1
7873 1137 .8897669
7874 1137 1.945795
7889 1137 .6615883
7936 1137 1.79282
7947 1137 .7458245
7967 1137 .7692083
7974 1137 1
7977 1137 1
8001 1137 1
8007 1137 1.933713
8019 1137 .9235843
8031 1137 .9489858
8032 1137 .008953104
8066 1137 2.859657
8086 1137 9.789669
8092 1137 1.617178
8104 1137 .5596872
8140 1137 .9384565
8141 1137 1
8181 1137 1
8198 1137 1.794484
8199 1137 2.513719
8201 1137 .09749117
8203 1137 1.954846
8222 1137 .5616776
8235 1137 1
8236 1137 .9866871
8253 1137 .8705449
8281 1137 1
8282 1137 .9376219
8318 1137 1.586938
8322 1137 14.57338
8332 1137 1.94279
8356 1137 3.878805
8366 1137 2
8380 1137 1.768426
8394 1137 1.072869
8424 1137 6.649213
8428 1137 1
8435 1137 .5371648
8441 1137 2.680948
8453 1137 1
8473 1137 1.86176
8492 1137 5
8517 1137 2.972262
8529 1137 1
8542 1137 .5283394
8560 1137 .8732927
8594 1137 .8600286
8614 1137 .4949684
8618 1137 1
8671 1137 2
8674 1137 .8649697
8711 1137 1.682665
8746 1137 .2938049
8751 1137 2
8770 1137 .7283998
8788 1137 .8443073
8794 1137 .8812905
8795 1137 .0772121
8799 1137 1
8806 1137 .7682068
8809 1137 .8446327
8815 1137 .6877027
8872 1137 .8887195
8885 1137 .3648141
8891 1137 1.34232
8899 1137 2.954541
8924 1137 1.895452
8925 1137 3.96742
8939 1137 1
8945 1137 .7455595
8966 1137 .3857913
8992 1137 1
9001 1137 .9544364
9026 1137 1.971031
9044 1137 1
9052 1137 .3578591
9147 1137 .793421
9175 1137 .9102419
9182 1137 .6726349
9183 1137 2.888974
9192 1137 .904891
9194 1137 .9084055
9227 1137 2
9244 1137 4.959631
9299 1137 .4795542
9318 1137 31.76499
9319 1137 1
9333 1137 2.900313
9338 1137 .7501648
9340 1137 .9090184
9345 1137 .6925458
9346 1137 .17748
9349 1137 .6144088
9351 1137 5.946955
9353 1137 .4684044
9364 1137 1.97025
9394 1137 4.892974
9399 1137 .2181663
9412 1137 .6312497
9416 1137 1
9435 1137 1
9446 1137 .204835
9465 1137 1
9469 1137 1
9474 1137 4.855335
9475 1137 1
9494 1137 6.796092
9502 1137 1.792462
9513 1137 .5606394
9515 1137 .958931
9520 1137 1
9547 1137 3
9570 1137 1
9578 1137 3.867816
9580 1137 1
9601 1137 1
9603 1137 .4472714
9610 1137 .2970133
9611 1137 .9265304
9644 1137 1.954614
9653 1137 1
9657 1137 .3460886
9688 1137 .93252
9732 1137 1.888309
9760 1137 1.702653
9763 1137 1.433634
9764 1137 1.862009
9777 1137 .09472116
9799 1137 .9623757
9803 1137 2.731944
9826 1137 7.79629
9833 1137 .7945558
9846 1137 .1548631
9858 1137 .9739071
9906 1137 .875873
9914 1137 18.72541
9924 1137 .8158221
9961 1137 1.271337
9969 1137 .8824843
9970 1137 1.014476
9978 1137 1
10001 1137 .0903499
10007 1137 .6342276
10039 1137 .6522861
10044 1137 .8550051
10048 1137 6.812892
10053 1137 2.86387
10062 1137 .9505539
10073 1137 1
10079 1137 1
10081 1137 2.921447
10087 1137 1
10091 1137 1.68818
10093 1137 4.739644
10148 1137 .9006994
10164 1137 1
10169 1137 .07875739
10175 1137 1
10199 1137 .3902623
10207 1137 3.97056
10212 1137 1
10216 1137 .6109501
10227 1137 297.3771
10243 1137 1.936777
10249 1137 .6454353
10253 1137 .8873922
10257 1137 1
10262 1137 1
10273 1137 1
10306 1137 .8554584
10311 1137 2.547081
10318 1137 2.634385
10324 1137 1
10358 1137 .559673
10394 1137 1.982273
10396 1137 1
10400 1137 .3691443
10418 1137 4.922079
10420 1137 1
10444 1137 .9218069
10452 1137 1
10454 1137 .9202612
10458 1137 1.979561
10499 1137 1
10504 1137 1
10505 1137 1.761115
10519 1137 .7452687
10533 1137 11.57416
10546 1137 .9744156
10547 1137 .9561288
10556 1137 .5234245
10575 1137 1
10582 1137 .6386272
10583 1137 .1371928
10586 1137 .7241089
10594 1137 .9189719
10596 1137 .2453997
10600 1137 .6327748
10612 1137 1.911099
10632 1137 2.648651
10648 1137 4.066958
10657 1137 1
10689 1137 .5519145
10738 1137 .7305656
10739 1137 1
10764 1137 .8635543
10768 1137 .8952801
10834 1137 1
10911 1137 1.711782
10916 1137 1
10920 1137 1.910922
10933 1137 .1632734
10942 1137 44.51394
10947 1137 1
10966 1137 1.500123
10972 1137 1.973723
10977 1137 1
10996 1137 2
11023 1137 .9373508
11069 1137 1.816336
11073 1137 .6696926
11084 1137 .967839
11093 1137 .8392265
11096 1137 2.897216
11098 1137 1.703435
11100 1137 .8890591
11123 1137 .8942035
11126 1137 2.218928
11129 1137 2
11131 1137 3.883487
11137 1137 .9411248
11146 1137 .7795958
11147 1137 1.770823
11160 1137 1
11163 1137 .7654485
11189 1137 1
11213 1137 1
11234 1137 2.871533
11245 1137 .7848563
11252 1137 .8233532
11258 1137 .8910722
11286 1137 .6980582
11295 1137 .8061218
11303 1137 1.725119
11315 1137 .359299
11326 1137 4.893105
11343 1137 .9368491
11345 1137 2.982418
11346 1137 1
11348 1137 .8891943
11349 1137 .3520918
11354 1137 1
11366 1137 .8300627
11386 1137 1.85443
11389 1137 1.780463
11397 1137 11.88472
11420 1137 .4854058
11452 1137 .8537041
11460 1137 6.983523
11461 1137 1
11476 1137 .9101285
11517 1137 1
11531 1137 .4137762
11535 1137 1
11537 1137 1
11560 1137 .5670894
11568 1137 .7656789
11574 1137 .7006941
11598 1137 1
11605 1137 1
11653 1137 .5601669
11666 1137 .4871658
11668 1137 1
11680 1137 1.640625
11685 1137 1.331622
11696 1137 .807706
11746 1137 1.943702
11747 1137 .8365896
11758 1137 .8138117
11771 1137 .5519241
11778 1137 1
11816 1137 .9151632
11820 1137 .4411477
11827 1137 .4293881
11838 1137 .6530619
11841 1137 .9116134
11857 1137 .5208828
11866 1137 1
11883 1137 2
11885 1137 .9286489
11886 1137 .5009899
11906 1137 .9064804
11907 1137 .2032052
11908 1137 .6484046
11918 1137 1
11933 1137 .7268665
11979 1137 .9241775
11980 1137 1.929319
11993 1137 .6124063
12031 1137 1
12037 1137 1
12059 1137 .3838463
12066 1137 2
12073 1137 .8583913
12084 1137 1.860192
12093 1137 7.182142
12126 1137 .3738298
12138 1137 2.948322
12144 1137 .7530645
12146 1137 .9526268
12158 1137 .6612825
12159 1137 .6592585
12161 1137 .8854387
12164 1137 1.633965
12166 1137 4.906753
12170 1137 .4211028
12173 1137 1.956452
12189 1137 3.756075
12199 1137 .7433415
12218 1137 2.26051
12222 1137 .6593993
12227 1137 .3041931
12267 1137 1.544729
12291 1137 .1891265
12293 1137 .8478135
12331 1137 1
12332 1137 1.802381
12344 1137 .973067
12349 1137 7.804251
12369 1137 .8606248
12376 1137 1.692714
12381 1137 1.202204
12395 1137 6.660263
12414 1137 2
12445 1137 .9207225
12450 1137 .1582992
12453 1137 1
12468 1137 3.706772
12510 1137 2
12518 1137 .7936431
12523 1137 1
12525 1137 14.14037
12577 1137 .2767741
12591 1137 .06964453
12597 1137 .7226865
12648 1137 4.101315
12675 1137 .7104463
12745 1137 1.417327
12808 1137 3.775777
12867 1137 1
12910 1137 1
12915 1137 160.9826
13003 1137 .5522491
13068 1137 1.956213
13076 1137 .4608036
13091 1137 .3303447
13126 1137 4.85711
13163 1137 .8648967
13167 1137 11.91443
13227 1137 .848477
13235 1137 1
13295 1137 1
13296 1137 3.895512
13297 1137 1
13330 1137 1
13342 1137 2.866693
13345 1137 1
13414 1137 1.798026
13427 1137 1
13444 1137 .9239137
13482 1137 11.95566
13523 1137 1.892292
13533 1137 3.280739
13537 1137 2.102713
13556 1137 .6255244
13641 1137 1
13653 1137 .5017125
13710 1137 .9303909
13723 1137 1
13731 1137 .9160474
13759 1137 .9047183
13770 1137 1.842644
13810 1137 1.907654
13812 1137 1
13828 1137 1
13836 1137 .905
13837 1137 .7619515
13841 1137 .8651564
13855 1137 6.725302
13859 1137 2.136361
13886 1137 .4314849
13952 1137 165.5175
14001 1137 25.88791
14025 1137 3.072505
14087 1137 .6703306
14096 1137 1.979817
14122 1137 1
14127 1137 2.507569
14160 1137 9.016989
14222 1137 .9401767
14227 1137 1
14277 1137 7.61487
14294 1137 .08100242
14307 1137 2.83433
14315 1137 .4255062
14319 1137 1.07881
14322 1137 1
14327 1137 1
14390 1137 1
14409 1137 1.43386
14429 1137 1
14469 1137 .6328564
14551 1137 1.580326
14553 1137 .9592301
14575 1137 2.302158
14605 1137 .8665585
14624 1137 .8866026
14653 1137 .9637714
14660 1137 .06339756
14663 1137 .9608474
14674 1137 1
14688 1137 3.10261
14762 1137 1.91309
14793 1137 1.805919
14802 1137 .861378
14904 1137 1.921247
14985 1137 1
14999 1137 1
15008 1137 2.869708
15021 1137 60.51674
15045 1137 1.090239
15051 1137 .9419478
15074 1137 .584425
15090 1137 .63689
15100 1137 2.739443
15128 1137 6.927462
15129 1137 1.763501
15130 1137 .9298764
15156 1137 .8321619
15173 1137 .9343968
15186 1137 .9789284
15198 1137 .2615491
15231 1137 .7226193
15245 1137 .1087799
15265 1137 .718125
1 1138 11.035567
2 1138 7.4539779
57 1138 31.4052303
70 1138 2.9523928
74 1138 .9345984
121 1138 17.8019138
134 1138 1.5845469
135 1138 1.0254864
136 1138 19.5357179
137 1138 4.3678661
153 1138 .7867448
157 1138 3.690063
160 1138 1.6456196
161 1138 .8258077
163 1138 .718901
164 1138 .9660422
165 1138 .8127996
223 1138 1.7463733
225 1138 1
226 1138 .6346181
249 1138 1.8996765
277 1138 .9483434
288 1138 2.4222531
289 1138 .8104569
297 1138 3.5696623
298 1138 29.6231937
299 1138 11.3025565
337 1138 3.7728844
340 1138 .729807
341 1138 .8699642
356 1138 .863188
380 1138 .8356134
417 1138 .7619339
436 1138 .6591283
450 1138 1
477 1138 .8736291
489 1138 2.9243339
526 1138 1.8062027
564 1138 .7605284
579 1138 3.9212062
586 1138 .9580202
589 1138 .9083303
612 1138 .6488588
622 1138 .6643163
671 1138 .8640138
680 1138 2
701 1138 12.6296167
702 1138 .853967
744 1138 .7095479
776 1138 .8763424
880 1138 .8707048
920 1138 1.6087369
966 1138 .9667057
1017 1138 .8754149
1031 1138 2.5451078
1033 1138 .8690783
1051 1138 .8191108
1109 1138 1
1119 1138 .8865456
1196 1138 .9496341
1297 1138 1
1301 1138 1.8951251
1356 1138 1.7289079
1363 1138 .8896338
1377 1138 7.5484783
1441 1138 6.6119849
1444 1138 1
1492 1138 1
1515 1138 .8632923
1519 1138 .7305565
1537 1138 1.6458928
1538 1138 .7869985
1556 1138 .6725244
1557 1138 3.1214978
1591 1138 .7837116
1613 1138 .9643581
1651 1138 .5858775
1654 1138 1.819435
1705 1138 1.7121265
1720 1138 1.3899354
1734 1138 1.4210692
1744 1138 .4982428
1829 1138 .4816563
1860 1138 .691523
1876 1138 1.5994495
1911 1138 .479812
1956 1138 .4869372
1963 1138 .9626402
1972 1138 1.4738921
2025 1138 1
2055 1138 1
2060 1138 1.5226695
2130 1138 2.7945132
2140 1138 .8422342
2148 1138 1
2195 1138 .9668431
2206 1138 1.748672
2212 1138 1
2238 1138 1.8600182
2255 1138 .7970022
2268 1138 .9502523
2288 1138 .9493738
2301 1138 .7546364
2304 1138 .885617
2326 1138 1
2364 1138 1
2366 1138 1.8139646
2489 1138 .7594011
2522 1138 4.9279676
2523 1138 1
2547 1138 1
2548 1138 .9387827
2549 1138 .8779467
2590 1138 2
2594 1138 .8431685
2612 1138 .8924599
2683 1138 2.6919562
2684 1138 .9759218
2704 1138 1.8960925
2707 1138 .9358084
2729 1138 .9130061
2769 1138 4.8852042
2792 1138 1.9157028
2821 1138 .8089519
2827 1138 2.853457
2842 1138 .8606745
2849 1138 1.8473819
2879 1138 .6909754
2886 1138 .8838893
2907 1138 .8844454
2932 1138 .8691975
2983 1138 .9531162
2987 1138 .9600112
3007 1138 1.7107473
3014 1138 1
3043 1138 1
3096 1138 .8699344
3126 1138 1
3141 1138 .8800461
3164 1138 .836526
3217 1138 .8940736
3274 1138 .7309732
3315 1138 .9396038
3329 1138 .846148
3338 1138 .6979205
3504 1138 1.9129487
3518 1138 .9166188
3572 1138 3.7892714
3573 1138 2.851614
3627 1138 1
3712 1138 1.7936666
3743 1138 1.5693922
3785 1138 .7324321
3820 1138 3.4551194
3834 1138 2.956195
3850 1138 .9562729
3857 1138 .802365
3865 1138 .8516312
3874 1138 1
3907 1138 1.9130549
3920 1138 1
3992 1138 .837345
4012 1138 2
4040 1138 .6698583
4050 1138 1.8851951
4064 1138 2.8343212
4066 1138 .8988336
4067 1138 1.858514
4084 1138 .9073512
4086 1138 .614413
4126 1138 1
4190 1138 1.8858429
4271 1138 1.7146097
4302 1138 .7653633
4315 1138 2.8962241
4326 1138 .6459085
4343 1138 3.8714783
4364 1138 1
4406 1138 .590618
4448 1138 .8694323
4492 1138 1
4537 1138 3.9559966
4620 1138 1
4651 1138 .7015229
4685 1138 .7801163
4697 1138 1
4705 1138 1
4723 1138 .5470698
4733 1138 .8666364
4798 1138 .9335382
4836 1138 2
4868 1138 1.8142336
4887 1138 1
4891 1138 .7425625
4899 1138 .9250141
4902 1138 .9043088
4907 1138 .9341183
4919 1138 1
4930 1138 .9393613
4944 1138 .8892217
4956 1138 .8835283
4991 1138 .6928447
5014 1138 .8028487
5017 1138 .626078
5049 1138 1.8524
5100 1138 2
5106 1138 .9488595
5112 1138 150.1966
5124 1138 1.637173
5148 1138 .8707652
5151 1138 .9349332
5152 1138 .7854945
5165 1138 .6338056
5217 1138 .8790046
5251 1138 1
5261 1138 1
5286 1138 .8603084
5297 1138 1
5311 1138 2.807832
5332 1138 3.953605
5348 1138 1
5370 1138 .8384895
5430 1138 1
5458 1138 .9295493
5468 1138 1
5477 1138 .7718486
5540 1138 1.906557
5550 1138 .9240585
5577 1138 .9185612
5589 1138 .925687
5594 1138 2.837402
5603 1138 .8249071
5628 1138 1
5655 1138 .7283923
5686 1138 .9192839
5719 1138 .8363595
5756 1138 .4556351
5765 1138 3.763491
5896 1138 1
5955 1138 .8561637
5957 1138 .8982271
5987 1138 .8969164
5991 1138 1
6000 1138 .8956954
6018 1138 .6081736
6071 1138 .9329891
6091 1138 .9380504
6115 1138 1.642257
6130 1138 1.949483
6195 1138 .8429372
6236 1138 1.904685
6249 1138 .784589
6255 1138 .796934
6256 1138 1.733919
6267 1138 .8028974
6273 1138 1.876677
6297 1138 .3046445
6332 1138 .6775003
6342 1138 .8674998
6381 1138 .882948
6395 1138 2.780078
6432 1138 .93519
6465 1138 .6890477
6467 1138 .7516654
6511 1138 .6609525
6514 1138 1.866079
6522 1138 .7538022
6538 1138 1
6640 1138 2.93574
6665 1138 .8675401
6667 1138 .7212392
6672 1138 2.93122
6718 1138 .7198992
6719 1138 1
6842 1138 1.819404
6849 1138 .8668054
6865 1138 .9292854
6872 1138 .9547896
6897 1138 .8633659
6908 1138 1.899433
6916 1138 .722475
6972 1138 .8551114
6981 1138 .9470808
6998 1138 .9104614
7053 1138 4.613768
7054 1138 1.870438
7060 1138 2.594095
7184 1138 1
7228 1138 .8600413
7316 1138 1
7322 1138 1
7358 1138 1
7409 1138 .5578086
7417 1138 .8921626
7427 1138 .8887998
7488 1138 1
7610 1138 1
7691 1138 1.893153
7721 1138 .9168584
7723 1138 .8776485
7776 1138 .8798731
7805 1138 .6740152
7854 1138 1
7928 1138 .9166389
8066 1138 2.918542
8086 1138 1.872603
8118 1138 .6566031
8236 1138 .2598343
8322 1138 2.389681
8356 1138 .8722323
8367 1138 1.963943
8424 1138 6.811806
8473 1138 .9053587
8516 1138 1
8533 1138 .8867372
8614 1138 1.816514
8693 1138 .9293607
8727 1138 .9151441
8730 1138 1
8761 1138 133.1157
8770 1138 2.851768
8853 1138 .8920192
8872 1138 1.845576
8884 1138 1.876328
8885 1138 1.607071
8891 1138 1.925979
8892 1138 .9245584
8914 1138 .1782523
8934 1138 1
9001 1138 .9389347
9010 1138 1
9026 1138 .9072994
9027 1138 .8246152
9033 1138 2.696036
9099 1138 1
9101 1138 .8943384
9182 1138 1.83972
9183 1138 .8776166
9207 1138 .8026723
9208 1138 .7085654
9214 1138 2.870172
9244 1138 .9510577
9257 1138 .8860272
9318 1138 15.40385
9333 1138 1.934241
9346 1138 1.881729
9351 1138 2.424167
9364 1138 .9706099
9369 1138 15.34378
9417 1138 .9314973
9428 1138 2.622441
9450 1138 1
9494 1138 .7858027
9498 1138 2.976405
9502 1138 2.586361
9513 1138 .863378
9571 1138 .577726
9573 1138 1
9578 1138 1.916508
9611 1138 .9178464
9612 1138 .9485452
9749 1138 .690692
9765 1138 .8258374
9803 1138 2.49392
9829 1138 1.741445
9833 1138 .7267675
9860 1138 .9013496
9935 1138 1.953947
9970 1138 1.690443
10010 1138 7.887785
10022 1138 .7359604
10026 1138 1
10077 1138 1
10081 1138 .9903806
10087 1138 1
10114 1138 .8643702
10146 1138 .8326049
10169 1138 .830444
10183 1138 1
10200 1138 .7600163
10206 1138 .5080541
10291 1138 1.712001
10331 1138 1.873411
10340 1138 1
10349 1138 .8540276
10353 1138 .8814804
10389 1138 1.673855
10418 1138 .9254438
10483 1138 1
10533 1138 3.780231
10583 1138 1.66029
10588 1138 1.83421
10594 1138 .8697472
10596 1138 2.723346
10604 1138 .8000745
10624 1138 .9130956
10647 1138 .901377
10648 1138 18.58495
10666 1138 .7994977
10738 1138 1.904864
10781 1138 .7714016
10911 1138 6.889156
10920 1138 .898356
10933 1138 1.891941
10942 1138 .6897879
10966 1138 .8879183
11011 1138 1.825229
11044 1138 1.643887
11126 1138 1.538469
11132 1138 1
11165 1138 1.912602
11166 1138 2
11215 1138 1
11232 1138 .8662133
11235 1138 1
11255 1138 .9425726
11258 1138 .9358519
11326 1138 1.879216
11335 1138 2.919375
11343 1138 .9600074
11389 1138 .8831251
11397 1138 .8997146
11400 1138 1
11405 1138 1
11419 1138 1.887025
11420 1138 1.713357
11452 1138 1.933758
11476 1138 3.982903
11483 1138 1
11502 1138 .6966152
11506 1138 .7084114
11531 1138 1.802252
11537 1138 1
11557 1138 3.288759
11674 1138 2.550851
11685 1138 5.847076
11722 1138 .8667122
11746 1138 2.811512
11827 1138 1.886753
11876 1138 1
11882 1138 1
11891 1138 .7193887
11991 1138 .9337393
11995 1138 1.845006
12022 1138 1
12044 1138 .9192979
12066 1138 2
12141 1138 1.839006
12142 1138 1.651466
12159 1138 5.895611
12166 1138 .9149431
12180 1138 1.922547
12215 1138 1
12218 1138 3.911603
12222 1138 .8716214
12227 1138 .8958023
12244 1138 .8078804
12280 1138 .887901
12310 1138 .9088912
12335 1138 .9287795
12341 1138 .1549307
12342 1138 .6360696
12349 1138 4.887467
12376 1138 .8849368
12381 1138 21.95091
12382 1138 .864174
12383 1138 30.91152
12395 1138 3.83842
12451 1138 1.833411
12454 1138 2.290373
12468 1138 7.573455
12499 1138 .6901419
12525 1138 10.87338
12570 1138 .4985317
12591 1138 1.426849
12597 1138 .9646473
12621 1138 .6271145
12627 1138 1
12645 1138 2.534579
12648 1138 .5725577
12681 1138 .69376
12685 1138 1.978887
12691 1138 47.35283
12745 1138 2.943179
12749 1138 16.73845
12760 1138 .6689955
12799 1138 .7056513
12822 1138 .6542968
12856 1138 2.659829
12907 1138 1
12911 1138 .8182932
12972 1138 8.027769
12992 1138 3.608787
13013 1138 6.247042
13044 1138 .6911662
13078 1138 .6638563
13091 1138 .7476594
13167 1138 .9478834
13235 1138 1
13241 1138 .5321665
13273 1138 16.68293
13324 1138 .8486579
13342 1138 .8849304
13354 1138 2.18516
13355 1138 1.683774
13359 1138 .9169512
13393 1138 13.93703
13460 1138 .7714982
13484 1138 3.661235
13506 1138 1
13573 1138 .573433
13640 1138 38.80325
13641 1138 1
13650 1138 1.871712
13661 1138 .4886472
13710 1138 .9357071
13719 1138 .8623036
13732 1138 4.594136
13747 1138 36.35261
13752 1138 .3346316
13770 1138 .8571003
13835 1138 7.535657
13836 1138 2.749367
13859 1138 .9016197
13877 1138 2.802324
13925 1138 1.905177
13961 1138 .9792325
13993 1138 .8551233
14001 1138 1.933918
14025 1138 3.681058
14033 1138 .8224903
14059 1138 .5887469
14079 1138 .5650529
14139 1138 2.489993
14148 1138 2.674737
14171 1138 5.551642
14214 1138 1
14277 1138 3.794684
14315 1138 .7600111
14319 1138 1.872297
14322 1138 1
14354 1138 .8826884
14380 1138 1.403315
14492 1138 46.68076
14500 1138 1
14514 1138 2.837532
14525 1138 1
14551 1138 .2973284
14553 1138 .9636875
14575 1138 1.735774
14603 1138 .6356695
14624 1138 1.872123
14653 1138 .9719405
14660 1138 .6475072
14756 1138 1.661593
14810 1138 .9368008
14870 1138 .7672605
14878 1138 1.734442
14879 1138 .548038
14885 1138 2.656776
14935 1138 1
14974 1138 .9346723
15021 1138 .6945486
15076 1138 .735314
15090 1138 .8315176
15100 1138 17.66485
15159 1138 .7649125
15195 1138 1.501544
15245 1138 1.712101
1 1139 5.3119341
2 1139 1.6104455
8 1139 .9815122
49 1139 1
57 1139 23.2950218
70 1139 1.9660351
82 1139 7.5032442
95 1139 .7149843
113 1139 1.9676533
121 1139 9.1452364
134 1139 4.7035988
135 1139 .3047422
136 1139 9.2418805
137 1139 1.835569
138 1139 .2249404
156 1139 3.37785
157 1139 1.7788783
158 1139 .8850633
160 1139 .7471706
161 1139 .8757241
164 1139 .9757731
165 1139 1.8664436
186 1139 1
209 1139 .8495168
210 1139 .7939538
278 1139 3
288 1139 .5878118
289 1139 .8647722
297 1139 1.6929795
298 1139 24.4505258
299 1139 8.0755336
315 1139 .7907882
337 1139 1.8379665
351 1139 .8159489
369 1139 .9740865
445 1139 1
446 1139 .4376008
579 1139 1.9437853
583 1139 .9508237
585 1139 .949682
586 1139 .9700499
589 1139 .9345991
701 1139 .7357535
744 1139 .7927796
752 1139 1.8826183
776 1139 .9117776
785 1139 .9055815
818 1139 .8256898
822 1139 1
895 1139 .8916313
920 1139 .7208569
936 1139 2
966 1139 .9762465
1031 1139 3.6754614
1195 1139 .8608255
1243 1139 1.9121597
1244 1139 .9781119
1349 1139 .8905584
1356 1139 .8065918
1377 1139 2.677866
1441 1139 .7231742
1492 1139 2
1501 1139 .9566042
1556 1139 .7663655
1557 1139 4.3732406
1639 1139 .9282809
1720 1139 .564755
1801 1139 .8316088
1803 1139 .8857808
1829 1139 .6301924
1860 1139 .7799199
1876 1139 .7142309
1925 1139 .9203981
1956 1139 1.63396
1960 1139 .6375886
1975 1139 .8409139
2060 1139 2.6594529
2180 1139 .9329399
2191 1139 .9823676
2195 1139 1.9763445
2209 1139 15.7821592
2221 1139 2
2247 1139 .976518
2366 1139 .8672747
2371 1139 .9122475
2534 1139 .9102345
2549 1139 .9129222
2603 1139 1
2618 1139 .8995405
2671 1139 .7864245
2717 1139 1
2845 1139 .7433022
2855 1139 1.9441888
2928 1139 1
2983 1139 .9665512
3007 1139 .7936353
3299 1139 1
3314 1139 .9093921
3315 1139 .9569109
3329 1139 1.8902357
3413 1139 .8652395
3470 1139 .92703
3501 1139 1
3505 1139 .9519999
3535 1139 .9431464
3573 1139 .8941354
3574 1139 .9551514
3686 1139 1.7967397
3728 1139 .7585407
3743 1139 1.6927868
3776 1139 1
3812 1139 .7963424
3819 1139 .9885869
3820 1139 1.6112599
3865 1139 .8941476
3907 1139 2.9379698
3992 1139 .8839552
4050 1139 .9180935
4064 1139 1.881798
4066 1139 1.9278237
4068 1139 .8306266
4086 1139 .7249065
4137 1139 .8703624
4162 1139 2.9411362
4183 1139 .6577134
4190 1139 .9185557
4230 1139 .8640624
4275 1139 2
4315 1139 1.9259621
4316 1139 .9133449
4406 1139 .7079302
4462 1139 .9374229
4515 1139 .8735135
4532 1139 .8126731
4537 1139 1.9686061
4666 1139 1
4752 1139 1
4803 1139 .8138469
4813 1139 .8293295
4860 1139 1
4868 1139 4.8674667
4875 1139 .9134637
4891 1139 1.8163336
4923 1139 1
4926 1139 1.7846318
4944 1139 .9209662
4991 1139 .7808628
5015 1139 .9445354
5017 1139 1.733229
5042 1139 1
5112 1139 11.87144
5151 1139 .9535787
5152 1139 .846963
5163 1139 1
5214 1139 .7051479
5216 1139 .8571918
5222 1139 1
5253 1139 .8411355
5311 1139 .8628994
5358 1139 1.841619
5404 1139 .7609717
5414 1139 1
5507 1139 1
5528 1139 .7626014
5540 1139 .9333339
5546 1139 .9068795
5564 1139 .9275596
5594 1139 .8839959
5655 1139 .806224
5750 1139 .8857062
5756 1139 .6116278
5765 1139 4.831265
5801 1139 .9486719
5818 1139 .8953533
5821 1139 .7492752
5859 1139 .5130667
5860 1139 1.496141
5865 1139 1
5880 1139 .9161775
5991 1139 1
6000 1139 .9255848
6002 1139 .8802266
6086 1139 16.1158
6107 1139 .8539837
6115 1139 2.744771
6124 1139 .9696684
6182 1139 2.727656
6216 1139 .8432094
6222 1139 1.455785
6235 1139 1
6256 1139 .810167
6267 1139 .8593789
6273 1139 .9120164
6277 1139 1.837942
6297 1139 1.503905
6329 1139 .5993208
6348 1139 2
6423 1139 1
6425 1139 .9291465
6432 1139 .9537619
6465 1139 .7781539
6514 1139 .9044552
6525 1139 .668164
6554 1139 4.156001
6832 1139 1
6834 1139 .9514297
6842 1139 .8711554
6867 1139 1
6883 1139 .8808042
6928 1139 1
6972 1139 .8966305
6981 1139 .9622453
7001 1139 .937576
7053 1139 .7244461
7060 1139 3.710411
7114 1139 .7610029
7228 1139 .9001478
7229 1139 .5354001
7258 1139 2.854766
7322 1139 1
7402 1139 .9339849
7419 1139 .8850081
7424 1139 1
7440 1139 1.803779
7447 1139 .9528556
7472 1139 .7619367
7508 1139 .902703
7551 1139 2.699364
7559 1139 1.851868
7685 1139 1.951484
7696 1139 2.92987
7880 1139 .8169826
7886 1139 1.600033
7918 1139 1
7938 1139 .8617556
7955 1139 1
7983 1139 .8128446
8028 1139 .4457132
8034 1139 .8955033
8040 1139 1.956024
8086 1139 .90911
8128 1139 .6954956
8168 1139 1
8184 1139 .677759
8199 1139 .9239548
8230 1139 .7711561
8236 1139 2.471936
8322 1139 3.564573
8323 1139 .8532049
8326 1139 .867906
8346 1139 .9192122
8401 1139 1
8492 1139 1
8499 1139 .7391462
8504 1139 .9584663
8577 1139 1
8579 1139 .9585999
8589 1139 .9472577
8614 1139 .8690937
8617 1139 .9507773
8759 1139 1
8761 1139 43.10618
8768 1139 1.742948
8788 1139 .9102569
8799 1139 1
8838 1139 1
8842 1139 1
8851 1139 .6530128
8853 1139 .9229621
8884 1139 1.911767
8885 1139 1.719668
8966 1139 .8731975
8995 1139 .3239842
9008 1139 .9403422
9015 1139 .9119014
9032 1139 .2079288
9162 1139 .8192177
9175 1139 .9032834
9244 1139 .9650826
9281 1139 1
9299 1139 .8910368
9318 1139 3.574683
9338 1139 .8831119
9369 1139 6.391505
9396 1139 .7692682
9414 1139 1
9494 1139 1.847183
9497 1139 .8153673
9498 1139 1.983166
9513 1139 .9025283
9547 1139 1
9571 1139 1.698733
9612 1139 .96329
9688 1139 .9399132
9745 1139 .9150773
9749 1139 .779327
9970 1139 3.779149
10022 1139 .8116233
10048 1139 .7856631
10148 1139 1.979946
10169 1139 .8790318
10204 1139 .9537623
10206 1139 .6490257
10227 1139 63.64793
10273 1139 1
10306 1139 1.889893
10318 1139 .8380529
10351 1139 4.876331
10358 1139 1.877679
10395 1139 .918175
10418 1139 1.946809
10533 1139 2.843208
10547 1139 .965263
10556 1139 .8662319
10583 1139 .7576372
10596 1139 .8026239
10648 1139 6.990448
10757 1139 1
10911 1139 2.92092
10942 1139 1.778682
10996 1139 1
11011 1139 .8753115
11098 1139 1.903678
11111 1139 1
11147 1139 .9150983
11192 1139 1
11389 1139 .9166167
11393 1139 .952181
11452 1139 .9527405
11458 1139 .8818981
11489 1139 .9456895
11674 1139 1.679559
11680 1139 .8372977
11685 1139 1.890898
11728 1139 1
11746 1139 2.865525
11810 1139 .8952943
11857 1139 1.750224
11867 1139 .8973858
11879 1139 .8771818
11933 1139 .9146759
11952 1139 .7139975
11961 1139 .7133893
11996 1139 1.940255
12003 1139 .5970415
12041 1139 .9304411
12043 1139 .6612483
12059 1139 .8717398
12084 1139 .9309422
12159 1139 .9255245
12173 1139 .9703868
12218 1139 .9369341
12230 1139 .9002777
12249 1139 1
12267 1139 1.859035
12332 1139 .9007209
12349 1139 1.919714
12351 1139 .7564243
12381 1139 7.251535
12383 1139 12.94279
12395 1139 1.884722
12454 1139 2.493723
12468 1139 5.695686
12518 1139 .8689628
12525 1139 6.196222
12645 1139 1.66795
12648 1139 1.695045
12681 1139 .7815159
12685 1139 2.271496
12691 1139 24.55011
12745 1139 3.959461
12749 1139 10.67308
12799 1139 .7899996
12856 1139 3.757308
12915 1139 40.69032
12954 1139 1
12972 1139 4.30637
12973 1139 3.744252
13013 1139 .4628088
13076 1139 .9449886
13078 1139 .7601813
13107 1139 .8958435
13191 1139 1.873129
13227 1139 .7734745
13241 1139 1.666228
13248 1139 .9638682
13273 1139 14.49315
13296 1139 .7700399
13354 1139 2.41866
13393 1139 22.67443
13425 1139 .9100054
13452 1139 .489322
13482 1139 .8593294
13484 1139 4.04487
13513 1139 1.567514
13537 1139 1.786469
13573 1139 .6956697
13640 1139 24.29242
13661 1139 4.63518
13732 1139 4.71044
13747 1139 23.40371
13752 1139 .525299
13759 1139 .9426265
13833 1139 1.823722
13835 1139 2.955278
13836 1139 .8211882
13868 1139 1.886231
13877 1139 4.432088
13906 1139 .8535565
13952 1139 37.49992
14079 1139 1.689691
14082 1139 1
14130 1139 .6332921
14160 1139 .4011031
14171 1139 .6801228
14277 1139 2.853519
14294 1139 .9107803
14315 1139 1.828782
14354 1139 .9163051
14409 1139 .8011656
14458 1139 .9023381
14482 1139 .9573776
14492 1139 43.92439
14510 1139 1
14551 1139 .4986854
14575 1139 .8114906
14599 1139 .8772976
14660 1139 .7485173
14688 1139 .1272592
14756 1139 .7585668
14805 1139 .7602229
14806 1139 .7218555
14870 1139 .8339542
14879 1139 1.677552
14885 1139 1.75513
14904 1139 .7829915
14960 1139 .7233427
14966 1139 4.569261
14978 1139 .8565394
14981 1139 .858409
15008 1139 .9452707
15021 1139 4.641756
15064 1139 .8994831
15076 1139 .8111622
15100 1139 .7608893
15156 1139 .9059106
15195 1139 .644381
15245 1139 .7946009
15265 1139 1.971697
2 1140 1.7595741
11 1140 .9569977
40 1140 .9560787
57 1140 8.096174
68 1140 .935667
70 1140 1.9790375
85 1140 .9339115
93 1140 .9661727
101 1140 .8852439
121 1140 4.4724556
134 1140 .8170666
136 1140 5.9149209
137 1140 1.2813346
157 1140 .8635277
158 1140 .9290632
160 1140 1.8439583
163 1140 2.8762257
165 1140 2.9175715
192 1140 1
198 1140 1
263 1140 .9803481
277 1140 .9772544
288 1140 .745605
298 1140 13.1921482
299 1140 2.8122547
337 1140 2.8999959
356 1140 .9397586
437 1140 .9703238
445 1140 1
500 1140 .911025
537 1140 .8832874
579 1140 .9653053
605 1140 .9494229
700 1140 1
701 1140 3.8369119
713 1140 1.9691111
724 1140 1
744 1140 .8721074
776 1140 1.9455508
825 1140 2
861 1140 .9257207
905 1140 .8045422
920 1140 1.827718
934 1140 .9552917
1033 1140 .9423522
1243 1140 .9457866
1245 1140 .8397413
1255 1140 .9348022
1349 1140 .9324546
1377 1140 1.8011848
1493 1140 1
1524 1140 .9587499
1613 1140 .9843061
1720 1140 1.7313748
1785 1140 .8805849
1876 1140 .8236286
1893 1140 1
1934 1140 1.9683667
1970 1140 1.9320521
1975 1140 1.901815
1980 1140 .9707839
1989 1140 .977472
2060 1140 .7898206
2079 1140 1
2081 1140 .9182209
2180 1140 .9586117
2221 1140 1
2301 1140 1.8919609
2366 1140 3.9180844
2403 1140 .802544
2410 1140 1
2564 1140 .8320874
2612 1140 .9526477
2627 1140 1
2693 1140 .9111141
2707 1140 .971735
2760 1140 1
2769 1140 .9494528
2770 1140 1.9515443
2849 1140 .9327988
2855 1140 .9655544
2893 1140 .8880689
2907 1140 .9491187
2987 1140 .982392
2994 1140 .9571155
3000 1140 .7914843
3007 1140 .8726355
3085 1140 .8786871
3190 1140 .7681081
3220 1140 .9634589
3272 1140 .9055014
3280 1140 1
3339 1140 1
3534 1140 .9405388
3535 1140 .964911
3573 1140 1.9346623
3577 1140 .8572437
3625 1140 .9573041
3659 1140 .9621579
3683 1140 1
3726 1140 .9144494
3807 1140 .9559307
3812 1140 .8743063
3819 1140 .992956
3820 1140 .7600768
3834 1140 .9807117
3853 1140 .9320582
3875 1140 .9424796
3907 1140 1.9617161
3913 1140 .9252672
4003 1140 .9354526
4012 1140 1
4050 1140 2.9494488
4207 1140 3.9362725
4230 1140 .9161018
4250 1140 .8851202
4271 1140 .8743362
4315 1140 .9543051
4343 1140 2.943409
4356 1140 .9516411
4365 1140 .9023117
4537 1140 3.9806243
4704 1140 .9571844
4735 1140 .9491582
4766 1140 .8522262
4798 1140 .9707354
4860 1140 1
4868 1140 .9182029
4898 1140 1.9505613
4918 1140 1
5017 1140 .8353537
5112 1140 59.28011
5233 1140 1.901397
5332 1140 .9795711
5336 1140 1
5397 1140 1
5458 1140 .9689789
5463 1140 1.981636
5468 1140 1
5476 1140 .9177012
5540 1140 .9588549
5541 1140 .90235
5561 1140 .9759285
5577 1140 .9641406
5594 1140 .9284044
5603 1140 1.922903
5721 1140 1
5765 1140 3.89586
5820 1140 1
5850 1140 .9755642
5853 1140 .8126416
5863 1140 1
5878 1140 .9878127
5958 1140 1
5987 1140 .95461
6000 1140 2.954072
6091 1140 .9727222
6179 1140 .8465177
6195 1140 .9308417
6256 1140 .8828386
6297 1140 .6938193
6401 1140 .9049127
6507 1140 1
6522 1140 .8915935
6566 1140 .9586893
6640 1140 3.971705
6665 1140 .9416749
6814 1140 .9329523
6816 1140 1.961722
6841 1140 .4534099
6895 1140 .8686498
6903 1140 .8603127
6916 1140 1.877799
6932 1140 .9304222
6972 1140 .9362023
7054 1140 .9429508
7141 1140 .9644483
7206 1140 1
7228 1140 .938373
7229 1140 1.713257
7241 1140 .9186887
7257 1140 .9321405
7331 1140 .8904673
7419 1140 .9290291
7449 1140 3
7451 1140 .8833909
7453 1140 1.872132
7505 1140 .9818531
7535 1140 .938647
7558 1140 .9579709
7886 1140 .7531476
7956 1140 .9645817
7967 1140 .9642428
7982 1140 1
8007 1140 .977794
8040 1140 .9728587
8066 1140 1.964132
8100 1140 .8597026
8149 1140 1
8159 1140 .9212554
8199 1140 .9530663
8294 1140 .8186228
8297 1140 1
8322 1140 2.731263
8367 1140 .9841235
8428 1140 1
8435 1140 .964008
8441 1140 .9251181
8616 1140 2
8701 1140 1.979188
8761 1140 55.7219
8770 1140 .93473
8815 1140 .929729
8851 1140 .7858459
8872 1140 .9320035
9008 1140 1.96318
9033 1140 .8661577
9101 1140 .9534748
9145 1140 1
9175 1140 .9403083
9189 1140 1
9271 1140 .9154268
9295 1140 .8505082
9338 1140 .9278588
9369 1140 3.390085
9394 1140 .9609125
9396 1140 .8575966
9408 1140 1
9456 1140 1
9571 1140 .8140632
9700 1140 1
9772 1140 1
9785 1140 .9331043
9901 1140 .9608733
9930 1140 .6688666
9970 1140 .8636949
9987 1140 .4540484
9992 1140 .9561569
10053 1140 .9387731
10066 1140 .6719415
10073 1140 1
10081 1140 1.995764
10093 1140 .9181124
10161 1140 1
10227 1140 1.845259
10273 1140 1
10291 1140 .8731875
10368 1140 .9681197
10369 1140 .9832316
10418 1140 .9671712
10533 1140 1.903231
10541 1140 .8956434
10588 1140 .9269991
10648 1140 5.376923
10911 1140 1.951193
10942 1140 .8634066
11034 1140 1
11069 1140 .9745401
11124 1140 .9603026
11144 1140 1
11146 1140 .909163
11225 1140 .8176473
11252 1140 .9688552
11335 1140 .9644988
11366 1140 .8743013
11419 1140 .9502543
11420 1140 .8737848
11423 1140 .9240064
11455 1140 .7783578
11461 1140 1
11470 1140 .8764325
11476 1140 1.992472
11557 1140 .6868243
11664 1140 .929301
11674 1140 1.802229
11685 1140 .9326641
11746 1140 .9170044
11763 1140 .9483171
11843 1140 1
11993 1140 .9150182
11996 1140 .9631267
12157 1140 .9376059
12159 1140 .9540351
12180 1140 1.965896
12189 1140 .8840321
12218 1140 .9610769
12295 1140 .972725
12349 1140 1.950449
12376 1140 .9493351
12381 1140 6.538061
12383 1140 6.878782
12395 1140 2.928852
12454 1140 1.687535
12468 1140 2.812183
12525 1140 1.503923
12578 1140 .831471
12645 1140 .7950647
12675 1140 1.986911
12685 1140 .5503807
12691 1140 22.55052
12711 1140 1
12729 1140 .9544224
12745 1140 5.97498
12749 1140 8.563866
12800 1140 .9279465
12822 1140 .8477791
12856 1140 1.850215
12861 1140 .9463672
12919 1140 1.934327
12972 1140 2.571905
12973 1140 .8421571
12997 1140 .9383917
13013 1140 1.668455
13068 1140 .9746246
13078 1140 1.851988
13191 1140 .9216975
13241 1140 .7940023
13273 1140 5.218453
13354 1140 1.641207
13393 1140 2.330338
13484 1140 1.410512
13499 1140 .971039
13524 1140 1
13580 1140 .8973163
13640 1140 5.711753
13661 1140 1.77484
13732 1140 .8212887
13747 1140 25.31171
13828 1140 1
13835 1140 3.355217
13859 1140 1.956681
13877 1140 3.032314
14001 1140 4.970903
14006 1140 .8879251
14025 1140 .8595628
14155 1140 1
14171 1140 .8025777
14172 1140 .9286387
14277 1140 .9095945
14294 1140 .9449353
14307 1140 .9557652
14315 1140 1.894327
14354 1140 1.948345
14380 1140 .7372659
14409 1140 .8772831
14449 1140 .9686986
14458 1140 .9397249
14482 1140 1.973694
14492 1140 15.01588
14523 1140 1
14575 1140 .8836555
14603 1140 .8395771
14624 1140 .9436928
14660 1140 .8447895
14756 1140 .8509919
14807 1140 1
14885 1140 .8488708
14966 1140 2.734156
14978 1140 .9114587
15021 1140 13.54454
15045 1140 .8776568
15100 1140 7.852425
15198 1140 .8356092
1 1141 .3694711
8 1141 10.34541
13 1141 1.924955
29 1141 1.930932
39 1141 .9602002
40 1141 .8716243
68 1141 .9411357
74 1141 1.981508
80 1141 4.963027
82 1141 32.21471
95 1141 1.449737
99 1141 .8730364
109 1141 2.884016
117 1141 .7327553
138 1141 4.027089
148 1141 1.575283
156 1141 54.82038
160 1141 .6226892
165 1141 .261754
214 1141 1.986157
219 1141 .9395682
220 1141 .9508466
223 1141 4.929046
226 1141 .8987174
230 1141 1
236 1141 1.942097
251 1141 1.984546
255 1141 1
263 1141 .9641117
264 1141 .9795159
273 1141 .9528369
277 1141 .9714723
285 1141 .950104
297 1141 .6291812
298 1141 10.5027
333 1141 .5444005
337 1141 1.761407
338 1141 1.965011
340 1141 1.86151
341 1141 1.854844
354 1141 6.057394
363 1141 8.983444
389 1141 2.973939
397 1141 .9031348
441 1141 .576104
446 1141 .01800233
450 1141 3
477 1141 .9139877
483 1141 .1077719
489 1141 3.980846
537 1141 .7587085
584 1141 4.971335
585 1141 .9849142
586 1141 2.974258
596 1141 .9799034
617 1141 1
646 1141 .07424857
647 1141 1
660 1141 .9139104
688 1141 1.980941
713 1141 .9808436
755 1141 .9333093
804 1141 1.989179
846 1141 .7819253
850 1141 .7625298
855 1141 1
869 1141 .91036
876 1141 .4994491
905 1141 1.405508
923 1141 .7542865
947 1141 .9468285
963 1141 1
966 1141 1.974228
1011 1141 .9472946
1017 1141 2.947694
1031 1141 3.38393
1039 1141 1
1051 1141 1.852221
1170 1141 1.959316
1195 1141 .763892
1204 1141 .9781877
1219 1141 .9034297
1245 1141 1.945263
1292 1141 .9785241
1301 1141 2.949269
1335 1141 .08554388
1359 1141 1
1377 1141 47.49542
1378 1141 .9560736
1387 1141 .9700959
1388 1141 .9627381
1395 1141 2.774186
1441 1141 1.512289
1473 1141 1.732813
1537 1141 .5048818
1564 1141 .9841643
1584 1141 2.896982
1618 1141 .9050892
1624 1141 1.924377
1636 1141 .9671189
1638 1141 1
1639 1141 .9379491
1649 1141 .8935684
1670 1141 .9420825
1705 1141 .5630008
1710 1141 1
1726 1141 .7665265
1734 1141 2.13941
1771 1141 1
1777 1141 .6505975
1785 1141 .942382
1829 1141 .05179799
1860 1141 1.709232
1920 1141 .7505331
1925 1141 .9340146
1932 1141 1.939062
1950 1141 1
1956 1141 2.299777
1960 1141 .09768634
1970 1141 1.403253
1972 1141 2.276435
1975 1141 .767226
1980 1141 .9748492
1985 1141 .9632131
1993 1141 .8508692
2003 1141 1
2010 1141 1
2012 1141 1
2017 1141 1
2052 1141 .9445507
2055 1141 1
2060 1141 .3734014
2081 1141 .9739022
2180 1141 .9346399
2203 1141 1
2209 1141 13.11775
2221 1141 4
2223 1141 1
2238 1141 1.866793
2247 1141 .9867261
2255 1141 .9011186
2283 1141 2
2288 1141 .8991209
2354 1141 1
2364 1141 1
2368 1141 .8275974
2372 1141 .9554332
2373 1141 1.919093
2403 1141 .471891
2426 1141 1
2463 1141 .9806605
2502 1141 1
2513 1141 .9455629
2523 1141 1
2532 1141 .9302248
2534 1141 .9360204
2547 1141 1
2590 1141 1
2671 1141 .611605
2674 1141 .9624823
2683 1141 .5383488
2737 1141 .8823724
2766 1141 .8498508
2769 1141 2.900037
2770 1141 .9316682
2778 1141 1
2779 1141 1.981757
2788 1141 .946292
2792 1141 .9266547
2804 1141 .9565093
2821 1141 .8864223
2827 1141 7.874885
2839 1141 .946681
2855 1141 .9549554
2886 1141 .8443811
2893 1141 2.6782
2907 1141 .8958036
2932 1141 1.968569
2983 1141 .9597921
2987 1141 .9641597
2992 1141 1
2993 1141 2
3000 1141 .2768428
3027 1141 1
3028 1141 1.887625
3066 1141 1
3122 1141 1.963186
3173 1141 .628189
3203 1141 1.712192
3227 1141 1
3259 1141 .6472095
3272 1141 .8577659
3300 1141 .9622047
3301 1141 .8589024
3302 1141 1
3315 1141 .9667688
3331 1141 2.964639
3363 1141 3
3383 1141 .8286735
3409 1141 .9492563
3411 1141 .8647176
3476 1141 1.94069
3479 1141 6.924547
3511 1141 1
3516 1141 4.991197
3518 1141 .9518372
3521 1141 1
3535 1141 1.975814
3567 1141 1.984568
3572 1141 5.942915
3573 1141 .8512884
3576 1141 .4245168
3592 1141 5.973086
3617 1141 1
3619 1141 .9303917
3629 1141 .09292745
3686 1141 2.922935
3705 1141 1
3712 1141 4.826802
3743 1141 .420227
3773 1141 .9895443
3809 1141 .02489376
3819 1141 2.991391
3833 1141 2.975745
3834 1141 .9186232
3840 1141 1.962017
3857 1141 .9768765
3861 1141 1.950019
3865 1141 .9177241
3871 1141 1
3882 1141 .9668919
3907 1141 4.914192
3908 1141 1
3913 1141 .879129
3949 1141 .7822499
4015 1141 1.985696
4034 1141 1.959188
4039 1141 .9546243
4064 1141 .219045
4065 1141 .04563386
4086 1141 .4963648
4141 1141 .8468383
4162 1141 19.40678
4183 1141 15.80107
4190 1141 .923624
4195 1141 .7602053
4196 1141 1
4239 1141 .6277524
4241 1141 3.882953
4262 1141 1
4298 1141 .857563
4322 1141 1
4333 1141 1.982353
4343 1141 1.893774
4402 1141 1.859173
4406 1141 1.448304
4409 1141 .8414207
4417 1141 .918729
4533 1141 .988381
4537 1141 .8333056
4575 1141 .9240414
4587 1141 .9351082
4588 1141 1
4606 1141 1
4661 1141 1
4664 1141 .5726958
4678 1141 .5360635
4688 1141 .5458728
4694 1141 1
4698 1141 1
4704 1141 2.956677
4798 1141 4.950508
4868 1141 3.781829
4881 1141 .966806
4902 1141 2.928025
4937 1141 .009779043
4983 1141 2.96528
4991 1141 .5696271
5015 1141 .9683717
5017 1141 1.452795
5027 1141 1.968799
5063 1141 .8795864
5110 1141 3.9771
5112 1141 22.95738
5124 1141 .3586334
5152 1141 1.796396
5165 1141 .590397
5213 1141 .895133
5214 1141 .3940154
5247 1141 1
5251 1141 1
5253 1141 .7321436
5286 1141 .8957626
5311 1141 1.345661
5332 1141 1.973314
5341 1141 .7522724
5343 1141 .9604086
5352 1141 .9240442
5404 1141 .531084
5425 1141 1
5427 1141 .8307789
5455 1141 1
5458 1141 2.957307
5474 1141 .9465726
5476 1141 .7091477
5479 1141 1.898043
5516 1141 1
5527 1141 4
5540 1141 .9377518
5541 1141 1.897981
5550 1141 .9737495
5619 1141 .6875122
5632 1141 .8055978
5637 1141 2
5652 1141 .809719
5656 1141 .8964123
5686 1141 .8692194
5695 1141 .9889746
5705 1141 1
5713 1141 1.930534
5741 1141 .8795228
5756 1141 4.199071
5765 1141 9.752899
5791 1141 .971355
5821 1141 2.412209
5860 1141 14.81475
5878 1141 1.983872
5880 1141 .9228849
5910 1141 3.858767
5983 1141 1
5987 1141 .9250239
5991 1141 1
5995 1141 1.948445
6002 1141 1.393986
6022 1141 3.950705
6071 1141 .9802305
6079 1141 .9590089
6086 1141 94.42684
6093 1141 .9516557
6115 1141 .5266357
6130 1141 1.969611
6136 1141 1
6155 1141 1.98228
6195 1141 1.857746
6218 1141 .9763231
6223 1141 .8734166
6232 1141 3.941357
6267 1141 .758286
6313 1141 2
6339 1141 1
6368 1141 .8132682
6381 1141 .9144986
6382 1141 1
6418 1141 .961461
6432 1141 2.950364
6477 1141 1
6550 1141 1
6554 1141 5.471561
6558 1141 3.99076
6567 1141 .1199759
6591 1141 1
6613 1141 1
6623 1141 .837422
6628 1141 .9363756
6631 1141 2.894437
6640 1141 7.951551
6667 1141 2.577803
6672 1141 .9424534
6693 1141 .9780896
6699 1141 .9305266
6733 1141 .6520623
6736 1141 .6733154
6814 1141 .5329927
6851 1141 1.718233
6854 1141 2
6895 1141 .5474589
6908 1141 1.929954
6984 1141 .952256
6993 1141 1
6998 1141 .929012
7008 1141 .7903264
7053 1141 2.764704
7054 1141 1.540793
7060 1141 1.363066
7087 1141 2.965499
7107 1141 .8966627
7141 1141 6.967809
7142 1141 1.98978
7151 1141 4.917712
7166 1141 5.940556
7168 1141 1.907879
7184 1141 1
7228 1141 2.892527
7229 1141 2.957285
7241 1141 5.910014
7242 1141 1.974447
7250 1141 .9592865
7287 1141 1
7290 1141 .8731281
7321 1141 2
7379 1141 1
7390 1141 .9416832
7395 1141 1
7396 1141 .8975459
7409 1141 .2698308
7419 1141 1.907446
7428 1141 3.989792
7431 1141 1
7476 1141 1.891289
7497 1141 1
7512 1141 1
7541 1141 2
7549 1141 3
7551 1141 7.314098
7559 1141 .8857965
7639 1141 1.9542
7683 1141 .8322835
7684 1141 .9759991
7685 1141 .9659839
7721 1141 .9697495
7723 1141 .8880122
7740 1141 .9708548
7783 1141 .6939316
7845 1141 .9812765
7873 1141 .9409651
7900 1141 .7229953
7901 1141 1
7947 1141 .8638773
7968 1141 1
7974 1141 1
7980 1141 .02638142
8019 1141 .9590759
8024 1141 3.869694
8028 1141 .3216709
8031 1141 4.97268
8066 1141 .9248397
8084 1141 .935593
8086 1141 2.887358
8092 1141 .7949813
8140 1141 1.967041
8151 1141 1
8184 1141 .2445343
8203 1141 .9758177
8236 1141 .9217781
8238 1141 .3648823
8259 1141 .727972
8322 1141 5.235977
8323 1141 .2619693
8336 1141 .5200626
8344 1141 1.445878
8356 1141 1.935095
8394 1141 .5034784
8424 1141 2.812137
8430 1141 .9221841
8441 1141 .8291329
8473 1141 .9259661
8492 1141 1
8499 1141 .5138026
8517 1141 2.985145
8530 1141 .955616
8553 1141 .8034962
8583 1141 1
8597 1141 1
8614 1141 1.729532
8683 1141 .6770175
8699 1141 1
8711 1141 .8300524
8747 1141 .8296816
8768 1141 2.457511
8770 1141 .8545456
8808 1141 1
8815 1141 1.83275
8817 1141 1
8823 1141 1
8843 1141 1
8851 1141 .05902464
8864 1141 .8862085
8888 1141 .499079
8899 1141 5.975654
8924 1141 .9440096
8929 1141 .8333846
8935 1141 1
8948 1141 .6539104
8953 1141 1.917772
8966 1141 .671063
8990 1141 1
9001 1141 .9755986
9004 1141 .8093263
9010 1141 1
9025 1141 .9144364
9026 1141 .9844856
9062 1141 .9631492
9066 1141 1
9122 1141 .6305691
9128 1141 .9733248
9146 1141 1.981614
9175 1141 .9519304
9206 1141 1
9244 1141 3.978381
9285 1141 .7501473
9318 1141 31.33859
9320 1141 1
9333 1141 .9466128
9345 1141 .8353441
9351 1141 1.436046
9359 1141 1
9394 1141 .9426825
9397 1141 1
9412 1141 1.802517
9416 1141 1
9476 1141 .7516485
9497 1141 1.770721
9498 1141 .9848636
9500 1141 1
9502 1141 .3533076
9515 1141 1.978006
9517 1141 1
9546 1141 .9561126
9567 1141 1.869581
9571 1141 .3652164
9578 1141 1.92921
9584 1141 1
9598 1141 2
9603 1141 .7039884
9610 1141 1.623518
9611 1141 .9606536
9644 1141 2.975694
9716 1141 1
9764 1141 .9260995
9799 1141 .9798505
9803 1141 2.320898
9826 1141 4.890904
9833 1141 1.889975
9853 1141 .9632083
9882 1141 .5954234
9914 1141 4.852945
9935 1141 .9502161
9969 1141 .9370649
9992 1141 2.934149
9994 1141 .9576571
10039 1141 .8137832
10048 1141 .8997951
10053 1141 .9270959
10062 1141 1.973519
10066 1141 1.539306
10069 1141 1
10073 1141 1
10080 1141 .318436
10093 1141 2.860567
10151 1141 1
10184 1141 1.86758
10196 1141 .8430884
10199 1141 .6734573
10207 1141 5.984233
10227 1141 120.9555
10291 1141 .6063007
10318 1141 1.804196
10351 1141 13.0169
10366 1141 1
10368 1141 .940398
10394 1141 .9905062
10418 1141 4.95827
10435 1141 .3796515
10458 1141 .9890539
10519 1141 1.86358
10533 1141 10.77194
10546 1141 .9862984
10547 1141 .976505
10583 1141 1.537927
10586 1141 1.852248
10596 1141 2.595877
10600 1141 .803334
10601 1141 .7449398
10612 1141 2.952389
10624 1141 .974428
10648 1141 3.822583
10742 1141 .8609907
10907 1141 1
10911 1141 .8456459
10920 1141 .9522944
10942 1141 22.73969
10961 1141 .7882872
10972 1141 1.985928
10974 1141 .9309987
11011 1141 1.753483
11084 1141 .9827763
11096 1141 1.944954
11136 1141 .8941866
11189 1141 1
11223 1141 .9243524
11243 1141 1
11258 1141 1.941664
11266 1141 1
11345 1141 3.990584
11366 1141 .9089907
11386 1141 3.922041
11389 1141 .8824278
11397 1141 13.93826
11399 1141 1
11412 1141 1
11413 1141 .983367
11460 1141 10.99118
11518 1141 .8945257
11519 1141 2
11557 1141 3.923171
11562 1141 1
11606 1141 .8877155
11611 1141 1
11674 1141 2.26078
11746 1141 1.434304
11747 1141 .9124862
11756 1141 1
11810 1141 .8135578
11857 1141 3.207865
11870 1141 1.87506
11871 1141 .9174775
11885 1141 .9617882
11919 1141 2
11950 1141 .8081035
11952 1141 2.383534
11961 1141 .8642963
11979 1141 .9593936
12003 1141 .03557392
12035 1141 1
12059 1141 .6700213
12084 1141 .9251262
12091 1141 .8116035
12093 1141 3.026453
12098 1141 .9817634
12146 1141 .9746295
12159 1141 1.817517
12161 1141 .9386471
12166 1141 6.950062
12173 1141 1.976678
12189 1141 1.869367
12229 1141 .5402337
12231 1141 .9686903
12240 1141 .9754549
12244 1141 1.858602
12267 1141 .7561813
12280 1141 1.958792
12295 1141 .9718139
12297 1141 1
12300 1141 2.869256
12331 1141 1
12332 1141 1.894166
12335 1141 .9815308
12343 1141 2
12349 1141 2.895167
12369 1141 2.925358
12381 1141 4.430559
12395 1141 .8180551
12402 1141 1
12518 1141 .3539403
12582 1141 1
12591 1141 1.966206
12621 1141 1.452373
12626 1141 .0733199
12639 1141 1
12648 1141 3.518713
12676 1141 .9195738
12740 1141 1
12915 1141 65.21337
12927 1141 .4541002
13167 1141 3.954172
13227 1141 3.918852
13295 1141 1
13296 1141 1.944042
13342 1141 .9286078
13374 1141 .9777539
13482 1141 9.440705
13495 1141 1
13513 1141 1.232591
13568 1141 .9552206
13640 1141 1.203451
13647 1141 1
13661 1141 .005639871
13701 1141 3
13710 1141 1.962721
13770 1141 .9157287
13781 1141 1
13792 1141 .9770786
13803 1141 .9671237
13828 1141 1
13837 1141 1.872514
13851 1141 1
13855 1141 3.852887
13952 1141 98.9264
14001 1141 3.93997
14096 1141 1.989191
14127 1141 2.200734
14160 1141 .4735524
14214 1141 1
14222 1141 .9679619
14277 1141 .2581991
14288 1141 .7885858
14292 1141 1
14295 1141 .9781598
14322 1141 1
14402 1141 1
14409 1141 1.696806
14429 1141 1
14449 1141 .9657668
14483 1141 .8929339
14492 1141 7.005356
14551 1141 1.775245
14553 1141 .9781658
14569 1141 .8801805
14619 1141 1
14653 1141 .9805979
14660 1141 .4984062
14674 1141 1
14682 1141 2
14688 1141 4.519406
14692 1141 .7357791
14806 1141 .5362378
14821 1141 1.857594
14869 1141 1
14870 1141 .1238968
14966 1141 .03418901
14969 1141 .2133363
15021 1141 40.52792
15064 1141 .9165959
15090 1141 .8055379
15128 1141 2.961152
15130 1141 .9624456
15186 1141 1.988715
1 1142 21.1154179
2 1142 7.4991862
29 1142 .5756668
30 1142 .7718337
57 1142 24.9512488
85 1142 .8623357
121 1142 10.9011102
134 1142 4.6189446
135 1142 6.106172
136 1142 8.7397499
137 1142 8.5029997
138 1142 .7179716
148 1142 2.8186133
153 1142 1.8044014
157 1142 3.7157244
160 1142 .6749608
161 1142 .84023
163 1142 3.7421748
165 1142 .828299
193 1142 .7335398
249 1142 1.9079828
288 1142 2.4700881
289 1142 1.8261503
297 1142 .6052924
298 1142 47.1511658
299 1142 4.5258933
341 1142 1.8807306
354 1142 1.575848
364 1142 .9649905
381 1142 .8796429
385 1142 1
423 1142 1
436 1142 .687351
437 1142 .9381837
441 1142 .7507562
451 1142 .798662
477 1142 .884092
527 1142 1
583 1142 .9367787
593 1142 1
599 1142 1
605 1142 .8946465
612 1142 1.6779318
701 1142 3.6602829
744 1142 1.7335961
776 1142 1.8865807
785 1142 .8786149
876 1142 .8887908
905 1142 .5928559
920 1142 1.6411318
966 1142 .9694623
977 1142 .6701006
1031 1142 2.582771
1051 1142 .8340876
1195 1142 .8210763
1197 1142 .5051841
1216 1142 1
1335 1142 .5514722
1356 1142 .7513532
1441 1142 .6441109
1473 1142 .7440424
1519 1142 .7528653
1556 1142 .699638
1557 1142 9.194234
1635 1142 .5624874
1705 1142 1.7359612
1720 1142 4.4404461
1734 1142 .4690022
1801 1142 2.7835151
1829 1142 .524573
1876 1142 4.6326134
1956 1142 2.5294166
1960 1142 1.5340815
1964 1142 1
1972 1142 2.5174516
1976 1142 1
2060 1142 1.5621904
2130 1142 .8115266
2147 1142 .5029263
2203 1142 1
2209 1142 2.5775159
2238 1142 .8716081
2252 1142 1
2293 1142 .788685
2355 1142 1
2403 1142 .5886937
2522 1142 .9339316
2594 1142 .8561534
2671 1142 .7254259
2741 1142 1.9363266
2766 1142 .857569
2769 1142 .8947088
2842 1142 .87221
2893 1142 .7668444
2995 1142 .2754233
3000 1142 3.565656
3007 1142 .7346962
3014 1142 2
3085 1142 .7473019
3092 1142 .8289706
3206 1142 .805723
3211 1142 1
3272 1142 .8031567
3274 1142 .7532475
3301 1142 1.937213
3314 1142 .8835139
3320 1142 .8030985
3336 1142 .8538484
3339 1142 1
3383 1142 .8894476
3535 1142 .9269086
3544 1142 .922215
3576 1142 1.6642095
3594 1142 .8317964
3629 1142 .6956069
3653 1142 1.7094078
3782 1142 .84013
3809 1142 1.3529363
3812 1142 1.7381765
3865 1142 .8639155
3894 1142 .8478993
4003 1142 .865546
4049 1142 .6776449
4050 1142 .8947004
4064 1142 1.8480387
4065 1142 .596081
4066 1142 .9072097
4067 1142 .8702285
4068 1142 1.7822524
4133 1142 1
4241 1142 .2453668
4315 1142 .9048163
4406 1142 .6245131
4420 1142 1
4462 1142 .9195505
4512 1142 1.777354
4678 1142 1.7254843
4719 1142 .7575613
4738 1142 .670333
4813 1142 .7805849
4868 1142 1.8296142
4891 1142 2.7638772
4899 1142 .9312226
5152 1142 .8032546
5219 1142 1
5222 1142 1
5253 1142 .7957627
5311 1142 2.823743
5370 1142 1.851862
5404 1142 2.692704
5514 1142 .8889115
5547 1142 .8792676
5588 1142 .8454716
5603 1142 .8394041
5655 1142 1.75088
5686 1142 .9259668
5723 1142 .95183
5756 1142 1.500706
5792 1142 .4830578
5887 1142 .9355491
5955 1142 .8680727
6002 1142 .8460185
6086 1142 .1496289
6123 1142 .9287475
6124 1142 .9610055
6173 1142 .8902989
6182 1142 1.649872
6195 1142 1.855941
6210 1142 1.753144
6267 1142 .8192166
6297 1142 2.362217
6399 1142 1
6401 1142 2.801931
6514 1142 .8771669
6640 1142 .9410609
6672 1142 .9369146
6699 1142 .8850857
6736 1142 6.76923
6814 1142 1.860338
6858 1142 1
6865 1142 .9351402
6895 1142 .7263939
6924 1142 1
7053 1142 4.645746
7054 1142 2.881165
7060 1142 2.627703
7087 1142 1.895916
7107 1142 .9306314
7176 1142 .2510946
7229 1142 1.402707
7256 1142 .9434113
7290 1142 .6952509
7417 1142 .9010911
7419 1142 .8521657
7444 1142 .7691451
7551 1142 2.6135
7634 1142 .8421096
7649 1142 2.832347
7685 1142 .9376272
7696 1142 .9098399
7703 1142 1
7723 1142 .8877787
7777 1142 1
7886 1142 .4857996
7900 1142 .8626502
7909 1142 .7710728
7983 1142 1.759392
8040 1142 .9434638
8086 1142 1.883151
8148 1142 .8962192
8236 1142 1.321117
8318 1142 1.875932
8322 1142 2.440213
8323 1142 .8112792
8383 1142 .3716357
8394 1142 .709978
8407 1142 1
8463 1142 1
8512 1142 .8513295
8566 1142 .8513572
8665 1142 .5940765
8761 1142 186.4244
8768 1142 .6695317
8770 1142 2.864041
8795 1142 .7513004
8851 1142 .553911
8864 1142 .9390544
8872 1142 .8583615
8885 1142 2.639603
8887 1142 .8208512
8888 1142 .8505464
8890 1142 .8968543
8899 1142 .9172426
8966 1142 2.836982
9033 1142 5.721203
9122 1142 .7912301
9182 1142 .8529907
9318 1142 .45321
9346 1142 1.891522
9351 1142 .4718433
9369 1142 19.6465
9396 1142 1.70337
9428 1142 .6537012
9447 1142 .7431256
9449 1142 .8852926
9485 1142 .9623774
9502 1142 .6206085
9512 1142 .8570003
9522 1142 .8431711
9567 1142 .9334747
9571 1142 .6126885
9610 1142 .7046388
9721 1142 1
9749 1142 .7163014
9766 1142 1
9777 1142 .7018017
9803 1142 1.535821
9804 1142 .7719435
9829 1142 .7628522
9961 1142 .7433191
9970 1142 6.716073
10010 1142 .8970758
10051 1142 1
10066 1142 3.316645
10070 1142 .9446617
10080 1142 1.890066
10169 1142 .8444825
10206 1142 1.548785
10291 1142 1.735846
10310 1142 1
10349 1142 .8661135
10351 1142 2.698584
10358 1142 1.842744
10389 1142 .7008587
10435 1142 .8717171
10447 1142 .9285222
10449 1142 .8050989
10473 1142 1
10520 1142 1.969699
10533 1142 1.798427
10585 1142 .6802729
10586 1142 .8797454
10588 1142 2.847937
10596 1142 .746252
10600 1142 .8908456
10631 1142 .9290996
10648 1142 20.70211
10788 1142 .7957804
10876 1142 1
11044 1142 .6733713
11191 1142 .4430806
11280 1142 1
11312 1142 .9692678
11335 1142 .9260499
11427 1142 .8523965
11449 1142 1
11502 1142 .7217341
11557 1142 2.347646
11674 1142 2.588038
11746 1142 2.827118
11839 1142 .8519373
11995 1142 1.857839
12144 1142 .9251207
12199 1142 .8298299
12227 1142 .9044294
12230 1142 .8717964
12300 1142 .8795361
12349 1142 .8967842
12352 1142 .9479659
12376 1142 .8944635
12381 1142 18.03777
12382 1142 1.87542
12383 1142 29.49842
12453 1142 1
12454 1142 6.349127
12525 1142 21.96666
12621 1142 .6579879
12625 1142 .9158321
12645 1142 2.573114
12648 1142 .6079481
12685 1142 5.06343
12691 1142 126.5656
12729 1142 .9050606
12749 1142 32.00849
12760 1142 .6964013
12776 1142 1.880268
12799 1142 1.730022
12822 1142 1.68292
12898 1142 .906621
12972 1142 6.108265
12973 1142 .6712088
12992 1142 1.641178
12997 1142 .8716681
13013 1142 11.30938
13044 1142 .7167363
13204 1142 .4429208
13273 1142 22.20596
13354 1142 8.252625
13393 1142 15.43902
13416 1142 .4828743
13425 1142 .8843023
13482 1142 .5335463
13484 1142 10.77208
13513 1142 1.443993
13523 1142 .9040291
13537 1142 .7254826
13577 1142 .883583
13580 1142 1.786107
13640 1142 43.23352
13661 1142 3.530985
13747 1142 71.23417
13752 1142 .3897212
13835 1142 2.656898
13836 1142 5.770118
13870 1142 .818437
13877 1142 16.98428
13906 1142 1.811731
13961 1142 .9809519
14006 1142 .7665448
14025 1142 7.707465
14033 1142 .8371873
14045 1142 .2744815
14079 1142 1.601065
14127 1142 1.503763
14139 1142 .5322192
14148 1142 1.701667
14227 1142 1
14244 1142 .8208247
14277 1142 6.811683
14288 1142 .8040041
14294 1142 .8852986
14315 1142 1.779881
14340 1142 .3653099
14376 1142 .4819565
14380 1142 .4527176
14404 1142 .8891745
14419 1142 .7172425
14469 1142 .8534341
14492 1142 107.6179
14496 1142 .7829781
14543 1142 .8332446
14545 1142 .9053318
14575 1142 1.757651
14688 1142 1.877999
14756 1142 .6896119
14821 1142 .7505008
14960 1142 2.644328
14966 1142 3.446239
14978 1142 1.815566
14982 1142 .8456314
15045 1142 2.745156
15100 1142 .6925978
15133 1142 .8804217
15159 1142 .7843767
15195 1142 3.542814
15245 1142 1.735938
1 1143 11.09415886
2 1143 6.48715019
9 1143 .88763941
39 1143 .92515259
40 1143 .90631187
50 1143 .80073513
57 1143 30.80588025
93 1143 .92784344
95 1143 .62477589
109 1143 .7742648
121 1143 9.8747008
134 1143 6.60978677
135 1143 4.08469074
136 1143 15.68542966
153 1143 3.79970061
157 1143 .70889247
160 1143 1.6671492
163 1143 2.73597848
202 1143 .80837199
210 1143 .72873952
288 1143 1.45735282
289 1143 .8219722
297 1143 1.59580644
298 1143 22.01060178
299 1143 4.46643348
337 1143 1.7866823
340 1143 .74622195
341 1143 .87786421
351 1143 1.75769607
373 1143 .79259974
389 1143 .9654462
446 1143 .25959951
449 1143 .93616321
477 1143 2.88130643
497 1143 .64410148
502 1143 .86719275
505 1143 1
579 1143 .92599317
585 1143 .93375621
589 1143 .91389947
622 1143 1.68471
660 1143 .82743537
677 1143 .84567602
701 1143 11.65211852
713 1143 1.93411128
740 1143 1.85773424
776 1143 .88385496
777 1143 .78833584
896 1143 .84189758
936 1143 2
965 1143 .82748989
1013 1143 .80500197
1031 1143 1.57274377
1033 1143 .87703212
1172 1143 1
1196 1143 .95269393
1225 1143 1.78938928
1243 1143 1.88435798
1301 1143 .9014965
1329 1143 .96196497
1356 1143 2.74537747
1377 1143 5.57590946
1441 1143 .63555791
1511 1143 .94835211
1515 1143 .87159762
1519 1143 1.74692594
1525 1143 .88143968
1540 1143 .94972323
1556 1143 1.69241941
1557 1143 5.17486914
1574 1143 1.81656087
1629 1143 .90380205
1682 1143 1
1689 1143 1
1707 1143 .82572079
1720 1143 1.42699848
1801 1143 .77831239
1803 1143 .84963003
1809 1143 1
1829 1143 .5131471
1860 1143 1.71026384
1876 1143 1.62378406
1911 1143 .5114148
1913 1143 .96463726
1921 1143 .85630294
1956 1143 .51810712
1960 1143 .52288411
1970 1143 4.8550611
1972 1143 .50585457
1975 1143 .79056255
2024 1143 .93554836
2043 1143 1
2052 1143 .81146329
2060 1143 1.55166863
2079 1143 1
2080 1143 .64640843
2101 1143 .83368182
2180 1143 .91171516
2194 1143 .97116193
2221 1143 3
2238 1143 .86852244
2251 1143 2
2307 1143 .77436035
2351 1143 1
2358 1143 .80943146
2366 1143 4.82526673
2509 1143 1.80675844
2513 1143 .94174019
2522 1143 .93234376
2547 1143 1
2590 1143 3
2592 1143 .8715456
2599 1143 .92788858
2612 1143 .89899325
2615 1143 1
2657 1143 .9123277
2683 1143 .71067064
2684 1143 .97738463
2707 1143 .93970817
2737 1143 .85185362
2745 1143 2
2769 1143 3.89217836
2804 1143 .67067891
2827 1143 2.86235987
2846 1143 1
2855 1143 .92652441
2893 1143 .76124099
2907 1143 .89146569
3000 1143 .55521749
3007 1143 .72832018
3029 1143 .91938948
3042 1143 1
3072 1143 1
3111 1143 1
3148 1143 .93285565
3176 1143 1
3196 1143 .76666732
3206 1143 .80105401
3217 1143 .90050891
3259 1143 .87972001
3272 1143 .79842599
3274 1143 1.74731733
3373 1143 .90134884
3454 1143 .88059683
3527 1143 3.98649067
3535 1143 .92515198
3592 1143 .93808398
3619 1143 .8957113
3629 1143 .68829146
3712 1143 4.80620188
3721 1143 .89334569
3733 1143 1
3809 1143 2.33738551
3819 1143 1.98497461
3820 1143 .48822232
3834 1143 2.95885629
3840 1143 .95896076
3892 1143 .88133413
3899 1143 .87343678
3907 1143 2.91833705
3908 1143 1
3911 1143 .62163052
3943 1143 1
3949 1143 .79829824
3990 1143 .78020894
3993 1143 .87050315
4006 1143 .68703974
4021 1143 .86913567
4035 1143 .72232423
4050 1143 .89216978
4064 1143 1.84438665
4066 1143 4.90497969
4067 1143 3.8671097
4178 1143 .91736226
4190 1143 .89277828
4196 1143 1
4204 1143 1
4207 1143 .86406363
4236 1143 1
4298 1143 .86963985
4315 1143 .90252879
4343 1143 .87928638
4411 1143 .73902878
4492 1143 1
4512 1143 .77200315
4530 1143 .97527351
4533 1143 .9760957
4537 1143 4.95866988
4559 1143 .84936866
4704 1143 .90867051
4719 1143 .75173486
4723 1143 .57458655
4726 1143 .91217941
4727 1143 1.92689149
4732 1143 .88737636
4798 1143 1.93757594
4826 1143 1
4864 1143 .62631689
4868 1143 .8255194
4880 1143 .96587559
4891 1143 1.75820254
4898 1143 .89454278
4901 1143 1
4924 1143 1
4953 1143 .83097665
4991 1143 .71150517
5017 1143 .6487948
5020 1143 1
5050 1143 .8076949
5053 1143 1
5056 1143 1
5063 1143 1.927324
5108 1143 1
5112 1143 109.3997
5151 1143 .9388862
5261 1143 1
5284 1143 1
5311 1143 3.819507
5332 1143 2.956423
5446 1143 1
5460 1143 .9105289
5474 1143 2.881529
5477 1143 .7857094
5527 1143 1
5543 1143 1.799712
5556 1143 .8809279
5561 1143 .9486532
5589 1143 .9302017
5590 1143 1
5603 1143 .8355445
5620 1143 1
5641 1143 1
5643 1143 1
5648 1143 .8998426
5655 1143 .7448932
5686 1143 .9241876
5702 1143 1
5712 1143 .8702563
5756 1143 .4887067
5765 1143 3.77786
5801 1143 .9324264
5836 1143 .8086526
5884 1143 .8581323
5887 1143 .9340001
5888 1143 .6994524
5947 1143 .9240075
6000 1143 .9020322
6017 1143 2.864362
6032 1143 .8779717
6066 1143 .848277
6124 1143 .9600683
6182 1143 .6414576
6188 1143 1
6210 1143 .747211
6222 1143 .2835389
6232 1143 1.869159
6236 1143 .9104758
6329 1143 1.472505
6381 1143 1.890059
6395 1143 .7934388
6399 1143 1
6432 1143 .9391274
6434 1143 1
6477 1143 1
6513 1143 .9312372
6514 1143 1.874215
6631 1143 .8462061
6640 1143 3.939644
6699 1143 .882324
6733 1143 .7586358
6736 1143 1.763684
6772 1143 1
6805 1143 .2370941
6829 1143 .8225851
6842 1143 .8303756
6849 1143 3.874897
6892 1143 1
6903 1143 1.702034
6933 1143 .7824381
6954 1143 2
6998 1143 .9159011
7053 1143 4.637232
7060 1143 .6187552
7186 1143 .8457384
7228 1143 1.868544
7229 1143 .3883527
7241 1143 .8265558
7250 1143 .9412019
7257 1143 .8552497
7288 1143 .6728387
7362 1143 1
7409 1143 .5846729
7437 1143 .911967
7441 1143 1
7476 1143 .8470658
7505 1143 .961291
7528 1143 1
7551 1143 .6042114
7628 1143 .841249
7691 1143 1.899645
7696 1143 .9076731
7723 1143 1.885082
7826 1143 1
7860 1143 .897244
7862 1143 4.750978
7886 1143 7.473442
7946 1143 .9111515
7952 1143 1
7963 1143 1
8024 1143 .7589893
8028 1143 .2702795
8034 1143 .8624298
8066 1143 3.92349
8074 1143 1
8086 1143 1.880343
8199 1143 .8998863
8236 1143 .3048013
8287 1143 .9235578
8318 1143 1.87295
8322 1143 5.426759
8424 1143 1.823239
8435 1143 .9232259
8441 1143 .8402703
8462 1143 .912711
8499 1143 1.656585
8517 1143 .7828031
8557 1143 .8971035
8576 1143 .8385715
8618 1143 1
8761 1143 30.80972
8768 1143 4.66159
8770 1143 .8607734
8772 1143 .2442843
8788 1143 .8818529
8794 1143 1.88379
8806 1143 .8006987
8815 1143 .8501057
8872 1143 .8549575
8876 1143 .716527
8884 1143 .8838411
8885 1143 3.630942
8890 1143 .8943754
8938 1143 1
9008 1143 .9214603
9027 1143 .8352703
9030 1143 .6287807
9033 1143 3.714502
9182 1143 .8494576
9285 1143 .9049122
9318 1143 11.44007
9333 1143 .938236
9351 1143 1.45915
9359 1143 1
9369 1143 9.565908
9412 1143 .7440903
9428 1143 3.645379
9478 1143 .8555211
9494 1143 .7988158
9512 1143 .8535636
9563 1143 .03606431
9571 1143 .6033803
9578 1143 .92158
9612 1143 .9516712
9629 1143 1
9644 1143 .9034162
9701 1143 1
9721 1143 1
9763 1143 .8327278
9765 1143 .8364183
9785 1143 .8573056
9788 1143 .8508278
9803 1143 1.524666
9829 1143 .7571528
9849 1143 .7155129
9862 1143 .8578065
9871 1143 1
9945 1143 1
9970 1143 2.709249
10007 1143 .85472
10008 1143 1
10010 1143 5.894602
10022 1143 .7520015
10028 1143 .9614028
10053 1143 1.869398
10066 1143 3.300222
10080 1143 1.887424
10101 1143 1
10146 1143 .8427746
10152 1143 .8226583
10206 1143 .5379412
10219 1143 1
10262 1143 1
10273 1143 1
10280 1143 .6466998
10291 1143 .7294975
10311 1143 .785762
10316 1143 1
10351 1143 .5711761
10366 1143 1
10394 1143 .9387789
10420 1143 1
10432 1143 .9461919
10505 1143 .9177598
10533 1143 5.793582
10547 1143 .9542687
10588 1143 .8442825
10608 1143 .7323198
10620 1143 .840006
10632 1143 2.844036
10647 1143 .9073686
10648 1143 8.670922
10738 1143 .9106442
10769 1143 2.896299
10891 1143 1.59076
10911 1143 7.89589
10933 1143 .8985055
10942 1143 .7086341
10966 1143 .8947276
10972 1143 .9354595
11065 1143 .2632075
11069 1143 .9456917
11093 1143 .8567359
11098 1143 .8731923
11130 1143 1.5422
11138 1143 .9298549
11207 1143 1
11209 1143 1.834882
11286 1143 .8933243
11299 1143 .7526262
11344 1143 1
11348 1143 .8732883
11365 1143 1.80964
11386 1143 1.92626
11389 1143 1.890226
11397 1143 .9058072
11410 1143 .06783505
11419 1143 .8938881
11420 1143 .7307716
11427 1143 .8488492
11452 1143 .9377827
11476 1143 1.983942
11502 1143 .7150466
11531 1143 .8142658
11548 1143 .9033038
11557 1143 1.331968
11659 1143 .9326447
11674 1143 .5781378
11676 1143 .5094863
11680 1143 2.785802
11682 1143 2
11685 1143 8.856366
11746 1143 .822963
11799 1143 1
11810 1143 1.862155
11857 1143 .6711696
11900 1143 .9321619
11906 1143 .9066499
11950 1143 .8917162
11953 1143 1
11993 1143 2.818726
12047 1143 1.921364
12049 1143 .6271065
12064 1143 .7036258
12159 1143 6.901953
12164 1143 .7434999
12189 1143 .75263
12208 1143 1.780007
12218 1143 2.916973
12222 1143 1.879421
12227 1143 1.902133
12267 1143 .8144191
12293 1143 .9028165
12349 1143 .8943036
12376 1143 .8919272
12381 1143 20.01464
12382 1143 .8724258
12383 1143 43.34216
12395 1143 2.848236
12453 1143 1
12454 1143 .3334846
12468 1143 8.599369
12499 1143 .7089666
12508 1143 .8382556
12518 1143 .8274891
12523 1143 2
12525 1143 11.94182
12569 1143 .8753813
12578 1143 1.640513
12591 1143 .4616695
12597 1143 .966795
12645 1143 3.562855
12655 1143 1
12676 1143 .8936839
12681 1143 .7123649
12685 1143 6.040922
12691 1143 46.24269
12745 1143 2.946631
12749 1143 18.9366
12760 1143 .6891049
12785 1143 .8273705
12792 1143 .8890517
12822 1143 .6752992
12972 1143 9.086834
12992 1143 1.632555
13013 1143 3.292786
13044 1143 .7099287
13076 1143 .9275773
13078 1143 .6842779
13099 1143 1
13167 1143 5.95105
13184 1143 .6689453
13191 1143 1.832974
13204 1143 1.429533
13241 1143 .5605886
13272 1143 1
13273 1143 37.06671
13320 1143 .9121357
13322 1143 1
13342 1143 .8919212
13352 1143 .5653774
13354 1143 1.234664
13358 1143 .9319131
13359 1143 .9219967
13374 1143 .959213
13393 1143 20.30537
13414 1143 .6238209
13425 1143 .8815218
13484 1143 2.742569
13533 1143 .8914866
13537 1143 .7188852
13630 1143 1
13640 1143 42.11896
13650 1143 .8795055
13661 1143 .5197132
13725 1143 .6955618
13732 1143 5.618793
13747 1143 23.99946
13752 1143 .3750545
13762 1143 .7708954
13770 1143 .8657819
13833 1143 .7679291
13835 1143 .6246193
13836 1143 .7645937
13837 1143 .80453
13842 1143 1
13859 1143 2.907597
13868 1143 2.850223
13870 1143 .8140735
13877 1143 6.935839
13906 1143 .8072066
13937 1143 .9461789
14001 1143 3.937933
14006 1143 .7609342
14025 1143 .7004349
14062 1143 .7444138
14135 1143 .6780432
14139 1143 .5209771
14160 1143 .2115502
14171 1143 4.578881
14172 1143 2.84778
14277 1143 .8071571
14315 1143 .7745911
14319 1143 .8800554
14320 1143 .650495
14380 1143 3.439565
14409 1143 2.738234
14419 1143 .710447
14434 1143 .8639881
14448 1143 1.639333
14455 1143 .8661013
14482 1143 6.943887
14492 1143 58.36843
14551 1143 1.340018
14575 1143 2.751827
14603 1143 .6578036
14756 1143 .6821524
14762 1143 .9195421
14830 1143 .8398216
14870 1143 1.7814
14878 1143 1.750576
14911 1143 .4285368
14935 1143 1
14960 1143 .6357798
14966 1143 3.432931
14974 1143 .9386411
14978 1143 .8111336
14985 1143 2
15008 1143 .9279487
15021 1143 25.89536
15076 1143 1.751394
15100 1143 12.68521
15126 1143 .8826153
15154 1143 .6057031
15245 1143 1.729591
1 1144 3.59607885
2 1144 .77131654
11 1144 .95909795
29 1144 .80623942
36 1144 .85585795
39 1144 .966625
57 1144 14.23799697
70 1144 .9800613
99 1144 .91030086
121 1144 2.49822091
134 1144 2.82600109
135 1144 6.59185695
136 1144 7.96791626
156 1144 .04773558
157 1144 .87019304
165 1144 .92159727
190 1144 1
230 1144 1
288 1144 .75802968
290 1144 .93825424
298 1144 9.32928379
299 1144 1.87026427
315 1144 2.87718462
337 1144 .90488009
340 1144 .88683852
341 1144 .94553876
351 1144 .89195492
389 1144 .98459221
414 1144 1
456 1144 .94321213
477 1144 .94707367
564 1144 .89970518
579 1144 2.96699982
584 1144 1.97832211
586 1144 .98241813
597 1144 1
701 1144 2.84487712
739 1144 .96065049
744 1144 .87835367
776 1144 .94821008
848 1144 1
868 1144 .92678425
883 1144 .97147659
920 1144 .83613228
1013 1144 .91304896
1031 1144 .80948334
1051 1144 1.92424047
1196 1144 .97890588
1205 1144 .97866953
1292 1144 .98157755
1301 1144 1.95607657
1377 1144 4.81089495
1385 1144 1
1404 1144 .75792808
1519 1144 .88715244
1591 1144 .90941471
1613 1144 .98507258
1720 1144 1.74449446
1740 1144 1
1876 1144 2.83224258
1925 1144 .95327062
1934 1144 .96991165
1970 1144 1.93537069
2060 1144 4.80008578
2101 1144 .92583752
2180 1144 1.96063315
2206 1144 .89473952
2216 1144 .97890057
2366 1144 .92208516
2426 1144 1
2461 1144 1
2521 1144 .98017931
2522 1144 2.96983159
2548 1144 .97436112
2594 1144 1.93431625
2663 1144 .96316892
2771 1144 1
2845 1144 .84930854
2886 1144 .95137084
2907 1144 .95160376
2965 1144 .58237769
2991 1144 .9614972
3001 1144 1
3315 1144 .97470503
3331 1144 .95760264
3336 1144 .93326373
3374 1144 .94803017
3470 1144 .95716382
3475 1144 1
3505 1144 .97182207
3567 1144 .98397461
3629 1144 .86100689
3647 1144 .85293017
3712 1144 4.91358401
3726 1144 .91862767
3820 1144 1.77179461
3907 1144 1.9635859
4036 1144 1
4050 1144 4.95191772
4064 1144 1.93061087
4066 1144 .95762975
4067 1144 .94074325
4183 1144 .79906458
4190 1144 .95218906
4207 1144 .93938498
4226 1144 1
4265 1144 1
4315 1144 .95653688
4343 1144 .94617292
4351 1144 1
4406 1144 .82854378
4414 1144 .91510696
4420 1144 1
4438 1144 .93510208
4448 1144 .94531602
4469 1144 .85478097
4537 1144 1.9815706
4669 1144 .71139702
4697 1144 1
4719 1144 .88929677
4727 1144 .96740038
4798 1144 1.97216466
4817 1144 1
4868 1144 .92219783
4953 1144 .92463126
4978 1144 1
5002 1144 1
5016 1144 .6211527
5063 1144 .9675932
5112 1144 17.70599
5151 1144 .9727489
5214 1144 .8269105
5311 1144 2.919517
5349 1144 .983808
5352 1144 .8838588000000001
5370 1144 .9323566
5541 1144 .9071193
5547 1144 .9448707
5588 1144 .9294387
5669 1144 .9808738
5765 1144 6.900946
5806 1144 .8843644
5987 1144 .9568268
6000 1144 1.956315
6017 1144 .9395182
6019 1144 1.936059
6108 1144 1
6182 1144 .8401234
6252 1144 .9722521
6287 1144 .9026259
6329 1144 1.764786
6401 1144 .9095568
6437 1144 1
6449 1144 .9719819
6512 1144 .9803781
6513 1144 .9693382
6514 1144 .9439115
6580 1144 .9795272
6597 1144 1
6651 1144 .9709718
6665 1144 .9445235
6672 1144 1.971194
6686 1144 1
6693 1144 .964943
6711 1144 .9276863
6772 1144 1
6832 1144 1
6849 1144 .9442158
6908 1144 1.957881
7053 1144 2.838239
7060 1144 .8300002
7098 1144 .9786693
7141 1144 .9661846
7246 1144 1.892794
7391 1144 .873044
7406 1144 .9699376
7437 1144 .9607455
7453 1144 .8783774
7535 1144 .9416435
7551 1144 .823515
7577 1144 1
7629 1144 .7595554
7631 1144 .9686179
7886 1144 4.765204
7936 1144 .9563697
8034 1144 1.938656
8038 1144 1
8084 1144 .9574698
8118 1144 .8561795
8128 1144 .8212442
8142 1144 1
8151 1144 2
8198 1144 .9185654
8236 1144 2.690006
8322 1144 1.744388
8344 1144 .8748877
8356 1144 .9464887
8424 1144 .9211811
8444 1144 .9576102
8473 1144 .9603626
8533 1144 .9525636
8693 1144 .9704151
8761 1144 31.32156
8885 1144 3.835434
8887 1144 .9181964
8899 1144 .962211
8915 1144 1
8966 1144 .925562
8972 1144 1
8989 1144 2
9025 1144 .8342136
9121 1144 .9749916
9146 1144 .9857797
9183 1144 1.948744
9214 1144 1.945626
9318 1144 3.750323
9346 1144 .9504661
9351 1144 .7588311
9362 1144 .8956749
9369 1144 1.468713
9412 1144 .885888
9428 1144 3.841872
9512 1144 1.934703
9602 1144 .9696156
9629 1144 1
9760 1144 .9565644
9763 1144 2.925412
9764 1144 .9681617
9868 1144 .9550676
9970 1144 1.870352
10010 1144 3.953002
10066 1144 1.687964
10070 1144 .9747312
10093 1144 .9221118
10114 1144 .9431959
10152 1144 .9209221
10169 1144 .928987
10216 1144 .8491035
10243 1144 .9238771
10291 1144 .879381
10360 1144 1
10365 1144 .8272677
10380 1144 .9817629
10395 1144 .9519656
10419 1144 .9467026
10435 1144 1.941423
10454 1144 .9758323
10463 1144 1
10485 1144 1
10533 1144 1.907957
10582 1144 .7238685
10586 1144 .9450889
10604 1144 .9162677
10648 1144 5.407354
10738 1144 1.960156
10818 1144 .9478666
10911 1144 1.953577
10942 1144 2.870078
10966 1144 1.953058
10996 1144 1
11044 1144 .8508536
11098 1144 .9434555
11108 1144 .8058286
11165 1144 .9633963
11176 1144 1
11255 1144 .9759484
11269 1144 1
11335 1144 .9662327
11375 1144 1
11403 1144 1
11419 1144 1.952684
11427 1144 .9326008
11473 1144 1
11502 1144 .8729372
11616 1144 .9728317
11617 1144 1
11666 1144 .97263
11668 1144 1
11674 1144 1.811889
11679 1144 1
11685 1144 .9359528
11827 1144 .9525702
11838 1144 .9288582
11868 1144 .9690721
11879 1144 1.927901
11970 1144 1
11979 1144 .97743
11980 1144 .9673202
11996 1144 .9649276
12142 1144 .8540278
12153 1144 .9469591
12159 1144 2.95628
12166 1144 .9643767
12185 1144 .9771697
12218 1144 .9629779
12222 1144 .9462328
12227 1144 1.95636
12244 1144 .919537
12267 1144 .9172481
12293 1144 .9566652
12300 1144 1.944993
12344 1144 1.950902
12349 1144 .9528692
12381 1144 6.560622
12383 1144 8.031222
12395 1144 4.932327
12454 1144 1.702796
12468 1144 2.821356
12525 1144 3.528151
12570 1144 .7899765
12597 1144 .9851937
12625 1144 .9615669
12645 1144 .8050738
12648 1144 1.82098
12675 1144 .9875505
12685 1144 .5723402
12691 1144 16.86552
12726 1144 .8107013
12745 1144 2.976202
12749 1144 5.634007
12776 1144 .9453274
12972 1144 3.592813
12992 1144 .8361535
13013 1144 2.684648
13044 1144 .8706551
13078 1144 1.859217
13096 1144 1
13167 1144 1.978173
13248 1144 .9787892
13260 1144 1
13273 1144 4.354304
13308 1144 .8780832
13354 1144 2.658731
13359 1144 .9652178
13393 1144 3.460724
13499 1144 .9724535
13504 1144 1
13577 1144 .9468412
13580 1144 .9023314
13640 1144 5.823511
13642 1144 .9505395
13650 1144 .9462706
13667 1144 .8725084
13719 1144 .9423304
13732 1144 1.830017
13747 1144 7.540689
13752 1144 1.721332
13835 1144 4.386708
13836 1144 .8950306
13855 1144 .9334562
13870 1144 1.917094
13877 1144 1.079576
13906 1144 .914032
14001 1144 .9723237
14025 1144 1.866422
14062 1144 .8860323
14079 1144 2.817837
14087 1144 1.984889
14130 1144 .7847284
14171 1144 5.81222
14172 1144 .932124
14277 1144 .9140099
14307 1144 .9579256
14404 1144 .9493944
14419 1144 1.870886
14442 1144 .9760662
14455 1144 .9402936
14482 1144 .974979
14492 1144 20.25931
14575 1144 .8893377
14806 1144 1.836719
14870 1144 1.902525
14885 1144 1.856252
14960 1144 1.837592
14966 1144 .7471398
14969 1144 .7930751
15021 1144 5.61562
15045 1144 .8836321
15100 1144 8.859633
15133 1144 .9453977
15173 1144 1.974842
15195 1144 1.791238
15245 1144 1.879423
15263 1144 1
1 1145 5.381933236
2 1145 3.650076148
57 1145 10.773674445
68 1145 .906367551
92 1145 .846185257
95 1145 .743979887
109 1145 .845978041
117 1145 .824179219
121 1145 6.23219425
134 1145 .733752623
135 1145 9.375473016
136 1145 4.420739639
153 1145 .863333216
157 1145 1.801373682
160 1145 .772891724
165 1145 .880030734
193 1145 .813821465
210 1145 .814915574
239 1145 1
246 1145 .94862384
255 1145 2
277 1145 1.966895342
288 1145 1.629745024
297 1145 6.724213664
298 1145 11.913358514
299 1145 5.271315801
315 1145 1.812071966
332 1145 .895696085
351 1145 2.834672993
354 1145 .004930165
373 1145 .858488204
397 1145 1.918401209
449 1145 .956443357
579 1145 1.949504213
584 1145 .966829212
594 1145 1.965561554
613 1145 .9122317
622 1145 .784873681
670 1145 .951240903
677 1145 .894702815
701 1145 2.762636107
702 1145 .906413271
724 1145 2
755 1145 .946269787
777 1145 .855578892
783 1145 3
789 1145 1
846 1145 .879583574
850 1145 .870537039
858 1145 1
869 1145 .907407426
920 1145 .749255048
934 1145 .934930026
936 1145 1
963 1145 1
966 1145 .978663015
1017 1145 1.920158391
1031 1145 .708477717
1034 1145 1
1119 1145 .927291576
1243 1145 .921095997
1244 1145 .980338645
1255 1145 .905108973
1301 1145 .932789826
1313 1145 .967043563
1356 1145 .826267859
1370 1145 1
1377 1145 3.710637711
1378 1145 .930451295
1441 1145 3.751336591
1557 1145 5.437002874
1584 1145 .881657062
1624 1145 .945352994
1635 1145 .694305352
1644 1145 .907424905
1720 1145 2.609033878
1801 1145 .848739764
1876 1145 4.743303149
1911 1145 1.666632194
1925 1145 2.928496255
1963 1145 .976057606
1970 1145 1.901106375
1972 1145 .662838375
1985 1145 .964694038
2055 1145 2
2060 1145 2.694097886
2109 1145 1
2155 1145 1
2216 1145 .967714349
2221 1145 2
2268 1145 .968118679
2293 1145 .852352012
2301 1145 .842756257
2324 1145 1
2366 1145 2.8807773
2403 1145 .712615965
2420 1145 1
2547 1145 1
2594 1145 1.899492906
2674 1145 .921484564
2684 1145 .984569247
2693 1145 .87063246
2769 1145 5.926431947
2842 1145 .910711829
2845 1145 3.769416916
2883 1145 .890050898
2889 1145 .939999709
2895 1145 .820751193
2907 1145 1.92594568
2993 1145 1
3000 1145 .696519319
3060 1145 .912863498
3148 1145 .954186565
3196 1145 .840794184
3272 1145 1.862463524
3315 1145 1.961294481
3331 1145 2.935124965
3338 1145 .806409291
3527 1145 .990782417
3566 1145 2
3575 1145 1
3577 1145 .792227748
3712 1145 3.867769116
3726 1145 .875486749
3819 1145 .989747991
3820 1145 4.650807677
3847 1145 1.889170534
3907 1145 2.944280345
3921 1145 .962736431
4021 1145 .910709629
4039 1145 .960995277
4040 1145 .788425337
4050 1145 2.926426092
4064 1145 .893823058
4067 1145 2.909327281
4162 1145 .048857816
4207 1145 .907248908
4230 1145 .877891741
4241 1145 .472729893
4271 1145 .817104717
4402 1145 1.874500286
4408 1145 1
4417 1145 .951456383
4530 1145 .983128807
4649 1145 1
4727 1145 .950117147
4732 1145 .923155481
4733 1145 .914532561
4738 1145 1.769658226
4800 1145 1
4813 1145 .846692349
4918 1145 1
4983 1145 .959963646
5006 1145 1.907485
5025 1145 1
5027 1145 .9306744
5049 1145 1.905409
5063 1145 .9504123
5112 1145 69.30879
5124 1145 .7674785
5311 1145 1.876847
5318 1145 2
5370 1145 .8964944
5458 1145 .9548509
5460 1145 .9389528
5474 1145 4.919166
5514 1145 1.922381
5527 1145 1
5541 1145 .857877
5546 1145 .916353
5556 1145 .9187556
5633 1145 .892545
5638 1145 .9238763
5686 1145 1.948272
5713 1145 1.912554
5756 1145 .6511382
5765 1145 3.848431
5812 1145 1
5835 1145 .9256004
5846 1145 .154252
5854 1145 .9646494
5880 1145 .9247051
5947 1145 .9481494
6019 1145 .9021591
6037 1145 .8649203
6123 1145 .9502151
6130 1145 .9676258
6182 1145 .7553621
6218 1145 1.977979
6226 1145 .8387073
6232 1145 .9107254
6255 1145 .8698631
6379 1145 .9754682
6402 1145 1
6415 1145 .9276785
6465 1145 .800723
6539 1145 .8837597
6566 1145 1.939875
6580 1145 1.968673
6640 1145 .9588186
6699 1145 3.919708
6711 1145 .889348
6807 1145 .9509133
6868 1145 1.97088
6884 1145 .9033926
6908 1145 .9355506
6943 1145 .7982573
6981 1145 .9660862
7053 1145 2.752479
7054 1145 .9169687
7060 1145 1.739872
7098 1145 .9673604
7141 1145 2.948257
7148 1145 1.23562
7204 1145 1
7215 1145 1
7257 1145 .9012351
7293 1145 1
7337 1145 .8459977
7388 1145 .9673087
7395 1145 1
7422 1145 .9562794
7435 1145 .8978161
7440 1145 .8237413
7512 1145 1
7527 1145 1
7634 1145 .8896803
7649 1145 .8828592
7685 1145 .9564195
7722 1145 .3283282
7860 1145 .9298883
7886 1145 4.640723
7974 1145 1
7983 1145 .8318845
8006 1145 .8202488
8007 1145 .9676807
8034 1145 1.906134
8066 1145 .9477966
8086 1145 1.918357
8128 1145 2.726474
8140 1145 .9321673
8198 1145 1.875392
8199 1145 1.931691
8202 1145 .9084622
8322 1145 .6088707
8367 1145 1.976893
8378 1145 1
8380 1145 .9014541
8424 1145 1.879394
8640 1145 .9202042
8678 1145 .8843104
8711 1145 .8661165
8761 1145 29.13004
8795 1145 1.826231
8805 1145 .9401779
8838 1145 1
8872 1145 .9010357
8885 1145 1.748187
8888 1145 .8955752
8892 1145 .9516525
8992 1145 1
8995 1145 .3927575
9027 1145 2.887603
9033 1145 4.805201
9118 1145 1
9122 1145 .8541303
9128 1145 .9639567
9146 1145 1.978241
9175 1145 .9131227
9244 1145 .9686348
9318 1145 9.617952
9333 1145 1.957858
9346 1145 .9242049
9369 1145 3.656876
9394 1145 .9431107
9412 1145 1.82539
9428 1145 5.758037
9498 1145 1.984879
9512 1145 .9000846
9537 1145 .9294408
9578 1145 1.946493
9603 1145 .9528348
9612 1145 .9670247
9613 1145 1
9699 1145 .8684414
9723 1145 1
9763 1145 .8858681
9808 1145 1.949704
9809 1145 .8207705
9970 1145 1.801617
9988 1145 1.961067
10010 1145 .9280858
10022 1145 .8307875
10048 1145 1.807468
10066 1145 .5225327
10081 1145 .9938353
10157 1145 1
10164 1145 1
10206 1145 .6847315
10262 1145 1
10291 1145 .8154328
10321 1145 .9665729
10358 1145 1.890123
10396 1145 1
10418 1145 .9522199
10427 1145 .7696985
10435 1145 .9103674
10454 1145 .9630194
10519 1145 .8781017
10533 1145 2.859159
10582 1145 .5774728
10586 1145 .9159768
10594 1145 1.916526
10647 1145 1.936796
10648 1145 7.093153
10666 1145 .8715061
10738 1145 .9390314
10911 1145 1.928965
10942 1145 2.801197
10966 1145 .9281713
11023 1145 .9553055
11044 1145 .7717811
11143 1145 .8014309
11160 1145 2
11209 1145 .8873379
11235 1145 1
11335 1145 .9483303
11336 1145 1
11345 1145 .9906559
11393 1145 1.957046
11397 1145 .9357311
11423 1145 .8893964
11427 1145 .8968679
11452 1145 .9575484
11557 1145 .5441936
11583 1145 1
11612 1145 .8050491
11666 1145 .9581194
11674 1145 1.712158
11685 1145 4.901997
11855 1145 1.825919
11879 1145 .8896765
11895 1145 .7600073
11906 1145 .936306
11936 1145 1
11970 1145 1
11994 1145 1
11995 1145 .9006705
12059 1145 1.884788
12084 1145 .9379677
12142 1145 .7766382
12159 1145 4.933101
12166 1145 2.94549
12218 1145 3.94335
12222 1145 1.917727
12227 1145 2.933224
12244 1145 1.876878
12293 1145 1.93369
12332 1145 .9108209
12349 1145 2.927882
12381 1145 10.32768
12383 1145 28.45727
12395 1145 7.89645
12450 1145 2.939809
12454 1145 2.545228
12468 1145 8.726645
12499 1145 1.801424
12505 1145 .7308201
12518 1145 1.882294
12525 1145 9.277993
12532 1145 1
12591 1145 .6326903
12648 1145 .7260693
12675 1145 1.98095
12681 1145 1.803743
12685 1145 1.345609
12691 1145 27.61321
12745 1145 9.963586
12749 1145 8.909803
12822 1145 2.778453
12856 1145 .7819981
12911 1145 .8835513
12972 1145 3.376936
12992 1145 .7492874
13013 1145 .517459
13078 1145 5.784579
13167 1145 1.966601
13191 1145 2.886036
13241 1145 .7001841
13330 1145 1
13352 1145 .7034515
13354 1145 4.477801
13355 1145 .7973435
13359 1145 3.946777
13380 1145 .719625
13386 1145 .9786218
13393 1145 8.114484
13460 1145 .8535623
13484 1145 2.142039
13513 1145 .6115118
13537 1145 .8081918
13573 1145 .7266302
13580 1145 .8505508
13640 1145 14.66961
13650 1145 .9177851
13661 1145 .6722943
13667 1145 .8049166
13672 1145 .9676767
13719 1145 .9117558
13732 1145 4.739898
13746 1145 .9323776
13747 1145 14.17651
13752 1145 1.573592
13759 1145 .9484633
13833 1145 1.841655
13835 1145 3.061561
13859 1145 .936952
13868 1145 .8978051
13870 1145 .87314
13877 1145 4.591597
13997 1145 .9136787
14001 1145 1.957651
14025 1145 2.795603
14045 1145 .4930726
14079 1145 1.72126
14127 1145 .653274
14130 1145 .6705985
14139 1145 1.673157
14160 1145 .4620308
14171 1145 5.712665
14244 1145 .8748084
14277 1145 1.868421
14303 1145 .8517208
14340 1145 .5565354
14380 1145 1.617608
14404 1145 .922565
14429 1145 1
14434 1145 1.907197
14458 1145 .9122735
14482 1145 1.961714
14483 1145 .9452938
14492 1145 35.74595
14495 1145 .8855689
14543 1145 .8834862
14553 1145 .9767287
14575 1145 2.830668
14603 1145 2.766515
14653 1145 .9820178
14674 1145 1
14692 1145 .8588337
14793 1145 .8914297
14830 1145 2.890708
14870 1145 2.850847
14879 1145 .7103555
14885 1145 .7800416
14918 1145 1.960665
14960 1145 2.751488
15021 1145 22.88167
15044 1145 .8923382
15064 1145 .909709
15065 1145 1
15100 1145 4.785215
15156 1145 .9154826
1 1146 7.3891924
2 1146 4.654186
11 1146 .9381481
36 1146 .7820291
55 1146 1
57 1146 12.8233125
62 1146 .9662308
63 1146 .9409179
121 1146 9.2412121
134 1146 3.7368797
135 1146 5.3828081
136 1146 6.439288
148 1146 .1842476
153 1146 2.8649384
157 1146 1.8037065
160 1146 4.7755591
163 1146 .8219706
165 1146 .8814398
198 1146 1
235 1146 .8824921
244 1146 1
249 1146 .9364618
277 1146 .9672842
288 1146 .6340937
297 1146 6.7274528
298 1146 28.961356
299 1146 6.2916191
315 1146 2.8142792
337 1146 .8561601
340 1146 .8288778
381 1146 .9168929
393 1146 .9761632
417 1146 1.8492248
477 1146 .9199651
484 1146 .8514598
579 1146 1.9500973
584 1146 .9672188
594 1146 .965966
597 1146 1
606 1146 1.9342387
612 1146 3.7776106
660 1146 .8836399
701 1146 8.7654239
714 1146 1
744 1146 .816047
776 1146 .9216835
783 1146 1
880 1146 .9181131
938 1146 1
956 1146 .9472757
1031 1146 .7119016
1033 1146 1.9170829
1041 1146 1
1051 1146 .8854368
1193 1146 1
1196 1146 .9681016
1219 1146 .8687037
1225 1146 2.8579854
1243 1146 1.9220227
1297 1146 1
1356 1146 .8283083
1377 1146 3.7140363
1407 1146 .9006172
1441 1146 6.7542571
1529 1146 .8101894
1557 1146 2.4436153
1574 1146 .8763072
1612 1146 .9132641
1613 1146 .9774268
1720 1146 2.6136258
1801 1146 .8505163
1829 1146 .6717157
1876 1146 .746318
1921 1146 .9031052
1970 1146 1.9022679
1997 1146 .9135662
2010 1146 1
2034 1146 1
2078 1146 .9184001
2146 1146 .9682701
2177 1146 1
2180 1146 2.9404696
2203 1146 1
2206 1146 1.8408256
2221 1146 1
2222 1146 .8026227
2251 1146 1
2254 1146 .9838375
2366 1146 3.8821776
2403 1146 2.7159913
2509 1146 1.8696975
2522 1146 1.9543795
2534 1146 .9203137
2548 1146 .961229
2549 1146 .9226996
2594 1146 2.9006734
2671 1146 2.8104055
2683 1146 .8049056
2741 1146 2.9560332
2821 1146 .8790029
2893 1146 .8390051
2907 1146 .9268154
2993 1146 1
3000 1146 .7000837
3007 1146 .8168066
3085 1146 .8255109
3104 1146 .8752453
3149 1146 1
3152 1146 1
3272 1146 .8640789
3305 1146 .9533216
3322 1146 .315063
3336 1146 .8990817
3338 1146 .808683
3414 1146 .9532663
3425 1146 .8925692
3518 1146 .9471919
3552 1146 .5024497
3553 1146 1
3572 1146 .8665385
3628 1146 .7223159
3629 1146 .7898153
3686 1146 .8195625
3700 1146 1
3712 1146 .8693222
3726 1146 .8769492
3743 1146 3.7272818
3812 1146 .8192098
3820 1146 1.6549089
3853 1146 .9022766
3907 1146 .9449348
3990 1146 .8517952
4003 1146 .907159
4064 1146 1.8950701
4066 1146 1.9359279
4067 1146 1.9103922
4195 1146 .8215314
4207 1146 .9083383
4330 1146 .9718139
4343 1146 .9186029
4402 1146 .8759743
4447 1146 1
4530 1146 1.983327
4533 1146 .9838814
4537 1146 2.9721311
4541 1146 1
4580 1146 1
4688 1146 .8660951
4737 1146 .7254316
4798 1146 .9579075
4803 1146 .8347488
4816 1146 .9561137
4868 1146 1.8823479
4880 1146 .97699
4944 1146 .9298404
4971 1146 .9467615
4983 1146 .9604339
5015 1146 .9507631
5063 1146 .9509947
5068 1146 1
5112 1146 50.45784
5216 1146 .8732268
5217 1146 .9233696
5311 1146 .8782936
5349 1146 .9755145
5370 1146 .89771
5458 1146 1.955381
5479 1146 .8788077
5529 1146 .9376448
5540 1146 2.940819
5543 1146 .8649463
5564 1146 .9356935
5594 1146 .8970213
5625 1146 1
5626 1146 1
5655 1146 1.827982
5669 1146 .9710775
5750 1146 .8985395
5756 1146 .6552356
5764 1146 1
5765 1146 4.850211
5806 1146 .8251365
5821 1146 1.777427
5868 1146 1
5947 1146 .9487583
5948 1146 .8475322
6000 1146 .9339404
6031 1146 .7056933
6124 1146 1.973074
6130 1146 .9680061
6182 1146 .7582353
6218 1146 .978238
6236 1146 .939634
6257 1146 .833494
6267 1146 .8751683
6273 1146 .9218955
6395 1146 .8607161
6465 1146 1.803064
6513 1146 .9536333
6640 1146 .9593023
6650 1146 1.906796
6672 1146 .9564392
6736 1146 .8406526
6761 1146 1
6772 1146 1
6839 1146 .9494382
6842 1146 1.885622
6849 1146 .9156434
6858 1146 1
6872 1146 .9713667
6897 1146 .9134651
6927 1146 1.897059
6951 1146 1
6972 1146 .9082372
7053 1146 3.755386
7054 1146 .9179439
7060 1146 3.742927
7206 1146 1
7220 1146 1
7228 1146 .9113595
7319 1146 .9482087
7419 1146 .8979198
7421 1146 1
7444 1146 .8405937
7447 1146 .9581492
7476 1146 .8968766
7508 1146 1.913628
7536 1146 1
7551 1146 1.73312
7608 1146 .6999964
7634 1146 1.890976
7649 1146 .8842351
7685 1146 .9569313
7747 1146 .8471415
7805 1146 .7935429
7886 1146 3.644942
8019 1146 .9620426
8066 1146 1.94841
8196 1146 .8107213
8236 1146 .5312284
8294 1146 .739118
8322 1146 .6134645
8344 1146 .8108058
8424 1146 2.88081
8435 1146 .9482313
8530 1146 .9756994
8566 1146 .8973616
8614 1146 1.883792
8617 1146 .9563042
8679 1146 .9214892
8693 1146 1.955262
8697 1146 1
8710 1146 1
8761 1146 45.33993
8770 1146 .9061197
8782 1146 1.952268
8851 1146 .6919737
8884 1146 .9216742
8885 1146 4.751145
8924 1146 .9494476
8966 1146 .8874353
9008 1146 .9470408
9033 1146 2.807489
9160 1146 1
9173 1146 .8677565
9175 1146 .9141431
9180 1146 .9606842
9229 1146 .8764991
9239 1146 .8518218
9251 1146 .9285781
9318 1146 6.622439
9333 1146 .9583526
9346 1146 1.925095
9353 1146 .8759179
9362 1146 1.84224
9369 1146 3.684396
9428 1146 3.760879
9432 1146 1
9447 1146 .8226272
9490 1146 .913389
9502 1146 .7380286
9512 1146 1.901258
9578 1146 3.947122
9584 1146 1
9699 1146 .8699865
9761 1146 1
9763 1146 .8872086
9774 1146 .9160501
9803 1146 .6794827
9809 1146 .8228755
9833 1146 .8269527
9970 1146 1.803947
10007 1146 1.902038
10010 1146 3.92893
10022 1146 .8327749
10066 1146 .5281406
10081 1146 2.993908
10169 1146 .8926146
10181 1146 .7379691
10195 1146 1
10212 1146 1
10220 1146 1
10287 1146 1
10349 1146 1.907551
10351 1146 .3393505
10358 1146 .8914139
10389 1146 .7934417
10418 1146 .9527811
10458 1146 .9836355
10520 1146 .9790769
10533 1146 1.860813
10586 1146 .9169637
10588 1146 .8949999
10596 1146 .824786
10647 1146 .9375388
10648 1146 9.103804
10891 1146 1.72405
10911 1146 .9297991
10920 1146 1.935625
10942 1146 1.803532
10966 1146 4.929015
11144 1146 2
11284 1146 .8302103
11315 1146 .6057096
11337 1146 .9159092
11389 1146 .9259792
11397 1146 .9364859
11452 1146 1.958047
11476 1146 1.989172
11483 1146 1
11583 1146 1
11674 1146 1.715539
11680 1146 .8555665
11685 1146 .9031481
11722 1146 .9155844
11746 1146 .8806242
11827 1146 .9282769
11839 1146 .8977621
11855 1146 .8279639
11857 1146 .7782701
11884 1146 1
11925 1146 .9623374
11952 1146 .7461108
11961 1146 .7455709
11991 1146 1.958035
11993 1146 .8777673
12066 1146 1
12084 1146 .9386963
12142 1146 .7792616
12159 1146 .9338868
12218 1146 .9440153
12227 1146 .9340081
12229 1146 .8019979
12230 1146 .9114749
12244 1146 1.878324
12267 1146 2.874863
12300 1146 .9168192
12349 1146 3.928729
12352 1146 1.96407
12376 1146 .9271266
12381 1146 15.33557
12382 1146 .9139769
12383 1146 17.51063
12384 1146 1
12395 1146 7.897666
12450 1146 .9405158
12454 1146 3.550569
12468 1146 11.72986
12525 1146 9.286473
12540 1146 1
12577 1146 .9335803
12578 1146 .7575981
12597 1146 .9776099
12645 1146 1.705234
12648 1146 .7292866
12675 1146 .981174
12676 1146 .9283112
12685 1146 3.353295
12691 1146 22.72346
12745 1146 1.964013
12749 1146 14.93435
12800 1146 .8963626
12822 1146 .7810547
12935 1146 .916351
12972 1146 4.384254
12973 1146 2.772968
12992 1146 .7522321
13013 1146 5.523126
13044 1146 .8044053
13078 1146 1.787109
13184 1146 .7767702
13191 1146 1.887374
13229 1146 .7349754
13248 1146 .9679252
13273 1146 6.999191
13291 1146 1
13330 1146 1
13354 1146 3.483935
13358 1146 .9540891
13393 1146 10.16012
13484 1146 2.152116
13524 1146 1
13577 1146 .9196136
13580 1146 .8523061
13618 1146 .9604718
13639 1146 .9312071
13640 1146 18.70872
13661 1146 .6761432
13747 1146 9.256651
13813 1146 1
13835 1146 1.072582
13836 1146 .8412658
13855 1146 .8993728
13859 1146 .9376925
13868 1146 .8990054
13877 1146 3.608139
13906 1146 1.87
13925 1146 .9399455
13997 1146 1.914693
14001 1146 4.958148
14025 1146 2.798004
14033 1146 .8875772
14079 1146 2.724534
14119 1146 .9109861
14127 1146 .6573463
14139 1146 .6769954
14148 1146 1.794
14160 1146 .4683492
14171 1146 5.71604
14172 1146 .8973582
14277 1146 3.869966
14307 1146 .9363753
14315 1146 1.848007
14319 1146 .9191215
14320 1146 .7643292
14340 1146 .5617439
14380 1146 3.622099
14404 1146 .9234745
14419 1146 .8047548
14429 1146 1
14458 1146 .9133039
14469 1146 .8987956
14482 1146 1.962163
14492 1146 39.83115
14514 1146 .8971035
14545 1146 .9346312
14575 1146 2.832657
14603 1146 .7692574
14605 1146 .9309262
14624 1146 .9190111
14632 1146 1
14756 1146 .7856758
14830 1146 .8919919
14879 1146 1.713757
14885 1146 1.782625
14960 1146 .7544067
14966 1146 .6176261
14974 1146 1.958626
14981 1146 2.874307
15008 1146 .9514159
15021 1146 14.90655
15090 1146 .8932945
15100 1146 2.787737
15159 1146 2.851111
15186 1146 .9839145
15192 1146 .7655234
15195 1146 .6843111
1 1147 5.140825
2 1147 5.5135706
9 1147 .8934279
11 1147 .9129978
57 1147 21.124982
62 1147 .9524995
68 1147 .8698415
70 1147 .9575887
85 1147 .8662897
95 1147 1.6441063
101 1147 .7678257
121 1147 8.9326727
134 1147 2.6298893
135 1147 4.1318446
136 1147 4.8046691
137 1147 1.5459968
153 1147 3.8100194
158 1147 .8564807
161 1147 .844819
163 1147 1.74958
223 1147 1.774054
246 1147 .928582
249 1147 4.9106258
270 1147 1
289 1147 .8311436
297 1147 1.6166292
298 1147 29.3191569
299 1147 6.5969549
331 1147 .8613065
337 1147 2.7976718
356 1147 .8781197
364 1147 .965996
365 1147 1
417 1147 .7879164
430 1147 .2079157
455 1147 .9195308
500 1147 .8199859
577 1147 1
586 1147 .9626018
605 1147 2.8976725
613 1147 .8779932
630 1147 .651547
701 1147 3.6700403
744 1147 .7412478
920 1147 1.6514393
936 1147 1
956 1147 .9258369
966 1147 .9703394
1031 1147 5.5947547
1033 1147 .883367
1051 1147 .838853
1100 1147 .8463039
1180 1147 1
1225 1147 1.8002393
1335 1147 .5643549
1377 1147 2.5977573
1407 1147 .860206
1441 1147 8.6543328
1524 1147 .9165429
1525 1147 .8875475
1537 1147 2.68454
1556 1147 .708265
1557 1147 5.2173773
1624 1147 .9240352
1654 1147 .8391419
1670 1147 .8837135
1706 1147 .9353347
1720 1147 2.4565177
1734 1147 .4842536
1801 1147 .789733
1802 1147 .8014634
1809 1147 1
1829 1147 .5382282
1860 1147 .7251901
1875 1147 .9123933
1876 1147 1.6431655
1920 1147 .8151771
1925 1147 1.9006026
1956 1147 1.5429327
1970 1147 2.8625279
1975 1147 .8013521
1985 1147 .9509212
1992 1147 1
2024 1147 .9388687
2059 1147 .8640214
2060 1147 1.5747653
2092 1147 .8734431
2103 1147 1
2153 1147 1
2203 1147 1
2295 1147 1.9191412
2296 1147 .8048575
2312 1147 1
2322 1147 .795665
2366 1147 3.8342684
2370 1147 .8495603
2426 1147 1
2441 1147 .7252744
2509 1147 .8167136
2521 1147 .9578397
2583 1147 .8637654
2618 1147 1.8745581
2671 1147 .7333123
2684 1147 .9785497
2717 1147 1
2729 1147 .9225006
2804 1147 .6876445
2808 1147 .5199037
2845 1147 3.6794663
2893 1147 .7735411
2907 1147 1.897057
2987 1147 .9643756
3012 1147 .729811
3019 1147 1
3081 1147 1
3163 1147 .8930269
3181 1147 .8790517
3203 1147 .9551458
3206 1147 .8113031
3272 1147 1.8088105
3338 1147 .7308894
3383 1147 .8926229
3413 1147 .831727
3435 1147 1
3454 1147 .8867481
3527 1147 .9871866
3576 1147 .6738541
3577 1147 .7111757
3653 1147 .7177542
3659 1147 .923438
3712 1147 2.8161858
3739 1147 .7822818
3743 1147 .6163887
3809 1147 .3715213
3812 1147 .7456966
3819 1147 .9857487
3820 1147 8.5145875
3840 1147 .961075
3845 1147 .8493256
3847 1147 .8459359
3899 1147 .8799569
3907 1147 .9225441
4035 1147 .7366292
4039 1147 .9457795
4050 1147 3.8977249
4064 1147 2.8524034
4066 1147 .9098748
4084 1147 .9174629
4126 1147 1
4230 1147 .8302572
4237 1147 1
4240 1147 .923884
4271 1147 1.7457571
4302 1147 .7909715
4315 1147 1.9075502
4328 1147 1
4343 1147 3.8855052
4366 1147 .9160739
4395 1147 1
4406 1147 .6352979
4512 1147 .7837488
4537 1147 2.9607991
4678 1147 .7333689
4715 1147 1
4803 1147 .7675541
4813 1147 .7868869
4817 1147 1
4891 1147 1.7706592
4902 1147 1.9147525
4926 1147 .7310737
4956 1147 2.89624
4978 1147 1
5002 1147 1
5006 1147 .8713944
5017 1147 .6668878
5112 1147 27.35794
5124 1147 .6767716
5151 1147 .9420346
5163 1147 1
5214 1147 1.631824
5220 1147 1
5249 1147 1
5292 1147 1
5298 1147 .8032664
5311 1147 4.828805
5332 1147 .9586682
5370 1147 .8561167
5404 1147 .7015298
5460 1147 .9151382
5474 1147 .887632
5540 1147 .9167553
5541 1147 .8024347
5561 1147 1.951298
5577 1147 .9274494
5596 1147 1
5603 1147 .8440167
5638 1147 1.89418
5662 1147 1
5718 1147 1
5741 1147 .9146562
5765 1147 1.789304
5863 1147 1
5868 1147 1
5986 1147 .9402836
5987 1147 .9081669
6000 1147 .9070792
6017 1147 .87135
6022 1147 2.934499
6029 1147 1
6032 1147 .8842582
6073 1147 .8951843
6115 1147 .6813007
6130 1147 .9549967
6182 1147 2.659929
6195 1147 .860079
6222 1147 .3204487
6235 1147 1
6252 1147 .9409778
6256 1147 .7629592
6267 1147 4.824409
6297 1147 .3805355
6329 1147 1.499679
6342 1147 .8819608
6355 1147 1
6401 1147 .8076195
6513 1147 .9347796
6631 1147 .8541291
6640 1147 2.942754
6667 1147 .7516631
6692 1147 1
6711 1147 .8461826
6736 1147 .7758586
6814 1147 .8643491
6816 1147 .9225567
6842 1147 1.839114
6866 1147 .8990152
6872 1147 .9597238
6897 1147 1.878278
6908 1147 1.910409
6972 1147 2.870924
7053 1147 4.655921
7054 1147 1.884578
7060 1147 2.638396
7107 1147 .9326238
7112 1147 .9331419
7140 1147 1
7141 1147 .9280718
7257 1147 1.862707
7362 1147 1
7391 1147 .7299537
7395 1147 1
7396 1147 .8812361
7406 1147 .9360547
7437 1147 .9165022
7440 1147 .7549826
7476 1147 .8549444
7551 1147 2.624601
7555 1147 1.886658
7558 1147 .9149667
7612 1147 1
7634 1147 .8466445
7649 1147 .8371625
7745 1147 .5844873
7776 1147 2.892984
7778 1147 1
7880 1147 1.77147
7886 1147 4.500569
7900 1147 .8665952
7910 1147 .9393575
7928 1147 .9257369
7956 1147 1.928342
8007 1147 .9550729
8034 1147 2.869517
8066 1147 .927432
8128 1147 .619771
8142 1147 1
8148 1147 .8992
8199 1147 1.905044
8203 1147 .9661598
8236 1147 1.340616
8318 1147 .8794956
8322 1147 .4562909
8346 1147 1.899122
8361 1147 .6059394
8367 1147 .9678787
8378 1147 1
8380 1147 .8630113
8424 1147 .8323455
8465 1147 .796229
8476 1147 .951265
8512 1147 .8555996
8519 1147 1
8580 1147 1
8594 1147 .8398002
8614 1147 1.83654
8682 1147 .847738
8701 1147 1.957893
8720 1147 .9088249
8761 1147 123.159
8770 1147 1.867946
8790 1147 1
8795 1147 .7584436
8872 1147 .8624296
8884 1147 .8898252
8885 1147 2.649955
8886 1147 1
8887 1147 1.825997
8888 1147 .8548391
8890 1147 .8998168
8891 1147 2.934057
8894 1147 1
8966 1147 .841664
8981 1147 .6417442
9008 1147 1.925506
9033 1147 1.72921
9104 1147 .7577379
9147 1147 .8746056
9182 1147 .8572131
9196 1147 .9430003
9229 1147 .826281
9244 1147 1.956399
9318 1147 6.468915
9333 1147 1.941418
9346 1147 2.894637
9351 1147 1.487013
9362 1147 .7780915
9369 1147 9.742821
9394 1147 1.920918
9396 1147 .7118895
9399 1147 1.763081
9428 1147 1.663648
9494 1147 .8091801
9502 1147 3.631505
9512 1147 .8611075
9537 1147 .9019156
9567 1147 .9353854
9571 1147 1.623813
9610 1147 .7131222
9657 1147 .756111
9670 1147 .9022579
9688 1147 .9249708
9699 1147 .8171203
9733 1147 1
9785 1147 .8646568
9803 1147 .5491535
9808 1147 .9300835
9886 1147 .7762457
10010 1147 6.900032
10066 1147 2.336272
10080 1147 .8932239
10081 1147 .9914305
10093 1147 1.834325
10146 1147 .8508744
10152 1147 .8317944
10169 1147 .8489493
10199 1147 .7590299
10206 1147 1.561745
10211 1147 2
10291 1147 2.743433
10358 1147 .8472605
10370 1147 .8142384
10387 1147 1
10449 1147 1.810697
10464 1147 1.834411
10499 1147 1
10533 1147 .8042163
10583 1147 .6973662
10585 1147 .6894561
10586 1147 .8831994
10588 1147 .8523046
10596 1147 3.75354
10600 1147 .8939808
10604 1147 .8218943
10647 1147 .9121407
10648 1147 13.73939
10681 1147 1
10769 1147 1.901642
10818 1147 .8891077
10891 1147 .6118429
10911 1147 .9012539
10914 1147 1
10942 1147 1.723644
10966 1147 .9001509
11011 1147 .8443038
11019 1147 .920853
11096 1147 .889101
11098 1147 .879725
11138 1147 .9334686
11146 1147 .8162188
11152 1147 .8905394
11160 1147 1
11191 1147 .4590765
11243 1147 1
11260 1147 1
11326 1147 .8923984
11345 1147 .9870108
11389 1147 .8958808
11427 1147 1.856636
11518 1147 .8260868
11616 1147 .9422108
11674 1147 1.599871
11676 1147 .534756
11680 1147 1.796837
11685 1147 1.863766
11746 1147 4.832083
11993 1147 .8280648
11995 1147 2.861922
11996 1147 1.925398
12003 1147 .4968333
12059 1147 .8398439
12066 1147 1
12104 1147 .6585086
12142 1147 .6895046
12144 1147 .9272714
12157 1147 1.873764
12159 1147 .9070038
12161 1147 .8340501
12164 1147 1.756714
12166 1147 .9242262
12173 1147 .9630226
12218 1147 .9212507
12227 1147 .9071744
12244 1147 2.828848
12267 1147 1.82398
12294 1147 1
12295 1147 .9448173
12343 1147 1
12349 1147 .8997488
12381 1147 12.06541
12382 1147 1.878998
12383 1147 37.68515
12395 1147 1.856054
12445 1147 .9204851
12450 1147 2.916328
12451 1147 .8515926
12454 1147 2.367821
12468 1147 5.620008
12518 1147 3.836376
12525 1147 13.99634
12540 1147 1
12597 1147 1.968506
12621 1147 .6678112
12626 1147 .7894699
12645 1147 3.585375
12648 1147 1.619209
12658 1147 .8652148
12685 1147 5.090331
12691 1147 80.95142
12711 1147 1
12726 1147 .5973454
12745 1147 3.94938
12749 1147 10.09442
12760 1147 .7051213
12800 1147 .8542215
12822 1147 1.692027
12856 1147 1.696955
12869 1147 1.961197
12911 1147 .8381246
12919 1147 .8671304
12943 1147 1
12972 1147 6.133878
12973 1147 2.680652
13003 1147 .885847
13013 1147 3.329219
13076 1147 .9313083
13078 1147 15.70054
13167 1147 .9535714
13191 1147 1.841579
13229 1147 .6272107
13241 1147 .5832257
13273 1147 17.37238
13289 1147 .8245625
13354 1147 3.274091
13374 1147 .9613142
13393 1147 10.59874
13427 1147 4
13484 1147 9.807348
13537 1147 1.733367
13568 1147 .9111542
13573 1147 .6199885
13640 1147 29.37042
13641 1147 1
13661 1147 1.544456
13672 1147 1.955067
13725 1147 1.711245
13732 1147 6.638431
13746 1147 .905998
13747 1147 53.51466
13752 1147 1.40725
13798 1147 1
13833 1147 2.779885
13835 1147 2.695475
13855 1147 2.858456
13859 1147 .9123569
13877 1147 9.042178
13906 1147 .8171387
13961 1147 .981499
13997 1147 .8800048
14001 1147 1.94113
14006 1147 1.77325
14025 1147 3.715868
14033 1147 1.841864
14062 1147 .7575808
14079 1147 2.612523
14127 1147 .518016
14139 1147 .5456549
14171 1147 3.600575
14172 1147 .8556218
14277 1147 2.817092
14303 1147 1.793877
14315 1147 1.786203
14319 1147 2.886235
14335 1147 1
14340 1147 .3835396
14380 1147 2.468437
14404 1147 3.892358
14409 1147 .7517193
14448 1147 .6579137
14455 1147 .8729993
14492 1147 64.91614
14545 1147 .9080509
14569 1147 1.81497
14577 1147 .6993443
14653 1147 .9750029
14658 1147 1
14756 1147 1.698527
14870 1147 1.792662
14879 1147 .597365
14885 1147 6.694236
14925 1147 2.8349
14960 1147 .6545433
14966 1147 6.462145
14978 1147 1.820863
15021 1147 23.0553
15045 1147 .7524754
15064 1147 .8744865
15100 1147 7.701427
15153 1147 1.569549
15161 1147 .7635215
15192 1147 .6701802
15195 1147 .5559452
15245 1147 2.743522
15265 1147 .964658
1 1148 .42808084
2 1148 2.67620301
9 1148 .92905911
57 1148 17.08923063
70 1148 2.97176844
88 1148 1.91939241
99 1148 .87299338
101 1148 .84545063
105 1148 1
134 1148 .75363183
135 1148 3.42210297
136 1148 7.53865421
137 1148 .03212704
157 1148 1.816204
160 1148 .78984863
163 1148 .83330525
165 1148 1.88898817
205 1148 .97465529
210 1148 .8287348
249 1148 1.94050706
255 1148 1
263 1148 1.97353357
281 1148 1
288 1148 .6573899
298 1148 6.21848527
299 1148 5.40038702
315 1148 .82610351
332 1148 .90348388
337 1148 1.86531802
338 1148 .86073495
351 1148 .84701704
373 1148 .8690541
389 1148 .97818384
449 1148 .95969549
477 1148 .92506067
500 1148 .88017168
579 1148 .95327445
589 1148 1.94563888
594 1148 .96813288
612 1148 .79176952
622 1148 .80093596
660 1148 .89104821
701 1148 10.78035875
705 1148 .77503822
744 1148 .82775879
776 1148 .92666973
846 1148 .8885744
854 1148 .92589974
859 1148 .72365934
966 1148 2.98025613
1021 1148 .81978832
1031 1148 .73024406
1033 1148 .92236201
1051 1148 1.89273073
1219 1148 .87706301
1225 1148 .86702712
1244 1148 .98180665
1255 1148 .91219396
1329 1148 .34461784
1335 1148 .7100081
1356 1148 .83923947
1377 1148 3.73224278
1515 1148 1.91893084
1537 1148 .79001062
1538 1148 .87368782
1561 1148 .87890753
1573 1148 .89053554
1574 1148 .88418239
1584 1148 .89049307
1635 1148 .71712987
1705 1148 1.82928791
1706 1148 .95695483
1720 1148 .63822514
1734 1148 .65668784
1801 1148 .86003352
1860 1148 .81706984
1911 1148 .69152291
1925 1148 2.93383504
1967 1148 .86100593
1970 1148 3.90849021
1972 1148 .68801236
1989 1148 .96966015
2060 1148 1.71693789
2080 1148 .77675358
2120 1148 1.87631007
2191 1148 2.985344
2193 1148 1
2195 1148 .98033758
2222 1148 .81518912
2238 1148 .91698927
2255 1148 1.8796201
2283 1148 1
2295 1148 1.94617545
2304 1148 .93216968
2351 1148 1
2366 1148 1.88967899
2403 1148 .73407333
2499 1148 .91226984
2513 1148 .96321661
2522 1148 1.95728401
2577 1148 .81894053
2594 1148 1.90699721
2718 1148 1.96980715
2769 1148 2.93192486
2821 1148 .88670641
2827 1148 .91309842
2842 1148 1.91737848
2845 1148 .78663327
2903 1148 .69104637
2907 1148 2.9314749
2987 1148 .97628624
3018 1148 .95622788
3095 1148 1
3126 1148 1
3274 1148 .84046423
3294 1148 1
3336 1148 .90550692
3383 1148 .92852327
3518 1148 .95055404
3527 1148 .99147064
3534 1148 .9199198
3573 1148 .91200551
3576 1148 .78289745
3577 1148 .80774094
3619 1148 1.93415544
3712 1148 7.87764206
3739 1148 .85507351
3776 1148 1
3809 1148 3.58164638
3812 1148 .83072018
3819 1148 .99051345
3820 1148 1.67687992
3907 1148 1.94844062
3992 1148 .90354381
4064 1148 .9017507
4065 1148 .73884953
4067 1148 .91609731
4117 1148 1
4179 1148 1.94522865
4315 1148 .93845979
4330 1148 .97360844
4343 1148 2.92378527
4364 1148 1
4366 1148 .9441337
4448 1148 .92257198
4462 1148 .94798605
4518 1148 2
4530 1148 1.98438849
4537 1148 .97390548
4647 1148 .91008582
4684 1148 1.93996158
4732 1148 .92889303
4868 1148 .88983852
4874 1148 .79982546
4923 1148 1
4924 1148 1
4982 1148 1
5013 1148 .8111111
5015 1148 .9538979
5063 1148 1.954115
5112 1148 63.25637
5148 1148 .9233624
5149 1148 .9837377
5162 1148 .6833009
5174 1148 .9436474
5216 1148 .8812981
5253 1148 1.867952
5311 1148 1.886042
5332 1148 .972487
5404 1148 .8013201
5540 1148 .9445873
5570 1148 3
5589 1148 1.955932
5655 1148 .8389337
5686 1148 .9521345
5756 1148 .6771858
5765 1148 5.859748
5812 1148 1
5853 1148 .7476724
5854 1148 .9672888
5865 1148 1
5911 1148 1
5913 1148 .5978151
5987 1148 .9388703
6017 1148 1.914363
6024 1148 .9596957
6053 1148 .6908071
6107 1148 .8786315
6130 1148 .970043
6154 1148 .8302553
6267 1148 .883116
6273 1148 .9268682
6297 1148 .5876467
6381 1148 .9305869
6418 1148 .9336425
6432 1148 .961567
6467 1148 .8527349
6580 1148 1.971012
6631 1148 1.902899
6694 1148 .223801
6805 1148 .5183256
6814 1148 1.909702
6849 1148 1.921014
6872 1148 .9731897
6903 1148 .8118741
6908 1148 .9403627
6959 1148 2
6970 1148 1.846954
7001 1148 .9481133
7053 1148 1.77096
7055 1148 .9550601
7060 1148 1.759294
7098 1148 .9697975
7112 1148 .9554952
7127 1148 .9345272
7228 1148 1.917003
7229 1148 .6138254
7257 1148 .9086093
7310 1148 1
7388 1148 .9697496
7440 1148 1.836902
7461 1148 .8630058
7495 1148 .8802135
7551 1148 2.750112
7634 1148 .8979173
7685 1148 .9596734
7705 1148 1
7723 1148 .9274442
7812 1148 1
7886 1148 .667548
7938 1148 .8850915
8024 1148 .8478335
8034 1148 2.913143
8066 1148 .9516943
8086 1148 1.924452
8203 1148 1.977474
8312 1148 2
8322 1148 3.638074
8356 1148 .9242324
8367 1148 2.978618
8424 1148 2.888399
8473 1148 .9438767
8582 1148 .9139558
8589 1148 .9561607
8761 1148 113.4643
8768 1148 .7863385
8795 1148 .8392053
8805 1148 .9446445
8887 1148 .8841728
8915 1148 2
8940 1148 2
9033 1148 .819746
9083 1148 .5690965
9105 1148 .914013
9122 1148 .8650216
9171 1148 1
9244 1148 .9709767
9295 1148 .7986697
9314 1148 1
9318 1148 5.646477
9321 1148 1
9333 1148 3.961004
9351 1148 .6585247
9369 1148 4.831824
9412 1148 1.838427
9428 1148 .7761034
9468 1148 .872421
9471 1148 .8586347
9494 1148 .8729787
9498 1148 .986008
9502 1148 .7547076
9517 1148 1
9537 1148 .934709
9554 1148 1
9561 1148 1
9578 1148 1.950488
9580 1148 1
9629 1148 1
9688 1148 3.950056
9699 1148 .8782641
9701 1148 1
9732 1148 .9481499
9749 1148 .816577
9803 1148 1.699889
9808 1148 .9534593
9833 1148 2.83797
9862 1148 1.910224
9961 1148 .8340451
10010 1148 2.933455
10048 1148 1.821844
10066 1148 1.558183
10069 1148 1
10081 1148 .9942956
10093 1148 .8897167
10152 1148 .8880321
10169 1148 .8994515
10205 1148 .9112015
10256 1148 .9526181
10260 1148 1
10273 1148 2
10276 1148 1
10291 1148 1.829213
10350 1148 .9595944
10418 1148 .9557874
10449 1148 .8739883
10477 1148 1
10533 1148 6.869674
10572 1148 1
10594 1148 .9227587
10596 1148 1.835941
10604 1148 .881442
10631 1148 .9541599
10648 1148 2.160862
10669 1148 1
10738 1148 2.943584
10774 1148 .31042
10911 1148 1.934269
10920 1148 .939724
10942 1148 2.816041
11011 1148 .8963591
11019 1148 .9473149
11066 1148 .7799774
11069 1148 .9657115
11164 1148 1
11198 1148 .7470581
11234 1148 3.936014
11252 1148 .9580553
11257 1148 .9687746
11334 1148 .5616514
11335 1148 2.952188
11386 1148 .9534427
11389 1148 .9306919
11397 1148 .9405297
11427 1148 .9045682
11476 1148 1.989861
11502 1148 .8200895
11674 1148 .7336497
11685 1148 2.909314
11809 1148 1
11827 1148 .9328434
11857 1148 .792387
11879 1148 .8979137
11979 1148 .9680428
11993 1148 .8855495
11996 1148 .9503404
12050 1148 1
12142 1148 .7933154
12144 1148 1.951587
12159 1148 1.938096
12218 1148 .9475797
12226 1148 .5513729
12229 1148 .8146041
12244 1148 1.886071
12332 1148 1.917479
12349 1148 1.933267
12381 1148 3.377877
12382 1148 .9194537
12383 1148 8.796455
12395 1148 9.904181
12451 1148 .901211
12454 1148 .5791835
12468 1148 6.747055
12499 1148 2.816251
12525 1148 2.331901
12570 1148 3.702624
12578 1148 1.773031
12591 1148 .6601153
12597 1148 .9790354
12675 1148 .9823726
12681 1148 .8183964
12685 1148 .3944688
12691 1148 29.31407
12745 1148 .9663044
12749 1148 3.065866
12822 1148 .7949943
12856 1148 .7982751
12857 1148 1
12910 1148 1
12972 1148 3.423456
12973 1148 .7874228
13013 1148 .5534877
13044 1148 .8168583
13078 1148 1.800663
13125 1148 1
13167 1148 .9690943
13191 1148 1.894545
13260 1148 1
13273 1148 7.253911
13352 1148 1.725593
13354 1148 .516791
13358 1148 2.957012
13359 1148 .9507512
13380 1148 .7405591
13393 1148 4.404594
13484 1148 5.206098
13640 1148 5.91827
13653 1148 .7005152
13661 1148 4.696762
13667 1148 .8194824
13672 1148 .9700901
13710 1148 .9618736
13731 1148 .9564329
13732 1148 3.759318
13747 1148 33.68598
13759 1148 .9523113
13812 1148 1
13833 1148 .8534778
13835 1148 4.131629
13836 1148 1.851372
13841 1148 1.873655
13859 1148 1.941659
13870 1148 .8826119
13877 1148 4.696755
13906 1148 .8782764
14001 1148 2.960813
14127 1148 1.679162
14130 1148 1.695193
14148 1148 .8071156
14154 1148 .8600351
14171 1148 1.734119
14307 1148 .9404261
14319 1148 .9242708
14340 1148 1.589646
14380 1148 1.646159
14404 1148 .9283467
14409 1148 .8347292
14492 1148 17.28757
14553 1148 .9784663
14569 1148 .8768326
14575 1148 .8433113
14663 1148 .9648789
14688 1148 .2745794
14762 1148 .9492014
14789 1148 .9297825
14806 1148 .7688068
14821 1148 .8386884
14830 1148 .8988685
14870 1148 .861983
14879 1148 .7319816
14935 1148 1
14966 1148 2.641971
14969 1148 .7070113
14974 1148 .96126
14978 1148 1.880756
15021 1148 21.03983
15045 1148 .8352326
15100 1148 2.801252
15255 1148 1
1 1149 1.5748198
2 1149 1.7592806
10 1149 .9225377
57 1149 10.0926284
61 1149 .9613345
70 1149 2.9790119
74 1149 .971167
82 1149 1.3674908
88 1149 .9400741
93 1149 1.9661314
95 1149 .8238788
121 1149 1.4718115
135 1149 1.5703757
136 1149 5.9135961
137 1149 3.2804571
153 1149 .9059843
158 1149 .9289766
160 1149 2.8437678
163 1149 .8760746
263 1149 .9803241
297 1149 1.8102812
298 1149 3.1887198
299 1149 4.8108045
315 1149 .8707206
337 1149 1.8998738
356 1149 .9396851
364 1149 .9831724
441 1149 .8801994
489 1149 .9666418
492 1149 1
561 1149 1
579 1149 1.965263
594 1149 .9763091
605 1149 .9493612
613 1149 .9396225
701 1149 2.8367128
706 1149 1
740 1149 1.9332239
775 1149 .9007727
776 1149 .9454843
785 1149 .9416555
832 1149 .9149163
920 1149 1.8275077
942 1149 .8537892
946 1149 1
966 1149 1.9853219
1031 1149 1.7994561
1201 1149 1
1335 1149 1.7844122
1377 1149 3.800942
1483 1149 .9286889
1490 1149 .9532492
1557 1149 1.6127033
1561 1149 .9099766
1574 1149 .9138981
1720 1149 1.7310468
1812 1149 .9027766
1876 1149 .8234132
1911 1149 2.7706698
1932 1149 .9512604
1934 1149 .968328
1949 1149 1
1956 1149 .773811
1970 1149 .9319692
1972 1149 .76806
2146 1149 .977913
2180 1149 .9585612
2191 1149 .9891043
2209 1149 .3936477
2254 1149 .9887493
2283 1149 1
2351 1149 1
2358 1149 1.9105517
2366 1149 .9179844
2403 1149 .8023029
2522 1149 .9682438
2524 1149 .9486389
2674 1149 .9459877
2683 1149 .8641957
2769 1149 .9493911
2827 1149 .935395
2842 1149 1.9385769
2869 1149 1
2907 1149 1.9490566
2994 1149 .9570631
3007 1149 .87248
3259 1149 .9435434
3272 1149 .905386
3315 1149 .9733737
3336 1149 .9297513
3338 1149 .8668252
3373 1149 .9536955
3493 1149 .8929915
3535 1149 .9648681
3594 1149 .9191518
3597 1149 1.8963347
3712 1149 .9090358
3799 1149 .9065927
3809 1149 .6889846
3820 1149 .7597838
4035 1149 .8696656
4040 1149 .8544537
4050 1149 1.9493871
4064 1149 .9269588
4067 1149 .9376245
4097 1149 .9308491
4162 1149 .3456908
4179 1149 .9592815
4207 1149 1.9361947
4262 1149 1
4271 1149 .8741828
4298 1149 1.9388121
4343 1149 .9433399
4414 1149 .9106389
4537 1149 2.9806006
4732 1149 .9471372
4733 1149 .9412053
4781 1149 .9369999
4798 1149 .9706996
4817 1149 1
4891 1149 .8865061
4893 1149 1.9610011
4926 1149 .8669164
5049 1149 .9349291
5073 1149 .9804346
5112 1149 32.26947
5152 1149 .905433
5214 1149 .8178005
5279 1149 1
5311 1149 .9152807
5332 1149 .9795461
5367 1149 .7420545
5404 1149 .852296
5458 1149 1.968941
5511 1149 1
5528 1149 .8533031
5540 1149 .9588047
5556 1149 .9441104
5594 1149 .928317
5616 1149 .7698274
5648 1149 .9529885
5655 1149 .880259
5765 1149 .8957326
5817 1149 .940903
5854 1149 .9756816
5933 1149 .8810733
5958 1149 1
5987 1149 .9545546
6000 1149 .9540163
6014 1149 .8885585
6169 1149 1
6182 1149 .8317088
6257 1149 .884096
6267 1149 .9131053
6297 1149 .6934454
6329 1149 .7524063
6465 1149 .8629135
6513 1149 .9677244
6524 1149 .9552546
6639 1149 .8392683
6685 1149 1
6736 1149 .8890791
6746 1149 1
6903 1149 .8601421
6933 1149 .8978817
7055 1149 .9665905
7087 1149 .9499715
7163 1149 1
7228 1149 .9382978
7229 1149 1.712907
7361 1149 1
7395 1149 1
7398 1149 .9343926
7422 1149 .9699237
7551 1149 .8142263
7634 1149 .9241089
7776 1149 .9470408
7860 1149 .9517688
7886 1149 .7528462
7909 1149 .8899646
7938 1149 .9145739
8024 1149 .8868753
8086 1149 1.943836
8128 1149 .811836
8236 1149 1.67369
8322 1149 .7309345
8331 1149 .9613196
8356 1149 1.943672
8424 1149 .9170328
8492 1149 1
8589 1149 .9674087
8614 1149 .9191084
8620 1149 2
8671 1149 1
8711 1149 1.907899
8761 1149 57.70691
8782 1149 .9667742
8872 1149 .9319205
8887 1149 .913891
8929 1149 .9437734
8951 1149 .9740792
8966 1149 .9216442
9033 1149 2.865994
9073 1149 .9099223
9122 1149 .8996534
9151 1149 .9352064
9182 1149 .929339
9244 1149 .9784233
9318 1149 5.737182
9333 1149 .9710094
9369 1149 4.388119
9399 1149 1.882756
9407 1149 .8837601
9412 1149 .8798821
9428 1149 .8335492
9468 1149 .9051543
9502 1149 .817643
9512 1149 1.931266
9547 1149 1
9567 1149 .9680242
9578 1149 .9631915
9611 1149 1.963782
9699 1149 .9094983
9764 1149 .966486
9765 1149 .9232187
9858 1149 .9814766
9872 1149 1
9970 1149 2.863528
10007 1149 .931809
10010 1149 3.950529
10066 1149 .671541
10169 1149 .9252495
10199 1149 .8807511
10207 1149 .919874
10248 1149 .9311753
10273 1149 1
10291 1149 2.873033
10351 1149 7.45184
10449 1149 .9063195
10464 1149 .9180549
10533 1149 .9031125
10596 1149 .8780344
10600 1149 .9475342
10648 1149 4.376162
10911 1149 .9511335
10942 1149 1.86324
11039 1149 .9835779
11069 1149 .974509
11093 1149 .9327553
11101 1149 1
11343 1149 .9823689
11345 1149 1.993572
11410 1149 .5624641
11413 1149 .9670385
11492 1149 1
11531 1149 1.912821
11557 1149 .6864419
11560 1149 .9273999
11621 1149 .9141474
11680 1149 .8994605
11685 1149 .9325818
11768 1149 1
11827 1149 .9500739
11952 1149 1.823269
11996 1149 .9630817
12003 1149 .7509978
12142 1149 .8463451
12166 1149 1.962502
12173 1149 .981701
12209 1149 .9488172
12218 1149 2.961029
12222 1149 .943403
12227 1149 .9540634
12244 1149 .9153021
12267 1149 .9128928
12332 1149 .938652
12349 1149 .9503887
12351 1149 .849486
12354 1149 1
12365 1149 .9420402
12381 1149 4.537497
12383 1149 9.874971
12395 1149 5.928766
12468 1149 5.811953
12525 1149 1.503317
12570 1149 .7789226
12597 1149 .9844144
12633 1149 .9746111
12648 1149 2.811558
12658 1149 .9332988
12691 1149 23.54265
12745 1149 2.97495
12749 1149 11.56211
12800 1149 .9278585
12861 1149 1.946302
12919 1149 .9342468
13013 1149 2.668051
13044 1149 .8638475
13078 1149 1.851808
13191 1149 .9216019
13227 1149 .8600219
13248 1149 .9776729
13273 1149 7.215056
13354 1149 4.640769
13355 1149 .8605886
13358 1149 .9680416
13393 1149 10.32708
13416 1149 .7514402
13425 1149 .9443891
13452 1149 .6844341
13484 1149 1.409792
13499 1149 .9710036
13537 1149 2.868051
13640 1149 7.708959
13747 1149 17.30599
13752 1149 .7066655
13770 1149 .9370012
13828 1149 1
13833 1149 .8910715
13835 1149 .3544292
13859 1149 .956628
13870 1149 .9127305
13877 1149 1.031132
14001 1149 .9708671
14079 1149 .8082491
14130 1149 2.773398
14171 1149 1.802337
14172 1149 1.928552
14295 1149 .9694329
14315 1149 .8941985
14319 1149 2.943701
14340 1149 .6949321
14380 1149 3.736945
14404 1149 1.946731
14434 1149 .9361593
14455 1149 .9371511
14482 1149 .9736621
14492 1149 41.0098
14494 1149 .9765127
14514 1149 .9283743
14569 1149 .908434
14599 1149 .9241779
14660 1149 .8446
14756 1149 .85081
14870 1149 1.897394
14966 1149 4.733831
14981 1149 .9125059
15021 1149 10.54276
15076 1149 .8833105
15100 1149 .8522451
15153 1149 .7869826
15192 1149 .836782
15265 1149 .9825103
8 1150 83.79115
10 1150 .8037049
11 1150 .8470092
13 1150 2.861412
29 1150 9.87245
39 1150 .9265004
62 1150 .8535063
73 1150 .7285417
74 1150 .9658508
79 1150 .6783281
80 1150 2.93172
82 1150 125.3161
86 1150 .2485279
99 1150 1.765532
109 1150 2.785809
113 1150 1.972069
134 1150 .9276128
146 1150 1
156 1150 220.8216
212 1150 .266009
214 1150 1.974436
223 1150 .8689671
245 1150 .7422831
246 1150 1.916203
255 1150 2
260 1150 .296608
263 1150 .9337238
277 1150 .947317
331 1150 .767208
337 1150 6.559382
340 1150 3.744246
341 1150 .7319352
351 1150 .4225887
359 1150 2
363 1150 10.96943
373 1150 2.872912
376 1150 1
381 1150 .6806369
388 1150 1
389 1150 3.951872
397 1150 .8211157
437 1150 .7562879
450 1150 2
451 1150 .5443505
458 1150 1
471 1150 1.880561
477 1150 4.841158
482 1150 .9188566
489 1150 4.964628
502 1150 .9049635
558 1150 .7229857
581 1150 .340295
584 1150 4.947063
586 1150 2.952461
589 1150 2.897895
596 1150 3.962887
645 1150 .9198837
651 1150 .8059802
655 1150 1
660 1150 .8410155
687 1150 1
689 1150 .7037968
696 1150 .9235551
702 1150 2.873346
703 1150 .7545902
706 1150 1
747 1150 .7718548
755 1150 .87684
846 1150 1.597274
847 1150 1
868 1150 .4565435
906 1150 1.617311
977 1150 .3730623
1013 1150 .8078486
1017 1150 .9034056
1031 1150 .8622834
1051 1150 2.727092
1085 1150 2
1103 1150 1
1106 1150 1
1170 1150 6.924867
1174 1150 1
1196 1150 .9419897
1204 1150 1.959718
1243 1150 1.876276
1244 1150 3.935358
1245 1150 9.898916
1292 1150 .9603397
1301 1150 2.906313
1349 1150 .7501611
1368 1150 1
1373 1150 4.933093
1377 1150 48.06818
1378 1150 1.91888
1384 1150 .617127
1387 1150 1.944775
1402 1150 1
1441 1150 2.099327
1473 1150 .5065762
1492 1150 1
1513 1150 .8294841
1564 1150 .9707557
1574 1150 .754786
1584 1150 .8097529
1624 1150 1.860344
1636 1150 .9392774
1644 1150 .952456
1645 1150 3
1670 1150 .8930417
1716 1150 1
1734 1150 .4107192
1793 1150 1
1812 1150 .8095679
1816 1150 1
1831 1150 1.370483
1860 1150 4.463028
1873 1150 1
1925 1150 3.878143
1985 1150 .9320644
1992 1150 1
2041 1150 .9232113
2081 1150 1.951804
2082 1150 1
2102 1150 1
2103 1150 1
2146 1150 .9775919
2155 1150 1
2177 1150 1
2195 1150 1.954545
2208 1150 5
2209 1150 63.98378
2210 1150 1
2221 1150 4
2229 1150 1
2235 1150 1
2238 1150 .7540022
2249 1150 1
2323 1150 1
2348 1150 1
2351 1150 1
2364 1150 1
2387 1150 .7659549
2391 1150 2.88201
2400 1150 .8309485
2403 1150 2.024723
2410 1150 1
2453 1150 1
2512 1150 1
2532 1150 .8711438
2542 1150 .4462964
2547 1150 1
2548 1150 1.927871
2580 1150 .4504255
2590 1150 1
2592 1150 .2287641
2612 1150 .9079068
2638 1150 1
2649 1150 2
2664 1150 .7894169
2674 1150 3.930715
2686 1150 1.217772
2687 1150 1.973899
2707 1150 2.938497
2717 1150 1
2769 1150 5.815394
2770 1150 .8738094
2785 1150 .9383209
2804 1150 1.919684
2826 1150 .2748281
2827 1150 8.768946
2845 1150 1.339118
2851 1150 .8536798
2889 1150 1.763265
2893 1150 1.405722
2944 1150 1.969675
2947 1150 .2781688
2952 1150 1
2967 1150 .7120075
2985 1150 1
2992 1150 1
3000 1150 .6645213
3028 1150 6.792474
3061 1150 1
3085 1150 .2784282
3096 1150 .875534
3098 1150 .8728428
3110 1150 1
3157 1150 1
3159 1150 .8258232
3211 1150 1
3272 1150 1.737331
3274 1150 .2454119
3314 1150 .7729625
3315 1150 .9386307
3320 1150 .9249688
3368 1150 .1087117
3411 1150 .7501694
3434 1150 1
3454 1150 .6631486
3476 1150 1.89047
3479 1150 21.86066
3504 1150 .8429965
3511 1150 1
3516 1150 2.983743
3518 1150 .9110561
3535 1150 3.955336
3537 1150 .02383772
3572 1150 5.894578
3573 1150 1.725369
3574 1150 .918816
3592 1150 .950297
3682 1150 .8171648
3686 1150 2.857681
3697 1150 1
3705 1150 1
3712 1150 5.68015
3731 1150 1
3743 1150 1.929314
3763 1150 .2870306
3773 1150 5.980691
3799 1150 .7035318
3809 1150 4.199238
3812 1150 1.243372
3819 1150 2.984101
3833 1150 .9552077
3850 1150 .9475098
3857 1150 .9572971
3861 1150 .9076992
3865 1150 2.848058
3874 1150 3
3907 1150 3.841536
3912 1150 .5645714
3921 1150 .5051915
3937 1150 .7371541
3949 1150 .5978736
4015 1150 .973584
4034 1150 8.924632
4039 1150 .9162032
4049 1150 .23213
4077 1150 1
4097 1150 .6192001
4122 1150 1.701503
4135 1150 1.206075
4160 1150 .522171
4162 1150 101.9045
4163 1150 1.948766
4183 1150 47.63263
4185 1150 2
4190 1150 1.858954
4218 1150 .8232327
4240 1150 .9129044
4241 1150 3.783845
4250 1150 .4316045
4261 1150 .7852382
4262 1150 1
4298 1150 .7369568
4343 1150 2.803829
4356 1150 .2310151
4366 1150 .8651402
4402 1150 1.739931
4406 1150 1.981165
4469 1150 .6269823
4508 1150 1.745468
4514 1150 .5371319
4541 1150 1
4575 1150 .8597246
4598 1150 1
4613 1150 1
4678 1150 2.143233
4709 1150 .4240762
4735 1150 1.897564
4798 1150 4.908601
4800 1150 1
4803 1150 1.52887
4805 1150 1
4813 1150 .08477845
4816 1150 .8832368
4863 1150 .1334862
4867 1150 1.708987
4868 1150 1.597095
4880 1150 1.96695
4881 1150 .9386995
4899 1150 .8409847
4902 1150 1.867081
4923 1150 1
4953 1150 .7812005
4983 1150 .9358815
4987 1150 1
5027 1150 1.942381
5050 1150 1.904611
5053 1150 1
5063 1150 .7776282
5094 1150 1
5110 1150 .9577089
5112 1150 160.753
5188 1150 1.974154
5207 1150 1
5219 1150 1
5253 1150 .5053406
5292 1150 1
5306 1150 .7167601
5331 1150 1.972675
5343 1150 2.926885
5344 1150 .9189554
5365 1150 2
5370 1150 .6288941
5398 1150 .8610349
5458 1150 2.921158
5460 1150 .9290796
5482 1150 1
5540 1150 3.885044
5541 1150 1.811598
5551 1150 1
5619 1150 .4229182
5632 1150 .640991
5669 1150 1.964315
5686 1150 .758483
5695 1150 2.979639
5705 1150 1
5712 1150 .6834983
5713 1150 .8717146
5746 1150 1
5750 1150 .7740325
5765 1150 5.543671
5771 1150 .8001187
5791 1150 .9471004
5800 1150 1
5806 1150 .09411903
5822 1150 1
5854 1150 1.950615
5859 1150 10.83495
5860 1150 30.65789
5892 1150 2
5969 1150 1
5991 1150 1
5995 1150 .9047922
6019 1150 .7287421
6057 1150 1
6066 1150 .7368276
6080 1150 .6694247
6083 1150 .980661
6085 1150 1
6086 1150 283.8611
6091 1150 .9199445
6115 1150 .1258222
6130 1150 .9438796
6147 1150 2.794831
6155 1150 1.967276
6212 1150 2
6213 1150 .9368683
6218 1150 .956275
6222 1150 9.658753
6223 1150 1.766234
6246 1150 5.971374
6252 1150 .9071041
6273 1150 .613424
6313 1150 1
6418 1150 .9288288
6431 1150 1
6432 1150 3.908336
6477 1150 1
6503 1150 1.967512
6513 1150 .7547641
6524 1150 .7463821
6547 1150 .9054457
6554 1150 36.02411
6580 1150 .9634047
6602 1150 1
6628 1150 .8825026
6631 1150 .8050535
6632 1150 .443357
6634 1150 2
6640 1150 2.910527
6651 1150 2.984438
6667 1150 1.220315
6672 1150 .8937267
6699 1150 .8717011
6736 1150 1.396701
6839 1150 .1598547
6868 1150 .9526696
6871 1150 1.915279
6884 1150 .8502951
6908 1150 4.870643
6932 1150 .63894
6933 1150 .39627
6948 1150 1
6952 1150 1
6981 1150 1.919425
7008 1150 .6127887
7041 1150 .974374
7060 1150 5.823753
7087 1150 6.936286
7105 1150 1
7141 1150 .9405523
7142 1150 .9811263
7151 1150 10.84804
7166 1150 .8902225
7168 1150 6.829877
7228 1150 .8015268
7229 1150 .07438274
7241 1150 3.83382
7257 1150 .7546804
7258 1150 .3979914
7290 1150 .7657014
7291 1150 1
7387 1150 1
7390 1150 1.892304
7396 1150 .8107945
7400 1150 1.721402
7417 1150 .760853
7428 1150 .9811494
7453 1150 .501947
7476 1150 .7992402
7512 1150 1
7523 1150 1
7559 1150 1.789097
7740 1150 3.946177
7764 1150 1
7786 1150 2
7798 1150 2
7803 1150 1
7819 1150 .9678912
7845 1150 1.965423
7854 1150 1
7874 1150 .9463902
7902 1150 1
7936 1150 .7950962
7974 1150 1
8001 1150 2
8010 1150 .4407782
8019 1150 .9244241
8024 1150 .7593596
8031 1150 1.949546
8074 1150 1
8080 1150 1
8086 1150 2.79198
8092 1150 .6213851
8093 1150 1.749005
8140 1150 1.939133
8141 1150 1
8185 1150 1
8200 1150 .593546
8203 1150 .9553417
8236 1150 .008811397
8252 1150 .09078287
8282 1150 .9383074
8290 1150 1
8318 1150 .5914773
8322 1150 10.58905
8326 1150 .6596224
8356 1150 1.880137
8359 1150 .8748784
8382 1150 1
8424 1150 .6530678
8430 1150 .8562948
8441 1150 1.684454
8455 1150 1
8473 1150 1.863279
8499 1150 .1021229
8506 1150 1.647792
8517 1150 1.972567
8518 1150 1
8522 1150 1
8555 1150 1
8560 1150 .8746851
8594 1150 .8615667
8597 1150 1
8614 1150 .5005182
8617 1150 .9420792
8640 1150 .7882089
8671 1150 1
8701 1150 .7558915
8725 1150 1
8751 1150 2
8788 1150 .8460182
8799 1150 1
8809 1150 .84634
8842 1150 1
8899 1150 5.95504
8913 1150 .8464987
8925 1150 .9677778
8951 1150 .8583923
8966 1150 1.392541
9015 1150 .5227787
9025 1150 .8419868
9062 1150 1.931946
9070 1150 .6911201
9086 1150 1
9128 1150 .950738
9151 1150 .7498895
9175 1150 1.911228
9182 1150 1.676232
9192 1150 .9059361
9196 1150 .9271704
9206 1150 1
9244 1150 1.960075
9295 1150 .004433763
9296 1150 .7502506
9318 1150 36.77856
9333 1150 1.901408
9341 1150 .8377247
9351 1150 8.958527
9364 1150 .9705764
9399 1150 .2267579
9416 1150 1
9442 1150 1
9449 1150 .7276758
9456 1150 1
9468 1150 1.809733
9470 1150 .4812868
9491 1150 .8037019
9494 1150 2.798332
9498 1150 .9720471
9513 1150 .5654676
9558 1150 2
9578 1150 1.869269
9603 1150 .4533454
9611 1150 .9273377
9612 1150 .8531353
9653 1150 6
9688 1150 .9332615
9725 1150 1
9732 1150 .8895362
9760 1150 .7059204
9761 1150 1
9764 1150 .8635254
9803 1150 .7458786
9826 1150 5.798528
9827 1150 1.761865
9858 1150 2.974194
9860 1150 .7621856
9862 1150 2.659946
9914 1150 11.72843
9969 1150 3.883776
10001 1150 1.100346
10007 1150 .6382471
10010 1150 .5371424
10048 1150 5.814948
10051 1150 2
10053 1150 .8653656
10062 1150 1.951097
10066 1150 .3024868
10093 1150 3.742505
10146 1150 1.861245
10184 1150 .7554553
10194 1150 .8014909
10207 1150 11.97088
10227 1150 386.6037
10246 1150 .7320971
10253 1150 .8886296
10257 1150 1
10273 1150 1
10318 1150 .6384024
10358 1150 .5645118
10363 1150 .2170529
10386 1150 .564354
10417 1150 1
10418 1150 4.922936
10454 1150 .9211375
10458 1150 1.979785
10519 1150 .7480679
10533 1150 10.57884
10547 1150 2.956611
10556 1150 .5286616
10585 1150 1.641134
10586 1150 .7271406
10600 1150 .6368102
10612 1150 1.912075
10632 1150 1.652512
10751 1150 .8452492
10764 1150 2.865054
10788 1150 .5758813
10801 1150 .8974621
10818 1150 .9439362
10834 1150 1
10942 1150 33.51928
11011 1150 .544749
11039 1150 1.97195
11047 1150 .8804184
11096 1150 3.898345
11129 1150 1
11137 1150 .9417718
11147 1150 .7733412
11152 1150 1.890349
11154 1150 1
11160 1150 1
11165 1150 .9358074
11223 1150 2.860299
11234 1150 .8729443
11245 1150 .7872206
11295 1150 .8082523
11299 1150 .5585548
11326 1150 .8942801
11337 1150 1.967956
11343 1150 .9375431
11344 1150 1
11345 1150 1.982611
11361 1150 .7329414
11368 1150 .9779903
11386 1150 .8560297
11397 1150 9.885984
11413 1150 .9692832
11460 1150 5.983704
11461 1150 1
11489 1150 .8978918
11490 1150 1
11502 1150 .1022281
11518 1150 1.805217
11548 1150 .9119608
11557 1150 .0113844
11581 1150 1.753962
11681 1150 .8382115
11732 1150 1
11747 1150 .8383853
11779 1150 1
11809 1150 2
11810 1150 .6556908
11879 1150 .5047863
11925 1150 .9607479
11927 1150 .6498048
11933 1150 .729868
11943 1150 1
11973 1150 1
11975 1150 .9493393
11997 1150 1.934894
12064 1150 .1581514
12070 1150 1
12093 1150 17.20212
12098 1150 .9663218
12101 1150 1
12142 1150 .8977371
12146 1150 .9531474
12166 1150 5.907778
12173 1150 1.95693
12189 1150 2.758756
12222 1150 .6631422
12227 1150 .3118393
12230 1150 1.577405
12231 1150 1.942179
12240 1150 2.954672
12267 1150 .5497318
12280 1150 .9238992
12293 1150 .8494859
12332 1150 .8045523
12344 1150 1.973363
12346 1150 1
12349 1150 5.806402
12351 1150 .7318803
12376 1150 .6960906
12380 1150 .8186564
12395 1150 2.663996
12414 1150 1
12445 1150 .9215937
12519 1150 .9651376
12648 1150 .1111904
12760 1150 .5706825
12799 1150 .0156324
12808 1150 2.778241
12915 1150 497.5322
13068 1150 1.956695
13106 1150 1
13126 1150 7.85868
13167 1150 1.915367
13227 1150 2.850142
13248 1150 1.919862
13296 1150 8.89666
13342 1150 .8681575
13386 1150 .9625886
13414 1150 1.800245
13482 1150 39.96713
13499 1150 .9369414
13515 1150 1.969271
13537 1150 1.112573
13568 1150 2.917304
13584 1150 .9273089
13681 1150 2
13759 1150 .9057653
13770 1150 1.844373
13837 1150 .7645674
13855 1150 .728321
13864 1150 1
13925 1150 .8924694
13952 1150 401.9294
14001 1150 8.889141
14025 1150 2.093687
14062 1150 1.773342
14096 1150 .9800391
14135 1150 .6996214
14160 1150 8.027792
14222 1150 .9408341
14292 1150 1
14322 1150 2
14354 1150 .796526
14387 1150 4
14449 1150 .9367805
14523 1150 1
14551 1150 5.584937
14553 1150 1.959678
14569 1150 .7787252
14653 1150 .9641695
14688 1150 9.112471
14875 1150 2
15021 1150 29.58799
15128 1150 9.928259
15130 1150 .9306469
15232 1150 1
15245 1150 .1295625
15255 1150 1
1 1151 5.5281537
2 1151 1.7328601
8 1151 .3015645
50 1151 .8962043
57 1151 15.7735266
70 1151 .9767083
109 1151 1.8824161
121 1151 4.4138396
134 1151 1.7967407
135 1151 2.5232218
136 1151 6.7943566
137 1151 1.2014829
153 1151 .8956655
157 1151 .8483641
163 1151 .8624731
165 1151 .9084127
241 1151 1
251 1151 .9811324
288 1151 .7173389
297 1151 3.7894584
298 1151 14.8801646
299 1151 4.680283
337 1151 .8888843
341 1151 .9363803
397 1151 .9377056
436 1151 .8332294
437 1151 .9670265
451 1151 .892604
584 1151 .9746767
600 1151 1
605 1151 .9438032
612 1151 .8282051
701 1151 6.818791
744 1151 .8578971
776 1151 .9395009
777 1151 .8897456
789 1151 2
920 1151 1.8085756
956 1151 .9592707
1017 1151 .9390471
1020 1151 1
1031 1151 .7774452
1033 1151 .9359469
1051 1151 .9115004
1058 1151 1
1195 1151 .90456
1313 1151 .9748403
1335 1151 .7607501
1377 1151 2.7790942
1441 1151 .8101647
1515 1151 .9331161
1540 1151 .9738112
1544 1151 .6447195
1557 1151 1.5701951
1574 1151 .9044478
1613 1151 .9825623
1624 1151 .9582812
1654 1151 .9116591000000001
1705 1151 .8591587
1710 1151 2
1720 1151 4.7015275
1831 1151 .827457
1876 1151 .8040318
1913 1151 1.9815798
1925 1151 .9454124
1956 1151 .7489854
1963 1151 .9817218
1970 1151 .9245023
1980 1151 .9675377
1998 1151 .884423
2025 1151 1
2060 1151 .7664673
2180 1151 .954013
2195 1151 1.9837781
2209 1151 2.1075847
2221 1151 1
2254 1151 1.9875145
2301 1151 .8799565
2326 1151 1
2351 1151 1
2366 1151 1.9089827
2403 1151 .7806045
2522 1151 .9647583
2590 1151 2
2657 1151 .9543321
2671 1151 .853539
2674 1151 1.9400595
2741 1151 .9660359
2769 1151 .9438365
2804 1151 .828459
2893 1151 1.8756321
3018 1151 1.963887
3180 1151 1
3223 1151 2
3245 1151 1
3294 1151 1
3314 1151 .937865
3535 1151 .9610122
3712 1151 .8990519
3726 1151 .9049437
3743 1151 .7893263
3782 1151 .9147235
3809 1151 2.6548488
3820 1151 7.7334186
3833 1151 .9341412
3874 1151 1
3892 1151 .9381878
3907 1151 3.9574623
3921 1151 .9715521
3995 1151 1
4050 1151 .943832
4064 1151 1.9189421
4126 1151 1
4162 1151 .2738764
4172 1151 1
4197 1151 .9002249
4207 1151 .9291917
4298 1151 1.9320963
4326 1151 .8267617
4366 1151 2.953909
4532 1151 .8715392
4580 1151 1
4665 1151 1
4709 1151 .8858136
4732 1151 .9413351
4736 1151 1
4798 1151 .9674837
4851 1151 1
4866 1151 1
4868 1151 1.9091143
4891 1151 .8740494
4902 1151 .9531834
4944 1151 .945802
4983 1151 .9694353
5068 1151 1
5073 1151 .9782872
5112 1151 43.31124
5165 1151 .8208404
5311 1151 .9059823
5429 1151 1
5439 1151 .7604559
5540 1151 .9542832
5655 1151 1.867117
5713 1151 .9332421
5878 1151 .9864585
5952 1151 .9160767
5957 1151 .9502079
5987 1151 .9495666
6000 1151 .9489693
6017 1151 .9293473
6032 1151 .9364363
6037 1151 .8968771
6123 1151 .9619931
6124 1151 .9791999
6267 1151 1.903568
6418 1151 .9452535
6432 1151 .9682919
6540 1151 .9285004
6623 1151 .9689239
6733 1151 .8742751
6805 1151 .6026077
6829 1151 .9075858
6834 1151 .9666926
6849 1151 2.934835
6866 1151 .9445406
6884 1151 1.926248
7053 1151 1.811037
7146 1151 .919072
7186 1151 .9196462
7228 1151 .9315256
7241 1151 .9096542
7246 1151 .8747661
7293 1151 1
7422 1151 .9666227
7440 1151 .8654401
7631 1151 1.963341
7639 1151 .9499511
7649 1151 1.910572
7873 1151 .9608913
7886 1151 3.72572
8029 1151 .9530808
8031 1151 .9667532
8034 1151 .9283407
8128 1151 .7911839
8203 1151 .9814155
8222 1151 .9283095
8236 1151 .6378759
8284 1151 .9098173
8333 1151 .8275045
8367 1151 .9823595
8424 1151 1.907927
8557 1151 .9464019
8579 1151 1.97161
8671 1151 1
8679 1151 .9393507
8693 1151 1.96544
8733 1151 .8547651
8743 1151 1
8759 1151 1
8761 1151 21.35767
8770 1151 .9274778
8796 1151 .9504795
8805 1151 2.95433
8809 1151 .8911413
8872 1151 2.924448
8885 1151 2.80776
8892 1151 1.96309
9033 1151 .8512864
9038 1151 1
9117 1151 2
9144 1151 .9540326
9147 1151 .9311353
9173 1151 .8978424
9180 1151 .9696287
9192 1151 .7189093
9318 1151 5.708336
9333 1151 .9678276
9351 1151 2.718275
9369 1151 6.211205
9417 1151 2.966485
9428 1151 2.81528
9449 1151 .9388138
9498 1151 .9884563
9502 1151 .7976282
9512 1151 2.923722
9578 1151 .9591516
9688 1151 .9587951
9689 1151 1
9785 1151 .9256715
9829 1151 .8735026
9906 1151 .9769627
9914 1151 .7259952
10010 1151 .945099
10022 1151 .8708193
10026 1151 1
10036 1151 .8686546
10044 1151 .8934222
10148 1151 .9862476
10164 1151 1
10181 1151 .7975822
10200 1151 .8825886
10291 1151 .8590972
10396 1151 1
10519 1151 .9069401
10520 1151 .983837
10533 1151 2.892478
10648 1151 11.30769
10769 1151 .9459831
10891 1151 .7868298
10896 1151 1
10911 1151 1.94577
10966 1151 .9451643
10995 1151 1
11011 1151 .9144939
11096 1151 .9390959
11126 1151 .7741972
11144 1151 1
11209 1151 .9139912
11245 1151 .9358463
11257 1151 .9742384
11303 1151 .9354068
11308 1151 1
11345 1151 .9928665
11349 1151 .8728129
11389 1151 .9428193
11427 1151 .9212666
11449 1151 2
11556 1151 1
11653 1151 .9550167
11674 1151 1.780255
11676 1151 .7444949
11679 1151 1
11680 1151 .8884257
11681 1151 .9345876
11685 1151 .9251823
11730 1151 1
11746 1151 2.907783
11772 1151 .9426747
11827 1151 .9445942
11847 1151 1
11864 1151 .6910425
11887 1151 1.848006
11892 1151 2
11975 1151 .9776141
11993 1151 .9055757
11994 1151 1
11996 1151 .9590297
12066 1151 1
12084 1151 .9526431
12142 1151 .8294805
12159 1151 3.948928
12166 1151 .9583862
12185 1151 .9733304
12218 1151 1.956752
12222 1151 1.937191
12227 1151 .9490215
12267 1151 .9033322
12293 1151 2.949378
12332 1151 .9319186
12338 1151 1
12381 1151 12.48673
12383 1151 21.53198
12384 1151 1
12401 1151 .9591343
12450 1151 .9540487
12454 1151 2.652817
12468 1151 9.791314
12499 1151 .8484027
12518 1151 1.91014
12525 1151 8.448803
12591 1151 .7195874
12645 1151 .7722942
12675 1151 .985457
12681 1151 1.850173
12685 1151 4.500423
12691 1151 13.83391
12713 1151 .9405587
12724 1151 1
12745 1151 .9722004
12749 1151 11.4043
12799 1151 .8559907
12822 1151 .8308656
12972 1151 3.524338
12973 1151 .824619
12992 1151 1.8086
13003 1151 .9373089
13013 1151 3.631617
13167 1151 .9745021
13180 1151 1
13204 1151 .7028476
13248 1151 .9752223
13260 1151 1
13273 1151 8.909392
13352 1151 .7736081
13354 1151 4.601342
13374 1151 .9787543
13393 1151 4.033709
13425 1151 .9382855
13484 1151 1.345013
13504 1151 1
13523 1151 .948808
13640 1151 8.457503
13661 1151 .749822
13719 1151 1.932632
13732 1151 4.801432
13746 1151 .9483755
13747 1151 10.79079
13752 1151 .6744703
13778 1151 .648026
13833 1151 1.879116
13835 1151 1.283574
13836 1151 1.877379
13844 1151 .8959656
13855 1151 .9222659
13870 1151 .9031522
13877 1151 .924793
13886 1151 .8743506
13906 1151 1.899575
14001 1151 5.96767
14025 1151 1.843959
14054 1151 .6027599
14059 1151 .7987955
14079 1151 1.787203
14138 1151 1
14139 1151 3.75048
14148 1151 .840866
14171 1151 6.780642
14277 1151 .8995495
14316 1151 .9170696
14320 1151 .8179453
14376 1151 .7236696
14380 1151 .7080733
14434 1151 1.929152
14448 1151 1.812131
14482 1151 1.970771
14484 1151 .9113361
14492 1151 21.46209
14514 1151 1.920513
14523 1151 1
14545 1151 .9495029
14553 1151 .9822342
14560 1151 .9161276
14603 1151 .8217523
14663 1151 .9710243
14692 1151 .8922304
14830 1151 .9165642
14870 1151 .8861328
14885 1151 .8320787
14960 1151 .8102803
14974 1151 .9680386
14981 1151 .9029029
15021 1151 16.38282
15100 1151 6.836028
15130 1151 1.948439
15159 1151 .8849841
15232 1151 1
15245 1151 1.859146
1 1152 6.36222977
2 1152 .63892086
11 1152 .93541781
54 1152 1
57 1152 7.63894259
70 1152 1.96851784
93 1152 .94919716
121 1152 6.20771722
133 1152 .94061897
134 1152 3.72526487
135 1152 7.3555636
136 1152 5.37039409
157 1152 .79504164
163 1152 .81411193
244 1152 1
246 1152 .94698601
255 1152 2
297 1152 .71542182
298 1152 15.78307968
315 1152 1.80608097
337 1152 .84981066
351 1152 .8294025
373 1152 .85397692
389 1152 1.97567191
399 1152 1.90467937
417 1152 .84256922
458 1152 1
465 1152 .86681625
477 1152 .91643212
489 1152 .94996275
537 1152 .82471734
579 1152 .94789445
583 1152 .95441839
584 1152 .96577175
586 1152 1.97223915
594 1152 .96446368
600 1152 1
612 1152 .76779375
660 1152 .87850344
701 1152 3.75506914
739 1152 .93786919
755 1152 .94455691
776 1152 .91822644
860 1152 1
869 1152 1.90445565
905 1152 .70645533
966 1152 .97798281
1031 1152 1.69918422
1033 1152 .91342273
1170 1152 .88996155
1244 1152 .97971186
1301 1152 4.93064722
1335 1152 .67661828
1377 1152 7.70141307
1428 1152 1
1441 1152 .7434094
1474 1152 .8712472
1492 1152 1
1493 1152 1
1515 1152 .90959649
1540 1152 .96460193
1556 1152 1.78344355
1557 1152 3.41905498
1561 1152 .86496488
1613 1152 .97643038
1720 1152 4.59657019
1734 1152 .61715869
1876 1152 2.73511986
1925 1152 .92621677
1932 1152 1.92689058
1963 1152 .97529434
1966 1152 2.85457581
1970 1152 1.89795373
2060 1152 2.68434597
2130 1152 .86411356
2140 1152 .895671
2180 1152 .93784181
2191 1152 1.9836565
2194 1152 .97969615
2195 1152 .97807364
2221 1152 3
2247 1152 .97823451
2281 1152 1
2366 1152 2.87697658
2403 1152 .70345439
2509 1152 .86394556
2522 1152 .95236567
2527 1152 .87491209
2548 1152 1.95951756
2590 1152 2
2612 1152 .92888477
2618 1152 .90688381
2741 1152 .95409242
2769 1152 5.92408666
2770 1152 .92722773
2801 1152 1.97829558
2808 1152 .64362194
2825 1152 1
2827 1152 5.90309252
2845 1152 1.76206611
2893 1152 1.83189835
2928 1152 2
3000 1152 .6868446
3007 1152 1.80871999
3036 1152 .92812081
3060 1152 .91008566
3077 1152 2
3085 1152 .81780853
3086 1152 1.93020668
3152 1152 1
3203 1152 1.96670451
3214 1152 .72792523
3226 1152 .88614893
3274 1152 .8220952
3313 1152 1
3325 1152 .73071268
3329 1152 .89825913
3331 1152 1.9330568
3383 1152 .9202934
3410 1152 .24368686
3413 1152 .87509008
3493 1152 .8394872
3535 1152 .9473022
3554 1152 1
3572 1152 .86064721
3592 1152 1.95640715
3619 1152 .92657407
3686 1152 .8115975
3712 1152 6.8635537
3812 1152 .81122921
3819 1152 .98942117
3820 1152 .63967571
3833 1152 .91098207
3840 1152 1.97110574
3850 1152 1.9710837
3892 1152 .91645162
3907 1152 1.94250405
3921 1152 .9615485
3949 1152 .85798903
3987 1152 1
4050 1152 .92408062
4066 1152 3.93309961
4067 1152 .90643671
4068 1152 1.84300729
4084 1152 .93873224
4162 1152 .01853617
4190 1152 .92450903
4298 1152 .9082181
4326 1152 .76584275
4406 1152 1.72927965
4471 1152 1
4533 1152 .98316984
4537 1152 1.97090095
4561 1152 .95692072
4575 1152 .93320882
4597 1152 1
4620 1152 1
4647 1152 .89973305
4777 1152 1
4798 1152 4.95604946
4803 1152 .8274542
4805 1152 2
4868 1152 .87715447
4880 1152 .97597423
4917 1152 1
4983 1152 1.95868732
5049 1152 .9023936
5112 1152 120.9042
5149 1152 .9818652
5151 1152 .956972
5171 1152 .9230542
5242 1152 1
5295 1152 1
5367 1152 1.613082
5378 1152 1
5386 1152 .9084573
5468 1152 1
5543 1152 .8589847
5551 1152 1
5603 1152 .8842128
5741 1152 .9366488
5756 1152 .6400168
5765 1152 8.843599
5806 1152 .8174175
5807 1152 1
5836 1152 .8652791
5863 1152 1
5933 1152 .82161
6002 1152 .8889817
6022 1152 .9513782
6032 1152 .9140842
6123 1152 .948628
6124 1152 .9718855
6130 1152 .9665938
6232 1152 .9078794
6252 1152 .9561875
6256 1152 .8240433
6267 1152 .869658
6273 1152 .9184478
6329 1152 .6286094
6332 1152 .7867341
6418 1152 .926002
6431 1152 1
6434 1152 1
6448 1152 .8188547
6465 1152 1.79437
6466 1152 .9060325
6503 1152 .9779411
6539 1152 .880054
6550 1152 2
6554 1152 .2176947
6558 1152 .9768265
6559 1152 1
6567 1152 .8912488
6631 1152 .8917193
6640 1152 .9575058
6662 1152 1
6667 1152 1.815658
6699 1152 .9171486
6719 1152 1
6736 1152 .8336186
6772 1152 1
6806 1152 .8463969
6814 1152 1.899306
6834 1152 1.95498
6849 1152 1.91192
6981 1152 .965005
6998 1152 .940789
7053 1152 5.744588
7054 1152 .9143217
7055 1152 .9498857
7060 1152 1.731579
7087 1152 .9249573
7141 1152 1.946607
7228 1152 1.907447
7257 1152 2.898087
7319 1152 .9459225
7398 1152 1.901589
7419 1152 1.893414
7428 1152 .9576305
7440 1152 .8181223
7447 1152 .9563018
7476 1152 .8923245
7510 1152 .9692688
7634 1152 .8861634
7684 1152 2.974195
7685 1152 1.95503
7873 1152 .9471388
7886 1152 2.629269
7900 1152 1.900973
7928 1152 .9448741
8019 1152 .9603671
8024 1152 .830313
8031 1152 2.955062
8039 1152 1
8084 1152 1.932847
8092 1152 .8403408
8097 1152 1.925563
8199 1152 1.929514
8200 1152 .8342261
8317 1152 .7634197
8322 1152 3.596402
8336 1152 1.843906
8359 1152 .8353051
8424 1152 1.875549
8435 1152 .9459461
8761 1152 13.56036
8770 1152 .9019755
8884 1152 .9182167
8885 1152 3.74016
8892 1152 .9501112
8945 1152 .86697
8992 1152 1
9008 1152 .944703
9026 1152 .938698
9033 1152 3.798991
9059 1152 .8849281
9098 1152 .9095268
9101 1152 .930127
9128 1152 .9628076
9144 1152 .9378683
9229 1152 .8710475
9239 1152 .8452808
9244 1152 .9676349
9305 1152 1.762614
9318 1152 9.605773
9346 1152 .9217887
9351 1152 1.619207
9362 1152 .8352762
9369 1152 5.582179
9412 1152 .8198232
9494 1152 .8583534
9512 1152 1.896899
9513 1152 .9096532
9571 1152 .7207543
9578 1152 2.944787
9611 1152 1.945673
9629 1152 1
9656 1152 .9119771
9689 1152 1
9701 1152 1
9732 1152 .9421798
9749 1152 1.795458
9760 1152 .9314175
9763 1152 .8822297
9764 1152 1.949729
9803 1152 3.665334
9806 1152 1
9808 1152 .9481006
9829 1152 .82902
9858 1152 .9722149
9924 1152 .9131162
9935 1152 2.969546
9945 1152 1
9970 1152 1.795293
10007 1152 .8977136
10010 1152 7.925793
10081 1152 1.993639
10093 1152 .8770186
10152 1152 .8751401
10196 1152 .8859936
10205 1152 .9009772
10248 1152 .8967629
10291 1152 3.809549
10323 1152 1
10325 1152 .8694992
10353 1152 .9216241
10358 1152 .8866207
10435 1152 2.90751
10449 1152 .8594793
10505 1152 .9420976
10533 1152 2.854669
10547 1152 .9678022
10556 1152 .87601
10596 1152 .8170516
10625 1152 1
10632 1152 .8901916
10648 1152 11.06424
10666 1152 .8674098
10738 1152 .9370878
10764 1152 .9008604
10769 1152 .9269881
10876 1152 1
10891 1152 .7118689
10911 1152 6.9267
10916 1152 1
10966 1152 .9258815
11023 1152 .9538807
11124 1152 .9403811
11135 1152 1
11136 1152 .863767
11152 1152 1.918747
11154 1152 1
11155 1152 1
11209 1152 .8837463
11234 1152 1.928646
11326 1152 .9201267
11386 1152 1.948082
11389 1152 2.922712
11434 1152 .9567855
11476 1152 2.988694
11548 1152 .9319197
11566 1152 1
11616 1152 .9571027
11674 1152 1.702982
11746 1152 1.875355
11857 1152 .7684823
11868 1152 .9511665
11883 1152 1
11885 1152 .9398858
11953 1152 1
11975 1152 .9697421
11980 1152 .9484003
11995 1152 .897504
12047 1152 .9446355
12159 1152 2.930968
12166 1152 .9437527
12173 1152 .9725515
12180 1152 .948781
12199 1152 .87731
12218 1152 4.941544
12244 1152 .8729532
12267 1152 .8693392
12293 1152 1.931577
12349 1152 8.925583
12352 1152 2.962484
12381 1152 17.30625
12383 1152 21.31246
12395 1152 1.893148
12454 1152 1.53073
12468 1152 4.71793
12478 1152 .7213739
12525 1152 11.25498
12570 1152 1.668384
12597 1152 1.976622
12621 1152 1.753414
12645 1152 1.692222
12675 1152 4.980343
12685 1152 1.324748
12691 1152 25.31397
12745 1152 .9624247
12749 1152 7.843169
12822 1152 2.77139
12907 1152 1
12972 1152 2.357073
12973 1152 .7629466
12992 1152 1.741295
13003 1152 .9152636
13013 1152 7.502076
13044 1152 1.795771
13078 1152 6.777711
13096 1152 1
13163 1152 .9467052
13167 1152 .9655358
13191 1152 2.882403
13248 1152 1.966509
13273 1152 1.822585
13351 1152 .942283
13354 1152 .4611541
13355 1152 .7908829
13359 1152 .9450807
13393 1152 10.99062
13416 1152 1.62716
13425 1152 .9165837
13484 1152 5.114688
13513 1152 .5991271
13568 1152 .9340493
13580 1152 .8457865
13614 1152 .8631315
13618 1152 .9587269
13640 1152 10.56344
13650 1152 .9151642
13661 1152 .6618473
13667 1152 1.798698
13672 1152 .9666462
13732 1152 1.731606
13747 1152 11.95898
13752 1152 .5599983
13759 1152 .9468204
13833 1152 .8366072
13859 1152 1.934942
13906 1152 .8642611
13937 1152 .9621065
14001 1152 4.956301
14025 1152 1.789087
14062 1152 .8200509
14087 1152 .9761406
14130 1152 .6600974
14139 1152 .6627372
14160 1152 .4448808
14171 1152 7.703505
14172 1152 .8928273
14176 1152 1
14244 1152 .8708174
14277 1152 .8642262
14315 1152 .8412977
14316 1152 .8879073
14319 1152 .9155513
14340 1152 1.542398
14372 1152 .6184884
14409 1152 .8156999
14482 1152 1.960493
14492 1152 21.51469
14543 1152 .8797719
14553 1152 .9759869
14575 1152 1.82527
14603 1152 .7590718
14605 1152 .9278771
14645 1152 .982015
14660 1152 .7668999
14688 1152 1.191054
14756 1152 .7762149
14789 1152 .9216976
14830 1152 .8872241
14867 1152 .9617991
14879 1152 .7011219
14885 1152 .7730295
14966 1152 1.600747
14969 1152 .6732765
15008 1152 .9492713
15021 1152 10.81414
15100 1152 10.77837
15128 1152 1.906203
15159 1152 .8445389
15186 1152 1.983204
15195 1152 .6703758
1 1153 10.5473387
2 1153 3.7437219
57 1153 7.9047129
109 1153 .887197
121 1153 .4376725
134 1153 4.8050051
135 1153 1.5426073
136 1153 10.8433773
137 1153 2.23395
153 1153 .8999076
157 1153 .8545296
160 1153 3.8336699
249 1153 1.9529127
277 1153 .9757547
288 1153 .7288317
289 1153 .9110371
297 1153 1.7980189
298 1153 15.0070151
299 1153 1.7339419
328 1153 .8345427
337 1153 .8934022
340 1153 .8731836
341 1153 .9389671
354 1153 .2712282
489 1153 .9644858
579 1153 1.9630178
584 1153 .9757063
605 1153 .9460882
692 1153 1
701 1153 3.8261588
825 1153 1
889 1153 1.91356
920 1153 .8163588
966 1153 .9843732
987 1153 3
1031 1153 .7864942
1033 1153 .9385513
1195 1153 .9084406
1196 1153 .9763605
1225 1153 .8947549
1329 1153 1.4812796
1335 1153 .7704779
1377 1153 2.7880761
1395 1153 .9263046
1524 1153 1.9560301
1556 1153 .8462977
1591 1153 .898484
1636 1153 .8654337
1695 1153 .8297029
1705 1153 .8648852
1720 1153 2.7136632
1876 1153 1.8119997
1913 1153 .9823288
1925 1153 1.9476319
1934 1153 .966281
1970 1153 .927572
1972 1153 .7530687
1996 1153 1
2081 1153 .9128288
2178 1153 2
2180 1153 .9558828
2194 1153 .9855892
2209 1153 1.2251884
2221 1153 1
2222 1153 1.8537263
2238 1153 .9342989
2251 1153 1
2295 1153 .9573991
2366 1153 .9126834
2371 1153 .9422698
2521 1153 3.9777876
2522 1153 .9661912
2612 1153 .9495255
2671 1153 .8594941
2693 1153 .9052535
2769 1153 .94612
2770 1153 .9483494
2808 1153 1.7470585
2845 1153 .831125
2907 1153 .9457639
2928 1153 1
2987 1153 1.9812311
3163 1153 .9436406
3203 1153 .9763683
3208 1153 1
3629 1153 .8442349
3682 1153 .9581032
3711 1153 .8642812
3712 1153 1.9031564
3726 1153 .9088087
3730 1153 1
3809 1153 .6688824
3812 1153 2.8660188
3820 1153 .7442576
3845 1153 2.9206163
3847 1153 .9188304
3882 1153 .9275712
3897 1153 1
3907 1153 1.9591919
3910 1153 1.8728942
3988 1153 1
4064 1153 .9222379
4066 1153 .952517
4067 1153 1.9335929
4137 1153 1.9147147
4190 1153 1.9464198
4197 1153 .9042817
4230 1153 .91057
4396 1153 .93375
4600 1153 .950536
4678 1153 1.8595239
4682 1153 1
4704 1153 1.9543614
4891 1153 .8791705
4902 1153 .9550869
4926 1153 .8583147
4932 1153 1
4983 1153 .9706781
5017 1153 .8244979
5112 1153 20.70518
5214 1153 1.806024
5257 1153 1
5261 1153 1
5311 1153 1.909805
5332 1153 .9782241
5370 1153 .9241943
5386 1153 .935027
5404 1153 .8427493
5458 1153 .9669336
5463 1153 .9804247
5476 1153 .9122749
5540 1153 .9561421
5550 1153 .9643565
5556 1153 .940498
5632 1153 .8505556
5655 1153 .8725196
5741 1153 1.955036
5765 1153 2.888993
5817 1153 .9370833
5840 1153 1.860406
5869 1153 1
6000 1153 .9510441
6006 1153 1
6053 1153 .7552807
6091 1153 .9709236
6236 1153 .9552635
6267 1153 .9074889
6273 1153 .9421178
6287 1153 .890876
6358 1153 .671175
6395 1153 .8967785
6432 1153 1.969581
6465 1153 .854053
6503 1153 .9843436
6631 1153 .9231471
6640 1153 .9698395
6663 1153 1
6667 1153 .8691623
6672 1153 .9677177
6701 1153 .1685603
6742 1153 .8746709
6872 1153 .9787803
6883 1153 .921584
6970 1153 .8788677
6981 1153 .9751621
7027 1153 1.918896
7053 1153 2.81872
7055 1153 .9644311
7060 1153 1.809487
7160 1153 .9282167
7166 1153 1.886281
7228 1153 2.93431
7229 1153 1.694351
7241 1153 .9133276
7409 1153 .7924553
7447 1153 .9689849
7453 1153 .8637015
7510 1153 .9781884
7551 1153 1.802219
7628 1153 .9206699
7631 1153 .9648311
7722 1153 .5080793
7747 1153 .8867186
7862 1153 .8755602
7886 1153 4.736872
8010 1153 .8328041
8021 1153 1
8031 1153 .968105
8066 1153 .9617671
8086 1153 1.940206
8135 1153 1
8151 1153 1
8161 1153 1
8236 1153 1.6526
8318 1153 .9365116
8322 1153 1.713544
8344 1153 .8597907
8424 1153 2.91167
8430 1153 .808498
8499 1153 .8283908
8553 1153 .8764036
8557 1153 .9485812
8616 1153 1
8701 1153 .9778157
8761 1153 39.91236
8872 1153 .9275202
8885 1153 3.815577
8890 1153 .9472179
8892 1153 3.964591
8966 1153 2.91658
9033 1153 .857333
9121 1153 1.971974
9146 1153 1.984064
9183 1153 1.942559
9207 1153 .9073833
9229 1153 .9084751
9244 1153 .9770287
9295 1153 1.840652
9314 1153 1
9318 1153 4.720195
9369 1153 5.283937
9394 1153 .9583353
9412 1153 .8721184
9442 1153 2
9462 1153 .8996296
9494 1153 2.899465
9567 1153 .9659574
9571 1153 1.801804
9578 1153 .9608125
9681 1153 .4535384
9803 1153 .7624689
9914 1153 .7371361
9970 1153 .8547077
9987 1153 .4180516
10007 1153 .9274016
10010 1153 3.947331
10053 1153 .9347362
10081 1153 .9954851
10093 1153 .9127132
10146 1153 .9214323
10196 1153 1.919083
10227 1153 6.505386
10291 1153 .8648262
10360 1153 2
10395 1153 2.946169
10418 1153 .9650067
10420 1153 1
10435 1153 1.934355
10520 1153 .9844941
10533 1153 .8968502
10586 1153 1.938463
10596 1153 1.870151
10620 1153 .9200488
10648 1153 11.33584
10801 1153 .9680401
10911 1153 2.947975
10920 1153 .9522929
10942 1153 1.8544
11006 1153 1
11044 1153 1.832856
11069 1153 .9728614
11126 1153 .7833782
11158 1153 1
11335 1153 1.962158
11397 1153 .9529306
11403 1153 1
11407 1153 .8057568
11412 1153 1
11459 1153 1
11476 1153 .9919755
11674 1153 .7891896
11680 1153 .8929623
11685 1153 .9282243
11746 1153 1.911532
11770 1153 1.604781
11855 1153 .8725064
11904 1153 1
11952 1153 .8118461
11993 1153 .909415
11995 1153 .9272528
12084 1153 1.954569
12159 1153 3.951004
12222 1153 .9397449
12244 1153 .9098277
12308 1153 1
12332 1153 .9346868
12343 1153 1
12349 1153 .9471821
12381 1153 7.507603
12383 1153 7.672987
12395 1153 3.924161
12454 1153 .666933
12468 1153 1.799799
12525 1153 11.47121
12578 1153 .8203592
12591 1153 .7309888
12676 1153 .9468724
12685 1153 2.520736
12691 1153 21.12528
12749 1153 10.46918
12856 1153 .8403392
12869 1153 .9795567
12915 1153 4.033647
12927 1153 .8017629
12972 1153 3.543679
13013 1153 1.646595
13078 1153 3.842229
13167 1153 .9755388
13273 1153 3.035054
13320 1153 .956093
13352 1153 .7828131
13354 1153 4.617551
13393 1153 2.154316
13484 1153 1.371644
13513 1153 .715478
13573 1153 1.799789
13639 1153 .9490185
13640 1153 11.56088
13661 1153 1.759994
13710 1153 .9698238
13732 1153 1.809506
13747 1153 20.00259
13792 1153 .9843273
13828 1153 1
13833 1153 .884031
13835 1153 2.312703
13877 1153 2.96851
13925 1153 .9554944
14001 1153 .9689841
14025 1153 2.850303
14122 1153 1
14127 1153 .7460639
14135 1153 1.839114
14139 1153 .7606256
14160 1153 .6060007
14171 1153 5.789561
14277 1153 1.903634
14307 1153 .9528486
14319 1153 .940062
14332 1153 1
14380 1153 .7199428
14402 1153 1
14409 1153 .8691919
14455 1153 .9330889
14492 1153 22.68726
14603 1153 .8289997
14756 1153 .8411672
14870 1153 .8907626
14878 1153 .8753593
14879 1153 1.787869
14960 1153 .8179941
14966 1153 .7166278
14978 1153 1.905621
14981 1153 .9068508
15021 1153 10.44857
15028 1153 .9575147
15100 1153 7.842695
15195 1153 .7660472
1 1154 14.18178746
2 1154 7.53676188
9 1154 1.89850887
17 1154 .65689276
57 1154 33.40508244
70 1154 .95961069
95 1154 2.66107404
101 1154 .77889492
109 1154 .7961018
121 1154 12.98355917
134 1154 1.64753493
135 1154 10.17323525
136 1154 5.90933486
137 1154 6.61531864
153 1154 1.81907703
157 1154 1.73705342
160 1154 .69934827
161 1154 1.85221746
163 1154 2.7615192
165 1154 1.84118163
168 1154 .79155563
205 1154 2.96374075
246 1154 .93198693
278 1154 1
282 1154 1
288 1154 1.50984702
289 1154 .83919412
297 1154 2.63490702
298 1154 42.58999978
299 1154 5.71152377
337 1154 4.80731807
351 1154 .78113589
389 1154 .96878884
441 1154 .7694568
446 1154 .33122383
526 1154 .83558484
537 1154 .77512517
558 1154 .92542853
572 1154 1
579 1154 2.93315239
612 1154 2.70209637
671 1154 .8846311
701 1154 6.68577162
715 1154 1
744 1154 2.7535842
773 1154 1
785 1154 .88772238
818 1154 .79271927
861 1154 .85688319
878 1154 1
896 1154 .85719198
920 1154 .66805744
966 1154 1.97175356
977 1154 .6948527
1031 1154 .61407537
1195 1154 1.83450083
1225 1154 .80976319
1335 1154 3.58512491
1377 1154 4.61693482
1411 1154 1
1441 1154 3.67081304
1473 1154 .76324669
1489 1154 1
1492 1154 1
1516 1154 .8420258
1524 1154 .92052185
1537 1154 .69958002
1556 1154 .72217392
1557 1154 3.25469005
1573 1154 .84339536
1712 1154 .90209588
1720 1154 7.48242908
1726 1154 .8584646
1734 1154 3.50884261
1744 1154 .57431567
1834 1154 1
1860 1154 .73829212
1876 1154 1.66017816
1913 1154 .96805816
1925 1154 .90534152
1931 1154 1
1960 1154 .569039
1963 1154 .96830445
1970 1154 1.8690821
1980 1154 .94370818
2059 1154 1.87050438
2060 1154 4.59503898
2092 1154 .87947688
2136 1154 1
2180 1154 .92025559
2293 1154 .80453983
2300 1154 1
2323 1154 1
2366 1154 1.84216995
2387 1154 .89449864
2426 1154 1
2506 1154 1
2547 1154 1
2548 1154 .94806399
2577 1154 .74096841
2590 1154 1
2594 1154 1.86694615
2599 1154 .93486444
2671 1154 .74602705
2704 1154 .91184626
2769 1154 2.90260873
2770 1154 1.9066385
2806 1154 1
2827 1154 1.8756748
2849 1154 .87052077
2886 1154 .90149317
2893 1154 3.78433788
2907 1154 .901965
2944 1154 .93288726
2966 1154 1
2983 1154 1.96022436
2987 1154 .96607406
3000 1154 2.59824453
3007 1154 1.75460174
3044 1154 .70160525
3222 1154 1.95341769
3236 1154 1
3243 1154 2
3272 1154 .81792571
3314 1154 .89225373
3373 1154 .91089209
3505 1154 .9429207
3538 1154 1
3628 1154 1.62802589
3640 1154 1
3659 1154 .92708819
3686 1154 1.75829338
3712 1154 .82494938
3760 1154 1
3809 1154 1.40148502
3812 1154 1.75782089
3820 1154 .5377303
3833 1154 .88579651
3834 1154 1.96283642
3840 1154 .96293079
3882 1154 .86908065
3897 1154 1
3899 1154 .88568016
3907 1154 4.9262369
3946 1154 .70160928
4064 1154 .85944026
4066 1154 1.91417169
4067 1154 .87996514
4141 1154 .83474291
4143 1154 .92209727
4179 1154 .92164172
4191 1154 1
4232 1154 1
4315 1154 .91195789
4319 1154 1
4343 1154 .89096388
4346 1154 .78749615
4356 1154 .90682501
4406 1154 .65268561
4441 1154 1
4532 1154 .77724055
4641 1154 .76959797
4726 1154 .92067493
4742 1154 1
4744 1154 1
4798 1154 1.94361467
4851 1154 1
4868 1154 .84239817
4891 1154 .78159337
4899 1154 1.93638291
4901 1154 1
4902 1154 1.91881685
4926 1154 .74389521
4930 1154 .94855493
4944 1154 .90601708
4953 1154 .84732751
4977 1154 .86739883
4983 1154 .94699885
5017 1154 .6827694
5049 1154 .8747781
5052 1154 .918263
5053 1154 1
5112 1154 32.19905
5142 1154 .9560497
5171 1154 .9012841
5219 1154 1
5220 1154 1
5226 1154 .9211641
5252 1154 1
5279 1154 1
5311 1154 2.836967
5370 1154 1.862977
5463 1154 .9646165
5474 1154 .8929893
5476 1154 .8414316
5540 1154 1.920724
5603 1154 .8514535
5626 1154 1
5648 1154 .9095315
5655 1154 1.769572
5686 1154 .9315215
5712 1154 .8828074
5713 1154 .8842373
5756 1154 1.538168
5765 1154 1.799349
5806 1154 .76576
5854 1154 .9532019
5859 1154 .420964
5933 1154 .7711386
6000 1154 .9115093
6002 1154 .8575717
6047 1154 1
6073 1154 .9001816
6079 1154 .9368923
6124 1154 .9639312
6130 1154 1.957142
6195 1154 1.86675
6232 1154 .881816
6235 1154 1
6256 1154 .7742604
6280 1154 .8106675
6297 1154 .4100694
6346 1154 1
6359 1154 1.573872
6376 1154 .8610157
6431 1154 1
6432 1154 .9450161
6514 1154 2.886383
6566 1154 .920405
6614 1154 .8977409
6640 1154 1.945483
6718 1154 .7623661
6736 1154 1.786545
6814 1154 .8708165
6849 1154 .8869994
6865 1154 .9400066
6866 1154 .9038298
6872 1154 1.961644
6884 1154 .8721086
6885 1154 .6851991
6895 1154 .7469224
6908 1154 .9146803
6933 1154 .8034845
6950 1154 .830607
7008 1154 .862086
7027 1154 .8533997
7053 1154 3.672325
7054 1154 .890081
7060 1154 1.655636
7087 1154 .9037257
7186 1154 .8606612
7218 1154 .8386093
7229 1154 2.447522
7257 1154 1.869252
7259 1154 .6030847
7304 1154 .7723362
7319 1154 .9306225
7419 1154 1.863258
7422 1154 .9421215
7431 1154 1
7452 1154 1
7516 1154 .8904916
7531 1154 .8899361
7551 1154 .6424989
7555 1154 .892062
7685 1154 3.942307
7731 1154 .7768901
7742 1154 1
7783 1154 .7238283
7886 1154 3.52438
7936 1154 .9116193
7938 1154 .8356069
7967 1154 .9311051
8019 1154 .9491538
8028 1154 1.340871
8040 1154 .9477057
8066 1154 .9308918
8086 1154 3.891918
8118 1154 .7086665
8168 1154 1
8197 1154 .6947303
8203 1154 .9677732
8235 1154 1
8236 1154 .372053
8253 1154 .8207198
8344 1154 .7465633
8362 1154 2
8368 1154 1
8424 1154 3.840339
8532 1154 1
8533 1154 .9039093
8577 1154 1
8614 1154 1.844333
8665 1154 .6245327
8697 1154 1
8743 1154 1
8761 1154 130.3433
8768 1154 .6943265
8772 1154 .3173902
8782 1154 .9360606
8885 1154 2.666644
8887 1154 .8342926
8891 1154 1.937201
8899 1154 .9234518
8913 1154 .8600685
8966 1154 .849213
9008 1154 .929058
9033 1154 2.742121
9295 1154 .7119681
9318 1154 2.494235
9333 1154 .9442109
9351 1154 .5114705
9369 1154 13.89811
9502 1154 1.649074
9514 1154 1.715786
9515 1154 .9169649
9546 1154 .8954748
9555 1154 1
9571 1154 2.641748
9577 1154 .866084
9578 1154 3.929166
9610 1154 1.7268
9631 1154 1
9644 1154 .9127594
9745 1154 .8990143
9747 1154 1
9760 1154 2.912014
9802 1154 .8769905
9803 1154 1.570648
9829 1154 .7806452
9868 1154 1.908982
9886 1154 .7869136
9969 1154 .796793
9970 1154 1.737375
10010 1154 5.904798
10022 1154 .7759922
10053 1154 .8820318
10081 1154 1.991839
10093 1154 .8422239
10196 1154 .8537381
10205 1154 .872961
10213 1154 2
10273 1154 3
10291 1154 3.755665
10311 1154 1.806487
10318 1154 .8074208
10358 1154 .8545426
10389 1154 .7233031
10418 1154 .9367475
10430 1154 .08070755
10444 1154 .9083403
10449 1154 .8197222
10454 1154 .9510441
10533 1154 1.813551
10565 1154 2
10586 1154 .888768
10611 1154 1
10625 1154 1
10648 1154 11.79949
10786 1154 1
10891 1154 1.630349
10916 1154 1
10933 1154 .9083238
10942 1154 3.73682
10962 1154 1
10972 1154 .941703
11011 1154 .8517268
11098 1154 .8854593
11130 1154 .5864864
11131 1154 .8462824
11147 1154 .8990393
11152 1154 .8957581
11169 1154 1.830321
11245 1154 .8887533
11299 1154 .7765565
11315 1154 .4718249
11332 1154 1
11335 1154 2.931598
11386 1154 4.933393
11389 1154 .9008448
11397 1154 .9149192
11412 1154 1
11424 1154 1
11443 1154 .8276905
11502 1154 1.742612
11518 1154 .8343784
11538 1154 1
11575 1154 1.797496
11612 1154 .7419191
11626 1154 .5703394
11682 1154 1
11685 1154 2.870261
11730 1154 1
11736 1154 .9373917
11746 1154 1.840089
11895 1154 .6822916
11952 1154 .6599005
11953 1154 1
11975 1154 .9611814
11995 1154 .8685051
12003 1154 1.520823
12015 1154 .7890611
12078 1154 .88406
12142 1154 1.704308
12159 1154 2.911438
12218 1154 .9250052
12222 1154 .8910852
12227 1154 1.9116
12230 1154 .8814154
12293 1154 .9122177
12332 1154 1.881942
12349 1154 2.904528
12351 1154 .7103523
12381 1154 17.10996
12383 1154 29.98622
12395 1154 1.862917
12450 1154 .9203174
12454 1154 2.397961
12468 1154 7.638125
12518 1154 1.844177
12525 1154 18.04419
12570 1154 .5745608
12578 1154 .6752884
12591 1154 3.513746
12645 1154 3.605143
12675 1154 1.974781
12681 1154 .74019
12685 1154 2.133701
12691 1154 51.57353
12745 1154 2.951794
12749 1154 19.23294
12776 1154 .8892511
12800 1154 1.861172
12848 1154 .1859286
12856 1154 3.711404
12907 1154 1
12911 1154 .8458423
12972 1154 7.175172
12973 1154 .6958778
12992 1154 2.6681
13013 1154 9.3612
13078 1154 1.71482
13184 1154 .7009706
13191 1154 1.849132
13204 1154 1.484718
13229 1154 .644984
13235 1154 2
13241 1154 1.603096
13273 1154 20.64068
13334 1154 1
13342 1154 .9023765
13354 1154 3.3087
13380 1154 .6288325
13393 1154 16.85626
13444 1154 1.941871
13484 1154 2.864209
13513 1154 .4857094
13573 1154 2.638106
13580 1154 .8021553
13639 1154 .9078479
13640 1154 16.59114
13661 1154 3.566175
13731 1154 .937671
13732 1154 1.65567
13747 1154 43.96689
13752 1154 .43551
13804 1154 .786554
13810 1154 .9601037
13828 1154 1
13835 1154 .7576699
13836 1154 .7873663
13855 1154 .865204
13877 1154 9.13552
13906 1154 .8258569
13937 1154 .9513854
13993 1154 .8770885
13997 1154 .8857257
14006 1154 .7840608
14025 1154 2.729414
14062 1154 .7691385
14079 1154 .6309965
14127 1154 .5409953
14135 1154 .7091885
14139 1154 1.567316
14171 1154 1.619618
14277 1154 2.825812
14315 1154 .7963966
14320 1154 .6843051
14327 1154 1
14335 1154 1
14340 1154 1.41293
14354 1154 .9004744
14380 1154 4.49378
14455 1154 .8790543
14458 1154 1.883865
14482 1154 1.949316
14492 1154 74.3969
14545 1154 .9124347
14575 1154 .7758344
14653 1154 .9761947
14756 1154 .7129001
14762 1154 .9273254
14805 1154 1.714869
14870 1154 .8025468
14885 1154 1.708813
14960 1154 3.671013
14966 1154 2.487788
14982 1154 .8572136
15021 1154 9.195698
15041 1154 1.049334
15045 1154 2.764277
15100 1154 .7156619
15128 1154 .8796656
15153 1154 .5900714
15159 1154 .8005548
15186 1154 .9784525
15195 1154 2.577116
15245 1154 1.75575
1 1155 12.9935675
2 1155 5.4301995
9 1155 .8751621
11 1155 .8980862
13 1155 .7922623
39 1155 .916841
50 1155 1.7786073
57 1155 13.1180387
70 1155 .9503196
74 1155 .9317503
88 1155 1.8581511
95 1155 .5831082
99 1155 1.7765006
121 1155 16.7497391
134 1155 5.5664546
135 1155 5.9830479
136 1155 12.4284024
137 1155 1.2967893
153 1155 1.7774579
157 1155 2.6765657
161 1155 .8182219
163 1155 2.7066596
165 1155 1.8046474
249 1155 .8953075
252 1155 1
263 1155 3.9534258
285 1155 .8333502
297 1155 4.5509217
298 1155 31.345494
299 1155 9.1850872
315 1155 .6939863
329 1155 .6999987
337 1155 5.7629939
340 1155 .7180405
351 1155 .7307888
353 1155 2
354 1155 1.3796724
360 1155 1
373 1155 .7695685
380 1155 .8284547
389 1155 2.9616091
394 1155 .6347013
436 1155 .6442839
455 1155 .9057389
489 1155 .9210388
564 1155 .7500998
565 1155 1.9654092
579 1155 5.9177749
586 1155 2.956192
600 1155 1
612 1155 .6335672
622 1155 .6496978
644 1155 1
686 1155 1
696 1155 .9023944
701 1155 5.6134872
744 1155 3.6968992
777 1155 1.7648311
825 1155 1
846 1155 .8039192
855 1155 1
863 1155 .6977764
877 1155 1
905 1155 .5367722
920 1155 3.591698
936 1155 1
945 1155 1
947 1155 .9404662
961 1155 1
966 1155 2.9652558
1017 1155 .8699895
1019 1155 .9637685
1021 1155 1.6828732
1031 1155 3.525298
1033 1155 1.8633768
1051 1155 1.8112333
1219 1155 .7836621
1225 1155 1.7660015
1297 1155 1
1301 1155 .8905579
1303 1155 1
1306 1155 1
1349 1155 2.83992
1356 1155 .7171023
1377 1155 10.5288153
1385 1155 1
1441 1155 1.5950875
1490 1155 .8893375
1515 1155 .8573389
1516 1155 .8056857
1538 1155 .7777226
1556 1155 2.6582634
1557 1155 4.0832404
1574 1155 .7961904
1584 1155 .8072956
1613 1155 .962806
1629 1155 .8931195
1635 1155 .5022204
1654 1155 .8115717
1720 1155 6.3633681
1726 1155 2.8259061
1734 1155 1.3958577
1814 1155 .690089
1829 1155 .4590833
1830 1155 .8364322
1847 1155 .5241909
1876 1155 1.5820062
1920 1155 .7834996
1921 1155 .8403457
1925 1155 1.8835665
1929 1155 1
1941 1155 1
1956 1155 .4645941
1970 1155 .838966
2051 1155 1
2052 1155 .7905268
2060 1155 2.5018825
2080 1155 .607143
2146 1155 .9477184
2180 1155 .9019113
2195 1155 .9653991
2221 1155 9
2247 1155 .965653
2255 1155 .7881619
2265 1155 .9102327
2268 1155 1.9480859
2283 1155 2
2295 1155 .9052825
2301 1155 1.7439513
2304 1155 .8806359
2366 1155 1.805863
2370 1155 .8237758
2373 1155 .6356425
2376 1155 .6964211
2403 1155 1.5320366
2443 1155 1
2495 1155 .8250599
2513 1155 .9352706
2527 1155 .8026052
2577 1155 1.6813813
2583 1155 .8404156
2594 1155 3.8363387
2649 1155 1
2671 1155 .6876036
2683 1155 .6785413
2693 1155 .7893436
2741 1155 1.9275556
2769 1155 .880205
2770 1155 1.8851618
2808 1155 .437618
2827 1155 2.8470753
2832 1155 1
2842 1155 .8546071
2849 1155 .8407356
2886 1155 .8788329
2894 1155 1
2978 1155 1.8463415
2987 1155 .9582698
3007 1155 1.6981508
3018 1155 .9229722
3044 1155 1.6329631
3111 1155 1
3141 1155 .8748223
3148 1155 .9253994
3196 1155 .7407563
3203 1155 2.9474581
3206 1155 .7789615
3259 1155 .8663632
3272 1155 .7760417
3301 1155 .9285641
3374 1155 .8705091
3383 1155 .8742191
3437 1155 .6826193
3454 1155 .8673374
3504 1155 .9091578
3518 1155 .9129877
3544 1155 .9115002
3572 1155 .7800945
3573 1155 .845152
3576 1155 1.6179546
3619 1155 .8841303
3653 1155 1.669379
3694 1155 1
3712 1155 6.7846811
3726 1155 .7972481
3743 1155 1.55064
3764 1155 1
3782 1155 .818108
3820 1155 11.4313907
3840 1155 .9544035
3874 1155 1
3887 1155 .7418953
3892 1155 .8681566
3899 1155 .8593823
3905 1155 .7146649
3921 1155 .9393217
3955 1155 1
3990 1155 1.7558017
3993 1155 .8561228
4006 1155 .6522863
4015 1155 .9278814
4049 1155 .6332407
4050 1155 1.8801955
4066 1155 4.8944279
4067 1155 .8523526
4097 1155 .8363147
4122 1155 .8950379
4137 1155 1.8103794
4183 1155 .4993381
4197 1155 .787183
4205 1155 .744709
4207 1155 1.8489682
4218 1155 .7461915
4241 1155 .1414167
4271 1155 .7021814
4298 1155 .8551637
4302 1155 .7551452
4315 1155 .8917049
4328 1155 1
4330 1155 .9535576
4343 1155 4.8658814
4396 1155 .8527018
4402 1155 .7956418
4406 1155 .5727901
4409 1155 .8314895
4454 1155 1
4515 1155 .8149885
4518 1155 3
4537 1155 6.9540803
4561 1155 .9320188
4564 1155 1
4575 1155 1.8946003
4678 1155 .68767
4697 1155 1
4704 1155 .8985286
4725 1155 1
4773 1155 .8850089
4798 1155 2.9306439
4867 1155 .8207098
4868 1155 2.8061438
4877 1155 1
4891 1155 1.7313515
4899 1155 .9217486
4902 1155 1.9001416
4983 1155 .9348066
5006 1155 1.849352
5027 1155 .8871132
5033 1155 1
5049 1155 .8459723
5058 1155 1
5109 1155 1.931391
5112 1155 67.33419
5113 1155 .7903132
5142 1155 .9459394
5151 1155 1.9321
5163 1155 1
5246 1155 1
5263 1155 1
5280 1155 .4526133
5311 1155 .7994633
5313 1155 1
5332 1155 1.951584
5370 1155 1.831456
5404 1155 1.650374
5463 1155 1.956477
5467 1155 1
5474 1155 .8683728
5516 1155 1
5540 1155 .9024877
5589 1155 .9224508
5603 1155 1.817282
5648 1155 .8887204
5655 1155 .7165642
5686 1155 2.915769
5713 1155 .8576075
5729 1155 1
5756 1155 .4319289
5764 1155 2
5765 1155 10.75319
5791 1155 .9460125
5821 1155 .6332653
5840 1155 .6896308
5847 1155 1
5850 1155 .942088
5854 1155 1.942437
5859 1155 .2877637
5897 1155 1
5933 1155 .7184918
5987 1155 .8924273
6022 1155 2.923272
6069 1155 .9012722
6080 1155 .8748944
6115 1155 .6266776
6124 1155 .955634
6195 1155 .8360974
6218 1155 .9641426
6232 1155 1.854629
6236 1155 1.900534
6252 1155 .9308617
6267 1155 1.794314
6277 1155 .762958
6297 1155 1.274363
6317 1155 1
6329 1155 1.413927
6339 1155 1
6342 1155 .8617296
6354 1155 1.888552
6401 1155 1.774647
6417 1155 1.687298
6420 1155 .6446828
6432 1155 3.932368
6437 1155 1
6448 1155 .7141439
6465 1155 1.675506
6486 1155 1
6514 1155 1.860247
6524 1155 .8940843
6538 1155 1
6547 1155 1.948332
6623 1155 .9337157
6629 1155 1
6631 1155 .8291277
6640 1155 2.932942
6672 1155 .9282246
6693 1155 .9126501
6711 1155 .8198192
6736 1155 .7374421
6800 1155 1
6816 1155 2.909283
6829 1155 1.802884
6834 1155 1.928956
6849 1155 2.861005
6865 1155 .9262059
6866 1155 .881707
6868 1155 .9525817
6908 1155 3.895054
6927 1155 .8303832
6943 1155 .6714911
6972 1155 1.848802
6981 1155 .9447762
7027 1155 .819676
7053 1155 2.596948
7054 1155 2.864795
7060 1155 .5764189
7084 1155 .7163816
7105 1155 1
7112 1155 .9216829
7141 1155 .9157437
7146 1155 .8273833
7195 1155 1
7228 1155 1.853946
7229 1155 1.320431
7233 1155 .5561426
7240 1155 2
7256 1155 .9356162
7266 1155 1
7319 1155 .9146631
7337 1155 .7492295
7358 1155 1
7400 1155 .845327
7402 1155 .9034399
7419 1155 .8318017
7431 1155 1
7440 1155 1.712988
7447 1155 1.931042
7461 1155 .758925
7551 1155 .56026
7555 1155 .8672321
7559 1155 .7833275
7605 1155 .8810879
7630 1155 1
7649 1155 .8092532
7675 1155 1
7685 1155 .9290354
7723 1155 .8723203
7747 1155 .7481339
7753 1155 .6939525
7776 1155 .8746418
7843 1155 .8747108
7880 1155 .7323009
7886 1155 10.41497
7983 1155 1.726248
8007 1155 .9473727
8021 1155 1
8024 1155 .7322256
8031 1155 3.929086
8034 1155 3.847153
8086 1155 3.867055
8118 1155 .6416487
8128 1155 2.554602
8159 1155 .8133781
8236 1155 .2276013
8237 1155 1.857471
8282 1155 .7004818
8322 1155 3.363102
8344 1155 .6882632
8356 1155 2.866668
8367 1155 2.962373
8380 1155 3.839532
8424 1155 3.80361
8441 1155 .8225327
8444 1155 .8943793
8449 1155 .9383583
8453 1155 1
8462 1155 .9030178
8476 1155 .9429121
8557 1155 .8856771
8561 1155 .9365396
8565 1155 .8827031
8578 1155 2
8589 1155 .922854
8594 1155 .8123429
8614 1155 .8085236
8617 1155 .9280021
8674 1155 .8124608
8682 1155 1.821641
8701 1155 .9506762
8711 1155 1.78199
8731 1155 1
8761 1155 22.90136
8768 1155 .62401
8787 1155 .7381096
8794 1155 .8708847
8795 1155 1.717042
8796 1155 .8943743
8809 1155 .7678079
8815 1155 .8334603
8872 1155 .8388509
8875 1155 .8333676
8876 1155 .685048
8885 1155 7.589959
8890 1155 2.882646
8891 1155 .9227551
8892 1155 .921273
8936 1155 .504558
8939 1155 1
8954 1155 1
8966 1155 1.814526
9033 1155 4.682799
9121 1155 .9376878
9122 1155 .7624723
9172 1155 .8957644
9180 1155 .935219
9182 1155 .8327403
9196 1155 .9332309
9251 1155 .8823176
9295 1155 .6457098
9314 1155 1
9315 1155 .7913894
9318 1155 14.37789
9333 1155 .9313772
9338 1155 .829028
9346 1155 2.876579
9351 1155 2.39909
9369 1155 10.18456
9408 1155 1
9428 1155 10.606
9447 1155 .7077414
9471 1155 .751233
9480 1155 .652362
9494 1155 .7764748
9497 1155 .7299382
9498 1155 2.975378
9512 1155 1.837302
9514 1155 .6504059
9537 1155 .8851045
9547 1155 1
9571 1155 1.559337
9585 1155 .8684248
9603 1155 .9231983
9644 1155 .8926908
9646 1155 1
9653 1155 1
9676 1155 1
9749 1155 .6772221
9764 1155 .92067
9765 1155 .8182529
9777 1155 .6607251
9785 1155 .8414597
9788 1155 .8342627
9803 1155 .4718811
9808 1155 .9181002
9829 1155 .7301853
9859 1155 1.693734
9860 1155 .8970535
9935 1155 3.951942
9958 1155 1
9970 1155 .6769619
9986 1155 .8318565
10001 1155 1.885987
10007 1155 .838587
10010 1155 5.882898
10022 1155 .7244619
10048 1155 2.68649
10062 1155 .2034429
10066 1155 1.222513
10079 1155 1
10080 1155 .8749231
10081 1155 2.989962
10093 1155 5.805929
10140 1155 1
10146 1155 3.825315
10196 1155 .8200923
10206 1155 .4866307
10227 1155 2.783453
10291 1155 .6994589
10311 1155 .7619714
10318 1155 1.76312
10321 1155 .9455688
10351 1155 1.968319
10360 1155 1
10400 1155 .7243236
10418 1155 1.922197
10435 1155 2.854046
10447 1155 .9186761
10449 1155 .7782514
10454 1155 .9397824
10533 1155 2.77066
10547 1155 1.94919
10583 1155 2.645497
10586 1155 .8631804
10588 1155 .8269905
10594 1155 .8640749
10596 1155 .7112985
10604 1155 .791368
10632 1155 .826717
10648 1155 25.52333
10666 1155 .7907662
10742 1155 .8251354
10764 1155 .8435529
10769 1155 .8847837
10801 1155 .9289414
10891 1155 5.545315
10911 1155 2.884329
10920 1155 .8939295
10942 1155 2.676279
10966 1155 4.883037
10983 1155 .7427967
11000 1155 1
11069 1155 1.939661
11100 1155 .8881366
11126 1155 .5183701
11130 1155 .4913625
11132 1155 1
11137 1155 .9378003
11147 1155 1.875814
11191 1155 .3663654
11234 1155 1.8874
11243 1155 1
11275 1155 1
11326 1155 1.873956
11343 1155 .9582658
11345 1155 1.984785
11349 1155 .7287141
11386 1155 2.918071
11389 1155 1.878035
11397 1155 1.895347
11419 1155 .8821046
11423 1155 .819898
11443 1155 .7880528
11462 1155 1.599127
11476 1155 .9821587
11498 1155 .8500068
11518 1155 .7962791
11537 1155 1
11548 1155 .8925659
11557 1155 3.257785
11653 1155 .9040521
11664 1155 .832446
11666 1155 .9318034
11676 1155 1.455016
11681 1155 .8604775
11685 1155 7.840416
11735 1155 1
11736 1155 .9229894
11746 1155 10.8033
11801 1155 .7862816
11827 1155 .8818214
11838 1155 .8227392
11870 1155 .9340303
11879 1155 .8203541
11905 1155 .688167
11933 1155 .8751966
11952 1155 1.581665
11953 1155 1
11993 1155 1.798596
12003 1155 .4105935
12124 1155 1
12153 1155 .8678404
12159 1155 5.891065
12166 1155 .9112391
12173 1155 .9566849
12218 1155 2.907754
12227 1155 .8912646
12229 1155 .6737503
12244 1155 .7995139
12267 1155 3.793811
12293 1155 .8920245
12295 1155 .9353593
12300 1155 .8629423
12332 1155 1.854785
12343 1155 2
12349 1155 .8825663
12352 1155 2.940798
12378 1155 .476202
12381 1155 19.90522
12382 1155 1.858259
12383 1155 20.60283
12395 1155 6.831383
12401 1155 .9128347
12414 1155 1
12445 1155 .9068567
12454 1155 .2594697
12468 1155 14.55488
12499 1155 .676648
12525 1155 20.82432
12578 1155 .6005924
12590 1155 .533178
12591 1155 .4018892
12597 1155 1.963108
12621 1155 .610876
12645 1155 1.514311
12648 1155 .5539433
12675 1155 .9689802
12681 1155 .6804238
12685 1155 .9344188
12691 1155 15.71497
12726 1155 .5283328
12749 1155 7.596415
12785 1155 .8082004
12800 1155 .8292359
12822 1155 .639242
12856 1155 .6450154
12861 1155 .8728923
12869 1155 .954547
12883 1155 1.800231
12914 1155 1
12972 1155 3.98543
12973 1155 .6259181
12992 1155 .5917508
13013 1155 4.214252
13044 1155 .677717
13076 1155 1.919535
13078 1155 3.649218
13107 1155 .8476506
13156 1155 1
13167 1155 9.945614
13191 1155 3.814426
13273 1155 13.40783
13350 1155 .7520372
13354 1155 6.149675
13355 1155 .6700031
13387 1155 1.647952
13393 1155 21.673
13404 1155 1
13422 1155 1.967678
13460 1155 .7615473
13484 1155 2.602934
13504 1155 1
13515 1155 .9631067
13537 1155 .6876681
13602 1155 .864991
13639 1155 .8866494
13640 1155 8.576938
13661 1155 3.466379
13667 1155 .6823349
13701 1155 1
13719 1155 2.856307
13731 1155 1.923333
13732 1155 6.576461
13747 1155 7.88893
13752 1155 .3056559
13759 1155 2.91608
13770 1155 1.850877
13803 1155 .923372
13828 1155 1
13833 1155 3.742158
13835 1155 2.471887
13836 1155 .7384524
13841 1155 .7776656
13855 1155 1.834196
13868 1155 .8335904
13877 1155 1.706619
13906 1155 1.785797
13940 1155 1.94077
13961 1155 1.978328
14001 1155 9.93104
14006 1155 1.734387
14025 1155 3.667169
14068 1155 .8563284
14079 1155 .5461117
14087 1155 .9623487
14122 1155 1
14127 1155 1.435407
14130 1155 2.463617
14139 1155 1.467783
14171 1155 6.532116
14172 1155 .8308763
14277 1155 2.785742
14315 1155 .74956
14340 1155 1.277882
14354 1155 1.87758
14369 1155 .8314404
14372 1155 .3979561
14380 1155 1.37733
14387 1155 2
14449 1155 .9258169
14482 1155 .9376563
14484 1155 .8108829
14492 1155 42.18782
14514 1155 .8304567
14523 1155 1
14551 1155 1.266728
14553 1155 3.962106
14575 1155 1.724268
14603 1155 2.619804
14830 1155 .8220342
14870 1155 .7571251
14885 1155 1.641829
14960 1155 .595334
14966 1155 3.369959
14974 1155 .9318274
14978 1155 .7901605
14981 1155 .7928951
15009 1155 1
15021 1155 30.5506
15031 1155 1
15045 1155 4.710051
15100 1155 6.650253
15117 1155 1
15126 1155 .86958
15130 1155 .8900229
15159 1155 .7546748
15186 1155 .9734957
15195 1155 2.479837
15265 1155 1.958601
8 1156 34.16805906
11 1156 .8947104
13 1156 3.90462261
29 1156 15.91221932
39 1156 1.94941696
50 1156 .79924828
52 1156 1
74 1156 .97649825
80 1156 9.95300933
82 1156 97.64724929
95 1156 .30065025
99 1156 1.83863712
101 1156 .54977753
109 1156 .85259211
113 1156 .98077785
118 1156 .8583628
138 1156 .13786165
153 1156 .17494294
156 1156 90.5007731
193 1156 .42825081
210 1156 .56990191
245 1156 .82263704
249 1156 .85318066
255 1156 6
260 1156 .51591956
263 1156 1.95438818
273 1156 .94005856
277 1156 3.9637431
288 1156 1.08957125
328 1156 1.9645568
334 1156 1
337 1156 6.69676314
340 1156 .82398783
341 1156 .81551547
343 1156 1
351 1156 .60262057
363 1156 9.97895884
373 1156 .9125368
381 1156 .78021153
389 1156 3.96687786
450 1156 2
477 1156 1.89068371
482 1156 .94415643
489 1156 1.9756568
579 1156 .59035958
584 1156 3.96356836
585 1156 1.98082691
586 1156 1.96728321
589 1156 .92973012
592 1156 1
659 1156 .58842147
671 1156 .85818357
677 1156 .72631857
688 1156 .97577677
713 1156 .97565336
783 1156 1
804 1156 .98624773
818 1156 .52367369
846 1156 1.72284057
869 1156 .88607318
887 1156 1.81047507
905 1156 .24443789
963 1156 2
966 1156 .96724541
1015 1156 1
1017 1156 .93352288
1031 1156 5.21701365
1037 1156 1
1040 1156 .81274428
1051 1156 4.8121823
1099 1156 .95232334
1145 1156 .94231167
1170 1156 3.94829278
1174 1156 1
1189 1156 1
1195 1156 1.69992135
1204 1156 1.9722779
1219 1156 .87726516
1222 1156 .93569016
1225 1156 .69459642
1244 1156 .9555125
1245 1156 1.93043325
1298 1156 1
1301 1156 3.93552408
1368 1156 1
1377 1156 39.35871219
1387 1156 .96199379
1388 1156 .95264239
1441 1156 .38014916
1501 1156 .85981909
1511 1156 .91840818
1513 1156 .88264952
1540 1156 .96766739
1574 1156 .83124161
1584 1156 .86907028
1635 1156 .14816256
1636 1156 1.95821017
1644 1156 .96727979
1645 1156 2
1664 1156 1
1784 1156 .95969933
1876 1156 .50706904
1911 1156 2.06534128
1946 1156 1
1956 1156 3.11005989
1960 1156 1.85321526
1972 1156 1.08039345
1975 1156 .70415872
1980 1156 .96803485
2010 1156 1
2048 1156 1
2052 1156 1.92952734
2081 1156 .96683134
2088 1156 1
2136 1156 1
2195 1156 4.96871753
2209 1156 70.79495935
2221 1156 3
2222 1156 1.68802843
2238 1156 .83070222
2247 1156 .98312967
2253 1156 .85784423
2255 1156 .87432783
2281 1156 1
2282 1156 1
2315 1156 .9525496
2326 1156 1
2351 1156 3
2357 1156 1
2370 1156 .91406979
2372 1156 .9433583
2400 1156 .88365728
2403 1156 3.32880616
2410 1156 1
2463 1156 .97542067
2513 1156 2.93081384
2538 1156 1
2612 1156 2.93662068
2649 1156 1
2664 1156 .85507489
2686 1156 .461664
2702 1156 1
2707 1156 1.95767315
2748 1156 1
2769 1156 5.87295283
2801 1156 .97757246
2804 1156 1.94472596
2806 1156 1
2827 1156 5.84098641
2893 1156 1.59101256
2906 1156 .53152917
2907 1156 1.86757285
2940 1156 .62342566
2944 1156 .97912993
2966 1156 1
2978 1156 2.92775775
3000 1156 .08091204
3028 1156 7.85717886
3098 1156 .91248931
3105 1156 1
3148 1156 .94921861
3149 1156 1
3153 1156 .92007138
3159 1156 .88013
3176 1156 2
3181 1156 .85760793
3226 1156 .80959854
3272 1156 .81922926
3274 1156 .480686
3300 1156 2.95196447
3320 1156 .94836291
3331 1156 3.95505773
3409 1156 .93550787
3451 1156 1
3474 1156 1
3476 1156 1.92462071
3479 1156 3.90410391
3504 1156 .89194885
3518 1156 4.93878806
3521 1156 1
3534 1156 .91141309
3535 1156 3.96926172
3572 1156 1.92744794
3592 1156 3.96579397
3654 1156 .94125166
3686 1156 .90205509
3697 1156 1
3712 1156 6.77987664
3743 1156 2.26314448
3773 1156 1.98671139
3776 1156 1
3782 1156 3.89914194
3819 1156 4.98905804
3833 1156 .96917357
3845 1156 .86738602
3850 1156 1.96387577
3857 1156 .97061151
3861 1156 2.93647783
3874 1156 1
3907 1156 4.89094367
3914 1156 1
3990 1156 .72406172
4003 1156 .81013155
4021 1156 .50392231
4034 1156 4.9481309
4035 1156 .53177157
4039 1156 .9423303
4052 1156 1
4070 1156 1
4117 1156 1
4132 1156 1
4162 1156 38.24605353
4163 1156 3.96474006
4169 1156 1
4178 1156 .9337127
4183 1156 37.74717039
4190 1156 .90293083
4205 1156 .46238885
4241 1156 5.8512406
4271 1156 .44883254
4298 1156 1.81897141
4326 1156 .72015746
4333 1156 1.97757119
4343 1156 2.86499363
4366 1156 .90718831
4402 1156 2.82101796
4533 1156 1.98523292
4609 1156 1
4697 1156 1
4732 1156 1.91348916
4737 1156 .52856143
4773 1156 .83953235
4793 1156 1
4798 1156 6.9370982
4805 1156 2
4835 1156 1.97422381
4867 1156 .79972246
4868 1156 4.72271763
4875 1156 .96210044
4880 1156 .97725464
4902 1156 .90852405
4917 1156 1
4926 1156 .37972608
4930 1156 .89683196
4944 1156 .80018608
4958 1156 1
4976 1156 1
4983 1156 2.95587309
4991 1156 .45302268
5007 1156 1
5017 1156 1.304536
5027 1156 2.960346
5073 1156 1.970361
5094 1156 1
5106 1156 .959057
5110 1156 4.970895
5112 1156 10.17239
5149 1156 .8096763
5151 1156 2.930771
5152 1156 2.741232
5153 1156 1
5173 1156 1
5180 1156 .4515446
5214 1156 .2298311
5221 1156 .86591
5247 1156 1
5287 1156 2
5298 1156 .8187492
5331 1156 .9811948
5332 1156 1.966084
5358 1156 1.930099
5370 1156 1.744602
5378 1156 1
5401 1156 .9018346
5410 1156 1
5413 1156 1
5425 1156 1
5457 1156 1
5458 1156 .9457402
5479 1156 .8704192
5527 1156 3
5540 1156 3.920886
5541 1156 .8703401
5550 1156 1.966637
5551 1156 3
5556 1156 .9451117
5561 1156 .9580539
5584 1156 1
5627 1156 .9561122
5639 1156 2
5648 1156 .9060491
5674 1156 1
5695 1156 .9859874
5700 1156 2
5705 1156 2
5712 1156 1.782181
5713 1156 .9117129
5765 1156 3.68595
5792 1156 .183514
5812 1156 2
5818 1156 1.755857
5821 1156 .252954
5836 1156 .8374975
5854 1156 .9660127
5859 1156 1.886412
5860 1156 8.764558
5878 1156 .9795021
5892 1156 1
5925 1156 1
5987 1156 .90471
6018 1156 .690621
6019 1156 .813318
6086 1156 148.6459
6093 1156 .9385574
6115 1156 1.398383
6155 1156 5.977479
6202 1156 1
6213 1156 .9565522
6216 1156 1.906965
6220 1156 1
6221 1156 1
6222 1156 4.765151
6246 1156 .9802991
6267 1156 .6927965
6280 1156 .5683953
6301 1156 1
6302 1156 .8358264
6342 1156 .8036265
6368 1156 .7626755
6376 1156 .8738691
6379 1156 .9578914
6381 1156 .891333
6408 1156 1
6415 1156 1.929049
6429 1156 2.963225
6432 1156 2.936916
6439 1156 .8816032
6485 1156 1
6501 1156 1
6554 1156 11.32839
6558 1156 1.988256
6631 1156 2.865836
6634 1156 1
6640 1156 6.938424
6642 1156 .9084766
6667 1156 .4634142
6672 1156 3.926862
6693 1156 1.972153
6705 1156 1
6733 1156 .5577927
6754 1156 1
6834 1156 .9552289
6849 1156 .4460502
6865 1156 2.923331
6908 1156 .9109756
6916 1156 .575898
6952 1156 1
6981 1156 1.944548
7001 1156 .9471762
7041 1156 1.982364
7060 1156 .1904966
7087 1156 5.956152
7107 1156 1.868665
7141 1156 2.959088
7151 1156 5.895417
7166 1156 1.92445
7168 1156 4.88292
7216 1156 .5098669
7220 1156 2
7228 1156 4.863409
7229 1156 .6747736
7233 1156 .9067109
7241 1156 2.885634
7242 1156 .9675241
7256 1156 .8868087
7258 1156 .5856925
7286 1156 2
7288 1156 .9195876
7290 1156 .8387537
7409 1156 .07200017
7416 1156 1
7419 1156 .8823691
7422 1156 .8631217
7428 1156 2.987027
7431 1156 1
7464 1156 .8279257
7512 1156 2
7545 1156 .8061912
7546 1156 .8460323
7551 1156 .1282614
7559 1156 .8548544
7561 1156 2
7610 1156 1
7612 1156 1
7645 1156 1
7684 1156 .9694963
7721 1156 .9615534
7723 1156 .8576704
7783 1156 1.611006
7785 1156 .9422734
7801 1156 1
7819 1156 3.977902
7870 1156 1
7875 1156 1
8028 1156 .1378857
8032 1156 .325448
8034 1156 .7312789
8066 1156 1.904476
8086 1156 4.856839
8092 1156 .7394339
8093 1156 .8272628
8196 1156 .7767025
8203 1156 .9692658
8222 1156 .7016577
8237 1156 .8170786
8253 1156 2.911887
8322 1156 6.028974
8332 1156 .9610601
8356 1156 .9175093
8367 1156 1.942689
8394 1156 .3689519
8424 1156 7.761238
8430 1156 1.901101
8441 1156 .7828385
8469 1156 1
8473 1156 .9059076
8492 1156 2
8499 1156 .3820732
8505 1156 1
8517 1156 4.98112
8583 1156 2
8597 1156 2
8614 1156 1.656252
8616 1156 1
8617 1156 .9601384
8618 1156 1
8674 1156 .9080922
8693 1156 .9420363
8729 1156 1
8734 1156 1
8770 1156 3.815136
8794 1156 .9192008
8804 1156 1
8805 1156 .908671
8809 1156 .8942499
8815 1156 .7874361
8892 1156 .5451305
8899 1156 .9690583
8948 1156 .5601416
8992 1156 1
9001 1156 .9689873
9010 1156 3
9033 1156 .808511
9121 1156 .939157
9145 1156 1
9167 1156 1
9182 1156 2.77718
9192 1156 4.935264
9214 1156 .2079882
9244 1156 5.972523
9251 1156 .9413339
9318 1156 40.15939
9320 1156 1
9333 1156 .9321482
9351 1156 7.283249
9372 1156 1
9408 1156 2
9412 1156 .7490116
9494 1156 .8612107
9498 1156 .9807626
9522 1156 .770798
9539 1156 1
9547 1156 1
9571 1156 1.193229
9610 1156 .521515
9611 1156 2.949993
9649 1156 1
9661 1156 1
9665 1156 1
9670 1156 .9776949
9688 1156 .95407
9699 1156 .6838777
9761 1156 2
9774 1156 .8063593
9777 1156 .3838257
9803 1156 .1369029
9804 1156 1.677972
9826 1156 1.861346
9827 1156 .8361133
9833 1156 1.860165
9844 1156 .8463419
9846 1156 .424761
9858 1156 2.98224
9860 1156 .8363341
9868 1156 .8421577
9893 1156 .866939
9914 1156 12.8131
9942 1156 .6937968
9961 1156 .5040383
9969 1156 .9200134
9992 1156 .916308
10001 1156 .3808504
10028 1156 1.977376
10042 1156 2
10048 1156 1.872646
10053 1156 .9073434
10062 1156 4.966345
10066 1156 1.143548
10093 1156 2.822789
10146 1156 2.904507
10149 1156 .6557602
10163 1156 3
10175 1156 1
10184 1156 2.831702
10207 1156 1.979962
10227 1156 247.9631
10243 1156 .9569677
10253 1156 1.923354
10262 1156 1
10318 1156 .7511454
10334 1156 1
10351 1156 .4992876
10358 1156 .7002933
10369 1156 .9798625
10379 1156 1
10394 1156 2.987934
10418 1156 8.946964
10454 1156 .9457261
10458 1156 1.986088
10519 1156 .8266182
10533 1156 8.710152
10547 1156 .9701393
10568 1156 .9705175
10583 1156 .4127338
10586 1156 2.812216
10596 1156 .4863844
10601 1156 .6758343
10606 1156 1
10612 1156 .9394896
10648 1156 .9616997
10728 1156 1
10768 1156 .9287228
10801 1156 2.929433
10834 1156 1
10914 1156 1
10916 1156 1
10942 1156 21.66917
10974 1156 .9123037
11011 1156 .6866924
11039 1156 1.980695
11047 1156 .9177029
11059 1156 .7956646
11084 1156 1.97811
11093 1156 .8905702
11096 1156 1.93004
11098 1156 .7981439
11137 1156 1.959927
11147 1156 .8440115
11152 1156 .9245374
11189 1156 2
11223 1156 .9038565
11245 1156 1.853563
11312 1156 .9662035
11326 1156 1.927243
11337 1156 .9779471
11380 1156 1
11386 1156 .9009184
11389 1156 1.850573
11397 1156 12.92153
11413 1156 1.97886
11460 1156 2.988785
11489 1156 1.929728
11537 1156 1
11557 1156 .6314176
11609 1156 1
11621 1156 .5496203
11668 1156 1
11674 1156 4.060497
11685 1156 .5450711
11697 1156 .9334329
11793 1156 1
11809 1156 2
11816 1156 1.942256
11841 1156 .93984
11883 1156 1
11906 1156 .9363462
11950 1156 .7561114
11952 1156 .2165104
11975 1156 .9651349
12066 1156 1
12068 1156 1
12073 1156 .9036146
12093 1156 12.76268
12138 1156 .9648259
12142 1156 .2414132
12166 1156 6.936532
12183 1156 .9412577
12189 1156 1.833974
12199 1156 1.825306
12231 1156 .9602073
12240 1156 .9688048
12244 1156 .8202916
12267 1156 .6901216
12295 1156 1.964177
12332 1156 .8654912
12336 1156 3
12349 1156 5.866764
12351 1156 .8154777
12369 1156 .9051349
12376 1156 .790847
12380 1156 .8751977
12395 1156 2.768759
12510 1156 1
12519 1156 .9760074
12582 1156 1
12591 1156 .6861115
12648 1156 .3883135
12762 1156 1
12876 1156 2
12910 1156 1
12915 1156 320.9559
12935 1156 1.381884
13096 1156 1
13126 1156 3.902742
13167 1156 1.941755
13227 1156 1.896867
13233 1156 .9599461
13252 1156 .6620539
13295 1156 2
13296 1156 .9288807
13320 1156 .9295866
13342 1156 .9092649
13358 1156 1.9118
13414 1156 .8625269
13482 1156 2.289171
13513 1156 .7537332
13515 1156 1.978852
13628 1156 1
13637 1156 .9042707
13695 1156 1
13710 1156 .9526209
13752 1156 .5178909
13828 1156 2
13851 1156 1
13855 1156 1.813028
13925 1156 .9259965
13942 1156 1
13952 1156 219.4877
14001 1156 3.923706
14096 1156 2.986263
14160 1156 13.33092
14213 1156 1
14222 1156 .9592815
14295 1156 .9722425
14307 1156 .8872375
14327 1156 1
14335 1156 1
14409 1156 .6146594
14447 1156 2
14469 1156 .7501052
14490 1156 1
14551 1156 2.71435
14553 1156 .9722501
14653 1156 .9753412
14688 1156 2.389195
14692 1156 .6641916
14806 1156 1.410587
14835 1156 1
14869 1156 1
14876 1156 1
14904 1156 .9463972
15008 1156 .9113171
15021 1156 41.5872
15128 1156 4.950627
15129 1156 2.839028
15130 1156 .9522706
15186 1156 1.985658
15250 1156 1
1 1157 5.9946045
2 1157 5.4307866
8 1157 1.5117952
9 1157 .8752907
11 1157 .8981912
13 1157 .7924763
39 1157 .9169267
40 1157 .8960153
57 1157 16.1251298
68 1157 .8476902
70 1157 .9503708
73 1157 .7932941
80 1157 .1327818
82 1157 2.0458105
85 1157 .843534
93 1157 .9199132
121 1157 6.7510274
134 1157 2.5669013
135 1157 4.9840958
136 1157 12.4310521
137 1157 1.2985443
156 1157 .6297295
157 1157 2.676899
158 1157 .8320556
160 1157 4.630568
163 1157 2.7069618
164 1157 .9645999
165 1157 1.8048487
219 1157 .9170953
223 1157 1.7356009
236 1157 .9119392
244 1157 1
251 1157 .9597976
289 1157 .8024065
297 1157 1.5513845
298 1157 17.3523508
299 1157 15.1879877
337 1157 4.7632381
351 1157 .7310662
369 1157 .9621354
389 1157 1.9616486
399 1157 .8497344
417 1157 .7518225
436 1157 .6446504
441 1157 1.7167153
445 1157 1
477 1157 .8682617
483 1157 .3522783
532 1157 .7039743
569 1157 1
579 1157 1.9178596
583 1157 .9281441
584 1157 1.9460418
586 1157 1.9562372
594 1157 1.9439797
612 1157 .6339448
670 1157 .9206847
671 1157 .8582381
687 1157 1
701 1157 8.6138854
702 1157 .8477645
744 1157 1.6972115
755 1157 .9125983
776 1157 .8710903
789 1157 1
869 1157 .8493817
880 1157 .8652133
895 1157 .8416527
896 1157 .8245217
909 1157 1
910 1157 .7640247
966 1157 1.9652916
979 1157 1
1001 1157 .7795638
1017 1157 .8701234
1019 1157 .9638059
1021 1157 .6832
1031 1157 .5257872
1033 1157 5.8635176
1051 1157 .8114278
1100 1157 .8201468
1109 1157 1
1170 1157 1.8265329
1265 1157 .6698483
1292 1157 2.9541449
1362 1157 2
1377 1157 2.5293008
1385 1157 1
1436 1157 1
1444 1157 2
1492 1157 1
1516 1157 .805886
1524 1157 .9023396
1557 1157 5.084185
1613 1157 .9628443
1624 1157 .9111069
1644 1157 .8494101
1720 1157 6.3640241
1801 1157 .7539483
1860 1157 .6784211
1863 1157 1
1876 1157 4.5824369
1925 1157 1.8836864
1932 1157 .8847487
1956 1157 .4651458
1970 1157 4.8391319
1980 1157 .9308303
2060 1157 .5023958
2080 1157 .6075478
2120 1157 .7825614
2180 1157 1.9020124
2194 1157 1.9679926
2209 1157 .8369305
2221 1157 6
2238 1157 2.8540727
2253 1157 .8730307
2254 1157 .9733963
2268 1157 .9481394
2288 1157 .9472235
2301 1157 .7442151
2351 1157 2
2360 1157 1
2366 1157 3.8060631
2522 1157 3.9249082
2549 1157 .8727627
2577 1157 .6817096
2580 1157 .649489
2624 1157 1.6956219
2649 1157 1
2674 1157 .8722807
2684 1157 .9748991
2693 1157 .7895607
2769 1157 2.8803285
2786 1157 .963556
2827 1157 5.8472328
2842 1157 .8547569
2849 1157 .8408997
2893 1157 3.7350007
2904 1157 .7546743
2907 1157 .8795375
2932 1157 .8636419
2966 1157 1
2987 1157 .9583128
3085 1157 .7127892
3098 1157 .8278068
3144 1157 1
3147 1157 1
3194 1157 .9349527
3203 1157 .9475122
3259 1157 .8665009
3300 1157 .9187283
3373 1157 .8905068
3426 1157 .6221766
3454 1157 .8674741
3527 1157 2.985006
3535 1157 .916926
3573 1157 .8453116
3587 1157 .7814066
3592 1157 .9312792
3631 1157 .6940356
3639 1157 1
3653 1157 .6697196
3659 1157 .9104081
3682 1157 .9069441
3740 1157 .86846
3743 1157 1.551103
3776 1157 1
3812 1157 .7024174
3819 1157 1.9833233
3820 1157 3.4319766
3840 1157 .9544504
3865 1157 1.8453295
3874 1157 1
3888 1157 1
3907 1157 5.9093621
3990 1157 .7560533
4050 1157 2.880319
4064 1157 4.8272843
4065 1157 .540915
4066 1157 2.8945367
4067 1157 .8525047
4092 1157 1
4130 1157 2.9310143
4134 1157 .8366638
4137 1157 .8105748
4179 1157 1.9037156
4195 1157 .7062389
4207 1157 2.8491239
4233 1157 .7702159
4236 1157 1
4240 1157 .91093
4328 1157 1
4343 1157 .8660196
4356 1157 .8855093
4402 1157 .7958524
4411 1157 .7103473
4417 1157 .9210352
4448 1157 .8638867
4462 1157 .908563
4495 1157 1
4501 1157 .7376693
4518 1157 3
4530 1157 .972556
4537 1157 .9541276
4561 1157 .9320888
4620 1157 1
4641 1157 .7168888
4678 1157 2.6879918
4688 1157 .7795912
4689 1157 1
4694 1157 1
4781 1157 .8510279
4798 1157 1.9307154
4803 1157 .7279949
4826 1157 1
4866 1157 1
4868 1157 .8063435
4918 1157 1
4923 1157 1
4941 1157 1
4953 1157 .8124005
5052 1157 .899564
5059 1157 .8908722
5068 1157 2
5069 1157 1
5109 1157 .9314614
5112 1157 93.35548
5148 1157 .8652762
5149 1157 .9714119
5173 1157 1
5221 1157 .9181011
5239 1157 1
5311 1157 2.79967
5332 1157 3.951634
5349 1157 .9596966
5370 1157 .8316297
5458 1157 1.926557
5463 1157 .9565218
5474 1157 .8685085
5540 1157 .9025881
5550 1157 .920833
5603 1157 1.81747
5632 1157 .6680726
5638 1157 .8761713
5648 1157 .888835
5655 1157 .7168563
5669 1157 .9523933
5686 1157 .9158556
5713 1157 .8577542
5729 1157 2
5741 1157 .9001318
5764 1157 1
5765 1157 5.753446
5791 1157 .9460682
5801 1157 1.925
5807 1157 2
5812 1157 1
5841 1157 1
5860 1157 .2637661
5878 1157 .9711463
5948 1157 .7490364
5973 1157 .677119
5986 1157 .9301207
5987 1157 1.892538
6000 1157 3.891265
6019 1157 .8408443
6022 1157 .9233515
6024 1157 1.929148
6071 1157 1.930143
6086 1157 7.940874
6124 1157 .9556797
6182 1157 .6020529
6188 1157 1
6195 1157 .8362662
6267 1157 .7945258
6273 1157 .8714392
6329 1157 .4145314
6342 1157 1.861872
6358 1157 .2696544
6376 1157 .8292201
6379 1157 .9600947
6395 1157 .7707372
6401 1157 .7748789
6418 1157 .8833479
6425 1157 .8964695
6432 1157 5.932437
6465 1157 1.675841
6554 1157 1.766756
6577 1157 1.738662
6580 1157 .9490414
6619 1157 1
6642 1157 .7623417
6662 1157 1
6663 1157 1
6665 1157 .8619141
6708 1157 1
6711 1157 1.820005
6736 1157 .7377126
6805 1157 .1532487
6829 1157 .8030867
6834 1157 1.92903
6842 1157 .8117334
6849 1157 3.861148
6872 1157 .9528693
6884 1157 .8428508
6908 1157 .8951616
6916 1157 .7106876
6972 1157 .8489575
6974 1157 .6084203
6981 1157 2.944833
7053 1157 .5973632
7054 1157 .8649348
7060 1157 2.576855
7228 1157 .8540968
7257 1157 .8393413
7293 1157 1
7389 1157 1
7398 1157 .8448624
7447 1157 .9311131
7453 1157 .6972707
7476 1157 .8302579
7503 1157 1
7551 1157 .5607131
7605 1157 .8812104
7612 1157 1
7634 1157 .8205454
7649 1157 .8094497
7660 1157 .865454
7684 1157 .9593208
7685 1157 1.929108
7696 1157 .8975261
7721 1157 .9133271
7723 1157 .8724518
7727 1157 .5601857
7747 1157 .7483934
7778 1157 1
7798 1157 1
7886 1157 3.415572
7947 1157 1.909296
8019 1157 1.937522
8031 1157 .9291588
8034 1157 .8473105
8066 1157 .9150819
8086 1157 1.867192
8128 1157 5.555061
8199 1157 1.888884
8203 1157 1.960401
8236 1157 .2283971
8252 1157 .6122418
8255 1157 .9000054
8294 1157 .5705856
8318 1157 .8589873
8322 1157 1.363759
8323 1157 .7855043
8367 1157 .9624121
8424 1157 7.803813
8441 1157 .8227156
8461 1157 .6552129
8473 1157 .901339
8498 1157 .8179735
8512 1157 .8310245
8555 1157 1
8561 1157 .936605
8576 1157 .82083
8589 1157 1.922933
8618 1157 1
8679 1157 .8707704
8680 1157 1
8693 1157 .9263605
8711 1157 .7822147
8720 1157 .893308
8761 1157 37.93134
8805 1157 .9026888
8807 1157 1
8843 1157 1
8872 1157 1.839017
8884 1157 .8710749
8885 1157 6.590382
8888 1157 .8301346
8899 1157 .9059398
8924 1157 .9167903
8955 1157 1
8966 1157 .8147173
9004 1157 .837624
9008 1157 .9128286
9014 1157 .9385357
9033 1157 5.683126
9101 1157 .8898507
9122 1157 .762717
9172 1157 .8958718
9244 1157 .948979
9285 1157 .8944618
9295 1157 .6460749
9318 1157 7.378531
9319 1157 1
9333 1157 2.931448
9346 1157 .8767059
9351 1157 .3997093
9364 1157 .9693616
9369 1157 13.18849
9428 1157 6.606405
9431 1157 .8064903
9458 1157 .8454635
9494 1157 .7767051
9497 1157 .7302165
9498 1157 .975403
9502 1157 2.568792
9512 1157 2.83747
9571 1157 1.559791
9576 1157 .7514105
9578 1157 2.912961
9589 1157 .7595193
9601 1157 1
9606 1157 1
9611 1157 1.914357
9637 1157 1
9656 1157 .8612387
9667 1157 1
9688 1157 .9122018
9699 1157 .7859965
9764 1157 .9207517
9777 1157 .6610747
9826 1157 .3490803
9860 1157 .8971596
9862 1157 .8421791
9871 1157 1
9881 1157 .9159365
9945 1157 1
9970 1157 1.677295
10001 1157 .8861043
10010 1157 4.883019
10013 1157 1
10048 1157 .6868129
10053 1157 1.855044
10081 1157 .9899721
10114 1157 3.85861
10146 1157 .8254951
10169 1157 .8232425
10204 1157 .9324379
10207 1157 .8105314
10227 1157 29.79604
10255 1157 .9432634
10291 1157 4.699769
10331 1157 .8680344
10358 1157 .8212662
10369 1157 .9603004
10386 1157 .7131259
10388 1157 1
10418 1157 .9222772
10435 1157 .8541966
10444 1157 .8873712
10447 1157 .9187599
10449 1157 .7784799
10451 1157 1
10454 1157 1.939844
10458 1157 1.973064
10483 1157 1
10505 1157 1.908721
10533 1157 5.770896
10573 1157 1
10582 1157 .3126843
10586 1157 .8633214
10594 1157 .864215
10596 1157 .7115959
10600 1157 .8759377
10624 1157 .9094045
10632 1157 .8268956
10648 1157 12.52485
10666 1157 1.790982
10808 1157 1
10835 1157 1
10911 1157 7.884449
10920 1157 .8940388
10933 1157 .8873509
10942 1157 2.676612
10966 1157 1.883158
10996 1157 1
11023 1157 1.927296
11069 1157 .9397231
11098 1157 .8592558
11130 1157 .4918866
11138 1157 .9221458
11147 1157 .8759424
11160 1157 1
11191 1157 .3670183
11295 1157 .6804662
11299 1157 .7254392
11308 1157 2
11326 1157 .8740859
11335 1157 3.91595
11343 1157 .9583088
11345 1157 1.9848
11386 1157 1.918155
11389 1157 .878161
11397 1157 2.895455
11423 1157 .8200836
11427 1157 .8322373
11452 1157 1.930945
11458 1157 .8274306
11470 1157 .7074513
11505 1157 .7572237
11518 1157 .796489
11537 1157 1
11605 1157 1
11659 1157 .9252421
11666 1157 2.931874
11674 1157 .531774
11676 1157 .4555775
11685 1157 5.840581
11746 1157 5.803506
11773 1157 .4538847
11839 1157 .8317154
11857 1157 1.63503
11891 1157 .7074702
11900 1157 .9247063
11942 1157 .6819574
11952 1157 .5820958
11961 1157 .5812072
11975 1157 .9523008
11982 1157 1
11993 1157 .7988037
11995 1157 2.838423
12059 1157 1.812587
12141 1157 .8321684
12159 1157 2.891177
12161 1157 .8058076
12166 1157 1.911331
12180 1157 .9192572
12218 1157 3.907849
12227 1157 .8913767
12229 1157 .6740865
12244 1157 .7997205
12267 1157 2.794023
12295 1157 .9354259
12298 1157 .9249609
12308 1157 1
12349 1157 1.882687
12352 1157 3.940859
12381 1157 19.90635
12382 1157 .8584051
12383 1157 25.61045
12395 1157 8.831557
12453 1157 1
12454 1157 1.260233
12468 1157 13.55534
12525 1157 19.82553
12578 1157 .601004
12582 1157 1
12597 1157 .9631457
12639 1157 1
12645 1157 .5148114
12648 1157 .5544029
12675 1157 .9690122
12681 1157 .6807531
12685 1157 3.935517
12691 1157 22.73072
12729 1157 .8920941
12745 1157 9.940765
12749 1157 16.59992
12799 1157 .6931494
12814 1157 .9477467
12822 1157 1.639614
12856 1157 2.645381
12861 1157 1.873023
12883 1157 .8004363
12907 1157 3
12915 1157 11.09535
12925 1157 .6780938
12972 1157 4.986475
13003 1157 .8664197
13013 1157 2.215061
13044 1157 .6780491
13076 1157 .9196178
13078 1157 5.649579
13167 1157 2.94567
13184 1157 .6325615
13191 1157 3.814617
13201 1157 .8200773
13204 1157 .3668367
13241 1157 .5122962
13273 1157 9.414627
13289 1157 .7947053
13308 1157 1.696538
13354 1157 7.150551
13355 1157 .6703431
13358 1157 .9244301
13374 1157 1.95473
13387 1157 .6483144
13393 1157 7.679517
13416 1157 .4122469
13427 1157 1
13482 1157 2.333263
13484 1157 2.604374
13504 1157 1
13533 1157 1.879561
13573 1157 .5553154
13580 1157 1.756894
13638 1157 .8277495
13640 1157 19.58253
13661 1157 .4669284
13667 1157 .6826622
13719 1157 1.856455
13725 1157 1.662103
13732 1157 6.576897
13746 1157 1.89
13747 1157 20.90038
13752 1157 1.306371
13770 1157 .851031
13771 1157 1
13778 1157 .2500247
13813 1157 1
13828 1157 1
13833 1157 .7424239
13835 1157 2.473461
13836 1157 .7387219
13859 1157 2.897441
13870 1157 .7936397
13877 1157 2.708982
13906 1157 2.786018
13918 1157 .8075852
13961 1157 .9783504
14001 1157 6.931111
14006 1157 1.73466
14025 1157 .6675119
14062 1157 .7163242
14079 1157 2.546579
14109 1157 1
14121 1157 1
14130 1157 .4641698
14139 1157 .4683312
14148 1157 .6609221
14160 1157 2.124897
14171 1157 16.5326
14277 1157 4.785963
14303 1157 .7587975
14307 1157 1.895273
14309 1157 .860392
14316 1157 .8232945
14319 1157 .8668732
14322 1157 1
14327 1157 1
14354 1157 .8777059
14369 1157 1.831614
14378 1157 1
14380 1157 4.377972
14404 1157 .8740383
14419 1157 1.678624
14426 1157 1
14449 1157 .9258933
14455 1157 .8513854
14482 1157 4.937721
14484 1157 .8110778
14492 1157 20.19999
14514 1157 3.830631
14553 1157 .9621452
14560 1157 .8212873
14575 1157 1.724552
14603 1157 3.620195
14624 1157 .8666914
14653 1157 1.970749
14674 1157 1
14692 1157 .7703679
14793 1157 .8233911
14820 1157 .5049387
14829 1157 .8799427
14870 1157 .7573754
14879 1157 .5288417
14885 1157 2.642198
14966 1157 4.370609
14974 1157 .9318976
14985 1157 1
14999 1157 1
15008 1157 .9200301
15021 1157 67.55416
15052 1157 .664949
15074 1157 1.955084
15100 1157 18.65061
15126 1157 2.869714
15128 1157 .8521366
15129 1157 .7493517
15133 1157 .8640901
15195 1157 1.480373
15225 1157 2
15245 1157 1.699873
1 1158 31.42683
2 1158 5.109338
11 1158 .8406973
13 1158 .6752827
57 1158 39.24273
63 1158 .8478309
70 1158 1.922344
93 1158 .8746863
95 1158 .3483515
101 1158 1.574884
121 1158 23.0457
134 1158 19.32232
135 1158 21.41039
136 1158 20.98031
137 1158 7.337691
153 1158 1.652142
157 1158 3.494436
158 1158 .7372134
160 1158 1.421941
163 1158 6.541476
165 1158 .694642
168 1158 .5992267
174 1158 1
219 1158 .870277
249 1158 1.836354
252 1158 1
277 1158 .9157386
278 1158 1
288 1158 5.057589
297 1158 1.29804
298 1158 105.5983
299 1158 34.59998
315 1158 1.521666
337 1158 3.629533
341 1158 3.787888
343 1158 1
351 1158 1.579193
380 1158 .7318555
381 1158 .7859535
389 1158 .9399907
393 1158 .938607
436 1158 .4439759
437 1158 .8900641
438 1158 .1704749
439 1158 1.866287
451 1158 .6419346
477 1158 .7938659
482 1158 .8910718
484 1158 .6174271
492 1158 1
564 1158 1.609378
579 1158 .871473
583 1158 .8875654
584 1158 .9155703
586 1158 .9315232
594 1158 .9123438
609 1158 .7219783
612 1158 2.427225
622 1158 .4524385
637 1158 .6153851
660 1158 1.700308
671 1158 .7781817
692 1158 2
701 1158 3.395837
740 1158 .7529283
744 1158 1.52622
776 1158 5.798292
777 1158 2.632405
797 1158 1
832 1158 .6851905
861 1158 .7248312
896 1158 .7254249
920 1158 2.361778
938 1158 1
965 1158 1.700403
966 1158 3.945691
977 1158 .4132973
1031 1158 6.257988
1033 1158 3.786443
1051 1158 .7049366
1055 1158 1
1100 1158 1.718579
1116 1158 .8981681
1195 1158 3.681797
1197 1158 .1200051
1225 1158 .6342342
1230 1158 .3331963
1335 1158 1.202325
1356 1158 2.557799
1377 1158 4.263486
1394 1158 1
1441 1158 2.367077
1511 1158 .9103036
1519 1158 .5604884
1526 1158 .5915081
1556 1158 1.465827
1557 1158 15.567
1574 1158 .6814228
1624 1158 .8609069
1635 1158 .2219148
1654 1158 .7054656
1720 1158 21.00487
1726 1158 1.727872
1772 1158 .4830859
1792 1158 .5115942
1793 1158 1
1801 1158 .614997
1860 1158 .4968177
1876 1158 9.346629
1957 1158 .4210208
1960 1158 1.171397
1970 1158 1.748286
1972 1158 2.141822
2047 1158 1
2060 1158 4.221387
2079 1158 1
2092 1158 .7682718
2131 1158 .7935042
2174 1158 .8978042
2189 1158 1
2193 1158 1
2206 1158 .5900381
2221 1158 2
2251 1158 1
2254 1158 .9583726
2322 1158 .6258585
2366 1158 1.696542
2370 1158 .7245419
2403 1158 3.268521
2521 1158 .9228036
2522 1158 4.882502
2524 1158 1.809964
2534 1158 .7947637
2577 1158 .5019633
2592 1158 .7769143
2594 1158 3.744179
2595 1158 1
2612 1158 .8245824
2671 1158 .5116895
2674 1158 .8001545
2683 1158 2.497524
2684 1158 1.960724
2686 1158 .5256102
2741 1158 .8867613
2769 1158 .8127471
2770 1158 1.820495
2776 1158 1
2801 1158 .9464624
2808 1158 .1209341
2827 1158 3.760962
2842 1158 2.772735
2845 1158 1.413096
2849 1158 .751052
2893 1158 .5853493
2903 1158 .1501674
2928 1158 1
2932 1158 .7866372
3000 1158 1.22755
3007 1158 6.528176
3060 1158 .7782113
3093 1158 1
3109 1158 .7833336
3144 1158 1
3274 1158 .5611682
3295 1158 .7357328
3414 1158 .8796348
3418 1158 1
3454 1158 .7926335
3493 1158 .6040684
3573 1158 .7579553
3577 1158 .4711569
3686 1158 2.535274
3712 1158 3.663432
3743 1158 .2976
3785 1158 .5635478
3809 1158 2.849243
3812 1158 .5343654
3819 1158 .9739055
3820 1158 6.1112
3840 1158 1.928728
3845 1158 .7241121
3863 1158 1
3899 1158 .7801987
3907 1158 3.858177
3979 1158 1
4003 1158 .7608831
4021 1158 .772729
4031 1158 .5632762
4050 1158 3.812732
4064 1158 2.729748
4066 1158 2.834979
4067 1158 1.769211
4068 1158 .6127513
4086 1158 .3710372
4090 1158 1
4124 1158 .5746067
4137 1158 .7036018
4142 1158 .5755172
4179 1158 .8493416
4183 1158 .2174094
4205 1158 .6009516
4207 1158 1.76392
4233 1158 .6404513
4271 1158 .5344763
4298 1158 2.773605
4302 1158 1.617265
4343 1158 .7903577
4354 1158 .8099164
4406 1158 1.332223
4417 1158 .8764418
4448 1158 .7870203
4512 1158 .6040398
4537 1158 1.928222
4575 1158 2.835248
4609 1158 1
4641 1158 .557009
4664 1158 .7223633
4678 1158 .5117932
4685 1158 .6413294
4726 1158 1.847483
4781 1158 .7668998
4798 1158 .8915887
4803 1158 .574387
4813 1158 2.609786
4817 1158 1
4867 1158 1.719749
4891 1158 1.580072
4899 1158 .8776842
4971 1158 .8628814
4987 1158 1
5017 1158 .3900649
5020 1158 1
5027 1158 .8235454
5049 1158 .7592375
5068 1158 2
5112 1158 48.69703
5151 1158 .8938642
5152 1158 .6501023
5153 1158 1
5213 1158 .6761032
5214 1158 1.325862
5216 1158 .6734891
5239 1158 1
5253 1158 2.636779
5259 1158 .7629147
5290 1158 1
5298 1158 .6397769
5299 1158 1
5306 1158 .4426691
5311 1158 .6865388
5370 1158 1.736547
5399 1158 1
5404 1158 .4534952
5458 1158 .8850819
5540 1158 2.847577
5543 1158 .6521623
5546 1158 .787093
5561 1158 .9108265
5603 1158 .7143915
5614 1158 .8040903
5626 1158 2
5648 1158 .8260575
5655 1158 2.556958
5657 1158 1
5662 1158 1
5686 1158 .8683372
5690 1158 1
5713 1158 .7774246
5756 1158 1.112041
5765 1158 3.614211
5771 1158 .7458746
5778 1158 .6418138
5791 1158 .9156115
5792 1158 .08065497
5863 1158 1
5884 1158 .7536196
5887 1158 .8853786
5954 1158 1
5956 1158 1
5982 1158 .3309023
6000 1158 1.82986
6017 1158 2.764439
6066 1158 .7365039
6091 1158 1.898949
6140 1158 1
6182 1158 1.377323
6195 1158 1.743802
6220 1158 1
6236 1158 .8445241
6256 1158 .5659735
6267 1158 .6784896
6342 1158 .7838679
6358 1158 .8572106
6381 1158 1.809067
6395 1158 .641267
6401 1158 1.647748
6415 1158 .81592
6503 1158 .9455881
6513 1158 .8805802
6514 1158 .7815501
6540 1158 .7616156
6554 1158 .07031352
6566 1158 1.846964
6628 1158 .7613609
6656 1158 .7827235
6667 1158 1.54529
6672 1158 1.887807
6693 1158 .8634624
6842 1158 3.705415
6872 1158 4.926254
6884 1158 .7541049
6929 1158 2
6946 1158 .5467106
6972 1158 .7636601
7008 1158 1.734835
7033 1158 1
7053 1158 4.369984
7054 1158 2.78866
7060 1158 9.337895
7146 1158 .7301808
7163 1158 1
7217 1158 .7850215
7228 1158 .7717018
7229 1158 1.937757
7233 1158 .3062013
7241 1158 .698781
7319 1158 .8666089
7379 1158 1
7409 1158 1.278705
7417 1158 .8240975
7422 1158 .8887178
7431 1158 1
7440 1158 2.551368
7464 1158 .7006989
7476 1158 .7344004
7509 1158 1
7543 1158 1
7629 1158 .06353174
7634 1158 .7192031
7679 1158 1
7684 1158 2.936348
7696 1158 1.839657
7723 1158 .8004223
7738 1158 1
7776 1158 1.804051
7778 1158 1
7805 1158 .4682592
7860 1158 .8215445
7886 1158 6.085531
8031 1158 1.889153
8034 1158 2.761083
8066 1158 .8671266
8092 1158 1.606174
8097 1158 .8163898
8101 1158 .2784243
8128 1158 .3037932
8189 1158 1
8203 1158 .9380379
8216 1158 .3581725
8231 1158 .8051838
8236 1158 3.792654
8318 1158 .7793541
8322 1158 6.004458
8323 1158 1.664373
8331 1158 .8568825
8380 1158 1.749171
8424 1158 5.693021
8428 1158 1
8458 1158 .1594822
8491 1158 .6735672
8494 1158 .8366881
8499 1158 .4035942
8513 1158 2
8557 1158 .8213005
8561 1158 .9008043
8565 1158 .8166519
8614 1158 1.700701
8616 1158 1
8678 1158 .7055349
8679 1158 .7977913
8693 1158 .8847744
8701 1158 .9229014
8710 1158 1
8720 1158 .8330565
8761 1158 255.5156
8768 1158 .4122856
8815 1158 .7396798
8851 1158 2.206662
8872 1158 .7481059
8884 1158 1.798268
8885 1158 1.35906
8929 1158 .7919616
8945 1158 .6718594
8966 1158 .7100837
9027 1158 .7139153
9033 1158 6.504179
9057 1158 .7932769
9059 1158 .716156
9069 1158 1
9083 1158 .8147225
9107 1158 .7678484
9183 1158 1.80037
9196 1158 .8956324
9214 1158 .7882267
9244 1158 .9201661
9295 1158 .4462048
9318 1158 15.02757
9321 1158 1
9333 1158 .892735
9346 1158 .8070787
9351 1158 .06071072
9362 1158 1.593681
9369 1158 32.03604
9394 1158 2.8552
9396 1158 .472464
9421 1158 .6843654
9428 1158 6.384132
9432 1158 1
9447 1158 .5431671
9465 1158 1
9485 1158 .9330909
9497 1158 2.577863
9498 1158 .9615125
9502 1158 1.325279
9512 1158 .7456851
9522 1158 .7210909
9537 1158 1.820405
9571 1158 .311194
9584 1158 2
9611 1158 .8659924
9688 1158 .86262
9699 1158 .6651436
9701 1158 1
9749 1158 .4954621
9760 1158 .8308298
9761 1158 1
9764 1158 1.875998
9767 1158 3
9803 1158 3.174491
9804 1158 .5944177
9829 1158 .5782494
9882 1158 .3759997
9961 1158 .5435113
9970 1158 1.495055
10007 1158 1.747693
10010 1158 .8169565
10022 1158 1.569303
10030 1158 1
10039 1158 .4628476
10048 1158 .5099486
10066 1158 2.784702
10070 1158 .9015847
10080 1158 .8044908
10081 1158 .9843091
10146 1158 .726948
10150 1158 .5608222
10152 1158 1.692012
10205 1158 .7557437
10262 1158 1
10291 1158 .5302207
10311 1158 1.627935
10318 1158 3.629731
10358 1158 2.720331
10366 1158 1
10369 1158 1.937881
10387 1158 1
10394 1158 .8936778
10395 1158 .8129185
10396 1158 2
10418 1158 .8783852
10449 1158 .6533822
10458 1158 1.957852
10471 1158 1.503675
10519 1158 .6897321
10533 1158 5.641516
10583 1158 .4458714
10586 1158 1.786136
10588 1158 .7295668
10594 1158 .7875339
10596 1158 .5487272
10604 1158 .6738849
10619 1158 .2440601
10648 1158 19.6918
10666 1158 .6729441
10769 1158 .819904
10911 1158 4.819194
10942 1158 .4939874
10946 1158 1.804307
10966 1158 2.817174
10972 1158 .8879131
10997 1158 .8051838
11017 1158 1
11023 1158 .886239
11044 1158 .419114
11098 1158 .7797741
11126 1158 .2471586
11138 1158 .8781796
11154 1158 1
11155 1158 1
11191 1158 .009558292
11217 1158 1
11326 1158 1.802979
11344 1158 1
11345 1158 1.976216
11361 1158 .7459172
11365 1158 .6694042
11378 1158 1
11389 1158 .8093556
11413 1158 .8780424
11423 1158 .7184804
11434 1158 .8934043
11452 1158 1.891948
11462 1158 .3733905
11476 1158 .972112
11557 1158 4.839835
11664 1158 .7380944
11674 1158 5.267356
11676 1158 1.148129
11685 1158 .7505528
11736 1158 .8796239
11746 1158 6.692541
11801 1158 .6659343
11836 1158 1
11933 1158 .8049183
11943 1158 1
11950 1158 .8119445
11952 1158 4.346095
11995 1158 1.747176
11996 1158 1.863402
12049 1158 .3523991
12084 1158 .842109
12142 1158 .4314767
12144 1158 .8668325
12159 1158 .8297221
12161 1158 .6961424
12218 1158 1.855809
12222 1158 .790591
12227 1158 1.830034
12230 1158 .7719989
12244 1158 .6866178
12267 1158 2.677703
12280 1158 .8171461
12293 1158 .8312222
12300 1158 .7857635
12343 1158 1
12349 1158 1.816438
12365 1158 .7855487
12376 1158 1.812311
12381 1158 4.288739
12382 1158 1.778443
12383 1158 60.43739
12394 1158 .7233388
12454 1158 2.842468
12468 1158 9.304228
12499 1158 2.494565
12518 1158 .7004017
12525 1158 60.16227
12578 1158 2.375681
12591 1158 1.065086
12597 1158 .9423332
12645 1158 7.240814
12675 1158 2.951513
12685 1158 21.33438
12691 1158 159.1078
12729 1158 .8311571
12745 1158 1.907314
12749 1158 33.67982
12792 1158 1.807317
12822 1158 .4360949
12856 1158 1.445119
12927 1158 .3110523
12972 1158 16.41411
12973 1158 4.415268
12992 1158 8.361861
13013 1158 4.771788
13044 1158 1.496236
13078 1158 6.451688
13167 1158 2.914988
13184 1158 1.42506
13191 1158 3.709927
13241 1158 .236878
13245 1158 .8826747
13273 1158 46.69571
13308 1158 1.525166
13352 1158 .2451946
13354 1158 24.67085
13355 1158 2.484178
13358 1158 .881754
13393 1158 35.11019
13416 1158 2.080329
13422 1158 2.949477
13484 1158 6.81623
13513 1158 1.01118
13533 1158 1.811546
13537 1158 2.51179
13580 1158 1.619607
13614 1158 .6623911
13640 1158 91.52315
13661 1158 3.16589
13719 1158 .7753919
13725 1158 .4712847
13747 1158 108.6322
13833 1158 .5969644
13835 1158 10.61139
13842 1158 1
13859 1158 1.839524
13877 1158 13.41519
13886 1158 .5810767
13906 1158 .6651773
13925 1158 .8453265
13997 1158 1.780286
14001 1158 3.892208
14006 1158 .5848164
14025 1158 7.479748
14079 1158 3.290522
14122 1158 1
14127 1158 1.117478
14139 1158 6.168085
14148 1158 .4694367
14160 1158 3.630706
14171 1158 5.268645
14222 1158 .9094782
14277 1158 5.665091
14294 1158 1.796012
14315 1158 .6085343
14320 1158 2.393018
14327 1158 1
14340 1158 .8712487
14354 1158 .8086434
14380 1158 5.026697
14404 1158 3.802905
14409 1158 1.545393
14429 1158 1
14434 1158 .7637893
14442 1158 .9067843
14448 1158 .3736331
14458 1158 .7767097
14482 1158 .9025498
14492 1158 117.5362
14545 1158 1.831639
14553 1158 .9407676
14560 1158 .7203639
14569 1158 .6612059
14573 1158 1
14575 1158 8.569
14584 1158 .768948
14603 1158 2.40571
14645 1158 .9556371
14653 1158 .9542298
14660 1158 .4250199
14688 1158 .004600115
14756 1158 .4479968
14789 1158 .8068541
14793 1158 .7236558
14802 1158 .8374089
14805 1158 .4517831
14806 1158 2.364062
14829 1158 .8121435
14830 1158 1.72182
14879 1158 1.262767
14885 1158 1.440139
14925 1158 .6976979
14960 1158 .3674619
14966 1158 3.015176
14969 1158 .1940819
14978 1158 1.671997
15021 1158 25.6082
15045 1158 1.546778
15064 1158 1.770182
15100 1158 14.45331
15156 1158 .7848777
15158 1158 .590341
15195 1158 4.186927
15245 1158 3.530384
1 1159 26.66773129
2 1159 11.67956587
19 1159 .68038425
57 1159 68.05200306
63 1159 1.77440452
70 1159 2.88487255
85 1159 .63703753
88 1159 .67128473
95 1159 .03391068
101 1159 1.36975244
109 1159 .41879969
121 1159 71.10269273
134 1159 3.9953182
135 1159 3.64335371
136 1159 31.04067693
137 1159 4.05304389
153 1159 4.48428927
157 1159 5.25048559
158 1159 .61041057
160 1159 13.14300921
163 1159 9.32022393
165 1159 2.54729718
193 1159 4.29745717
199 1159 1
218 1159 1
223 1159 .38665964
255 1159 1
288 1159 11.60284658
289 1159 1.54163191
297 1159 1.95932304
298 1159 89.57909949
299 1159 50.47682758
315 1159 .29085546
328 1159 2.14750657
332 1159 .60641023
337 1159 .45077102
341 1159 2.68553705
351 1159 1.37614021
417 1159 .42428972
456 1159 .67210287
477 1159 .69439972
484 1159 1.43282372
537 1159 .35900699
580 1159 .20791859
609 1159 .58782419
612 1159 4.1508425
622 1159 2.188223
701 1159 6.10430974
711 1159 1.88221351
745 1159 .58934588
776 1159 .70096142
779 1159 1
783 1159 1
785 1159 1.67995897
862 1159 .66606429
883 1159 .83530388
905 1159 2.92653339
920 1159 9.05381645
965 1159 .5558383
968 1159 1
1017 1159 .69871849
1019 1159 .91603861
1031 1159 3.8999436
1033 1159 2.68339465
1051 1159 .56255923
1116 1159 .84903106
1170 1159 1.59759922
1195 1159 3.52825395
1225 1159 .45774069
1313 1159 .87563922
1335 1159 2.81742197
1377 1159 .90809431
1441 1159 2.06167113
1469 1159 .25736096
1473 1159 .32514803
1519 1159 .34841036
1556 1159 2.20807243
1557 1159 3.87553601
1561 1159 2.50618864
1624 1159 .79379007
1635 1159 .84646432
1705 1159 .30384138
1706 1159 1.82446314
1720 1159 13.52469327
1734 1159 2.59998358
1784 1159 .71615088
1801 1159 .42922102
1829 1159 .74650009
1844 1159 1
1876 1159 11.03135702
1911 1159 1.74203994
1920 1159 .49829016
1934 1159 .82626776
1960 1159 2.77156997
1972 1159 1.727724
1975 1159 .46076151
2024 1159 .8340564
2059 1159 5.63088003
2060 1159 5.84568145
2206 1159 1.3922187
2228 1159 1
2238 1159 .6614848
2296 1159 .47027713
2301 1159 .40664232
2323 1159 1
2369 1159 .20585084
2403 1159 1.91555924
2508 1159 2
2513 1159 1.84999849
2515 1159 1
2527 1159 .5425647
2564 1159 .07781345
2577 1159 1.26164507
2578 1159 1
2594 1159 .62073749
2649 1159 1
2671 1159 2.27606443
2683 1159 .25506386
2702 1159 1
2718 1159 .87687448
2760 1159 1
2793 1159 2
2842 1159 .66307198
2889 1159 .7735895
2893 1159 6.3852673
2904 1159 .43090514
2947 1159 1.0916989
3000 1159 2.85481871
3007 1159 1.30050611
3029 1159 .79245213
3046 1159 1
3074 1159 .64119458
3085 1159 .3337421
3181 1159 1.67168061
3194 1159 .84910636
3196 1159 .39923846
3206 1159 .48777385
3211 1159 1
3274 1159 4.34941805
3383 1159 1.70852009
3504 1159 2.78948568
3505 1159 1.83729867
3518 1159 .7983609
3537 1159 .03643981
3548 1159 1
3576 1159 3.1146625
3577 1159 1.2159735
3629 1159 1.19744418
3726 1159 .5301505
3740 1159 .69485975
3809 1159 3.29396682
3812 1159 2.30968212
3819 1159 .96131415
3820 1159 .68232628
3834 1159 .89406732
3887 1159 1.40187804
3907 1159 1.78974244
4021 1159 .66306368
4035 1159 .28506833
4050 1159 3.7223696
4064 1159 4.59934238
4066 1159 .75535125
4067 1159 1.65784741
4068 1159 3.42589169
4071 1159 1
4086 1159 1.06754295
4097 1159 .62068188
4151 1159 1
4179 1159 .77664414
4302 1159 .43258275
4315 1159 .74904093
4356 1159 .73440994
4406 1159 3.00999991
4409 1159 .60950024
4410 1159 .20069062
4417 1159 .81682115
4451 1159 .70085561
4464 1159 1.86320963
4479 1159 .2470432
4481 1159 1
4512 1159 1.41297662
4537 1159 1.89358736
4618 1159 1.59753847
4678 1159 1.27621818
4719 1159 .36079188
4732 1159 .71002798
4824 1159 1
4868 1159 4.55076488
4880 1159 .9121399
4891 1159 9.37744421
4904 1159 .76871421
4907 1159 .84067972
4926 1159 2.26998775
4944 1159 .73210699
4976 1159 1
4978 1159 1
4991 1159 1.25721251
5017 1159 3.095752
5042 1159 1
5049 1159 1.643062
5052 1159 .7670134
5109 1159 .8410074
5124 1159 1.122582
5152 1159 1.481266
5214 1159 6.000569
5216 1159 .5159373
5218 1159 .7823893
5247 1159 1
5250 1159 .3033257
5253 1159 .4615128
5301 1159 1
5311 1159 1.535284
5370 1159 3.609423
5404 1159 .1897895
5458 1159 .8296304
5507 1159 1
5511 1159 1
5546 1159 .6843587
5547 1159 2.68168
5564 1159 .754456
5577 1159 .8030581
5594 1159 .6067925
5603 1159 3.576577
5623 1159 .7119405
5648 1159 .7421248
5655 1159 3.343177
5669 1159 .8895641
5712 1159 1.665949
5713 1159 .670025
5750 1159 .6125898
5763 1159 2
5765 1159 4.428055
5788 1159 1
5818 1159 .6452896
5820 1159 1
5821 1159 1.150143
5863 1159 1
5882 1159 .4329719
5928 1159 1
5948 1159 .4178266
6002 1159 4.594016
6100 1159 .270026
6112 1159 1
6115 1159 .1348767
6179 1159 .1570656
6182 1159 7.076861
6195 1159 .6201782
6236 1159 .7695022
6267 1159 1.523351
6277 1159 1.450688
6329 1159 5.641858
6342 1159 .6795774
6432 1159 1.843271
6440 1159 .147726
6465 1159 3.24803
6507 1159 1
6514 1159 3.676141
6537 1159 .7968316
6559 1159 1
6566 1159 1.773119
6567 1159 2.602307
6623 1159 .8463952
6631 1159 .604027
6638 1159 .5382228
6656 1159 .6778808
6736 1159 6.391558
6742 1159 .3542607
6814 1159 .6317696
6816 1159 .7897767
6842 1159 2.563268
6858 1159 1
6895 1159 .2786166
6940 1159 1
7008 1159 2.606884
7053 1159 8.065982
7054 1159 4.686682
7055 1159 .8167365
7060 1159 5.018409
7112 1159 .8185109
7141 1159 .8047477
7166 1159 1.414079
7184 1159 1
7206 1159 1
7229 1159 6.425192
7241 1159 .5534334
7246 1159 .3809868
7263 1159 1
7292 1159 .6723965
7323 1159 1
7374 1159 .2480959
7396 1159 .6776101
7417 1159 .7392191
7419 1159 .6102235
7422 1159 .8350206
7427 1159 .7310869
7440 1159 .3348895
7444 1159 .3913333
7453 1159 .2977429
7508 1159 .670202
7551 1159 .9809632
7557 1159 1
7559 1159 .4978914
7610 1159 1
7639 1159 .7526152
7684 1159 .9056342
7685 1159 .8355492
7691 1159 .7416148
7708 1159 1
7723 1159 .7041199
7738 1159 1
7747 1159 .416335
7805 1159 .2116776
7991 1159 1
8007 1159 .8780434
8021 1159 1
8034 1159 .6457981
8074 1159 1
8086 1159 .6919191
8092 1159 .4161405
8159 1159 1.567529
8184 1159 .9077318
8196 1159 1.27727
8202 1159 .6545829
8231 1159 .7111789
8236 1159 6.210072
8237 1159 .6697092
8256 1159 .4568861
8322 1159 13.52408
8344 1159 1.277593
8356 1159 .6910219
8367 1159 .9128053
8441 1159 .588744
8463 1159 1
8473 1159 .7711308
8532 1159 1
8565 1159 .7281806
8579 1159 .8596701
8614 1159 2.55628
8617 1159 .8331548
8678 1159 .5634463
8761 1159 898.5679
8768 1159 4.128695
8770 1159 6.641533
8795 1159 1.344284
8851 1159 .8238521
8872 1159 1.626559
8884 1159 .7009258
8885 1159 .04978662
8888 1159 1.605954
8891 1159 2.820996
8892 1159 1.817561
8899 1159 .7818037
8913 1159 .6011332
8915 1159 1
8925 1159 .586058
8964 1159 2
8966 1159 2.57019
8971 1159 .7295007
9004 1159 .6233278
9027 1159 .5758704
9033 1159 20.26493
9182 1159 4.612399
9194 1159 1.800649
9208 1159 .2952297
9214 1159 3.686039
9333 1159 1.840976
9345 1159 .5011825
9353 1159 .5262128
9369 1159 37.15824
9395 1159 .2242148
9396 1159 2.217911
9407 1159 .3623815
9408 1159 1
9412 1159 .3411095
9414 1159 1
9428 1159 .08695673
9447 1159 .3227309
9497 1159 .374169
9502 1159 .9997051
9512 1159 .6229703
9522 1159 .5865085
9535 1159 .1630048
9537 1159 .7337455
9571 1159 1.978824
9603 1159 2.822023
9610 1159 1.221258
9699 1159 .5035649
9732 1159 1.788557
9760 1159 .7491999
9774 1159 .6794512
9802 1159 .6493684
9803 1159 2.776157
9829 1159 4.374742
9833 1159 .3392473
9839 1159 1
9881 1159 .8049934
9924 1159 .6822736
9961 1159 .3232412
9970 1159 10.2514
9984 1159 .7686513
9993 1159 1
10001 1159 2.73579
10007 1159 1.625948
10010 1159 2.728632
10022 1159 1.361478
10025 1159 1
10047 1159 1
10066 1159 .1982821
10075 1159 .403707
10080 1159 3.710151
10093 1159 1.550268
10152 1159 1.543398
10196 1159 .5830887
10206 1159 .8103374
10227 1159 1.689835
10291 1159 6.303537
10331 1159 1.693872
10332 1159 .1752198
10358 1159 2.585382
10380 1159 .8946977
10396 1159 1
10418 1159 .8197023
10427 1159 .1309597
10435 1159 1.661772
10449 1159 1.486128
10505 1159 .7882562
10533 1159 1.468536
10564 1159 1
10575 1159 1
10583 1159 3.178487
10588 1159 2.599074
10596 1159 .330974
10600 1159 1.712206
10613 1159 .4358748
10631 1159 .8130655
10633 1159 1
10648 1159 77.57802
10784 1159 .4957862
10835 1159 1
10911 1159 .7319493
10933 1159 .738682
10942 1159 .2498205
10990 1159 .5519927
11011 1159 .5773557
11071 1159 1
11137 1159 .8558607
11138 1159 .8193975
11147 1159 .7122172
11151 1159 .5532618
11209 1159 .5748707
11220 1159 1
11245 1159 3.682898
11271 1159 1.008115
11349 1159 1.371332
11366 1159 .3096547
11423 1159 .5826384
11452 1159 1.839809
11476 1159 .9586552
11502 1159 1.266331
11510 1159 .5678098
11518 1159 .5279049
11527 1159 1
11534 1159 1
11548 1159 .7510363
11557 1159 5.280019
11574 1159 .4434562
11612 1159 .2643548
11621 1159 1.529067
11658 1159 1
11666 1159 .8419638
11674 1159 7.913832
11682 1159 1
11685 1159 .6301868
11746 1159 2.544183
11747 1159 .6848348
11763 1159 .7161543
11810 1159 .6450895
11841 1159 .7356656
11857 1159 4.153361
11868 1159 .8214201
11869 1159 .6675358
11870 1159 .8471244
11871 1159 .6493567
11885 1159 2.780168
11933 1159 2.710785
11952 1159 1.030566
11975 1159 .8893497
11995 1159 2.625181
12003 1159 3.634132
12041 1159 .7642231
12142 1159 .1571464
12144 1159 .802575
12166 1159 1.794309
12199 1159 .5513335
12202 1159 1
12218 1159 .7862316
12222 1159 .6895445
12230 1159 .6619813
12267 1159 2.522185
12296 1159 .6432311
12332 1159 1.663484
12336 1159 1
12376 1159 2.721745
12381 1159 80.463
12382 1159 1.671535
12383 1159 69.85807
12395 1159 5.609253
12454 1159 10.28392
12499 1159 .2506764
12518 1159 1.555836
12525 1159 43.27551
12570 1159 1.78731
12591 1159 3.613961
12648 1159 .9663251
12658 1159 .6341195
12685 1159 5.530662
12691 1159 306.5791
12749 1159 74.11266
12776 1159 1.684317
12799 1159 1.288183
12822 1159 3.163993
12856 1159 6.177372
12885 1159 1.823139
12925 1159 .2532573
12972 1159 24.64887
12973 1159 .1331168
12992 1159 3.053939
13013 1159 21.17914
13078 1159 1.187111
13167 1159 .8739675
13185 1159 1
13191 1159 1.569958
13227 1159 .232169
13241 1159 5.868648
13273 1159 59.72357
13354 1159 7.029489
13358 1159 .8246966
13359 1159 2.799165
13393 1159 19.33805
13416 1159 .6365584
13452 1159 5.269005
13460 1159 .4474187
13484 1159 11.76249
13513 1159 24.53404
13515 1159 .9145049
13533 1159 2.720611
13537 1159 1.276214
13577 1159 .6930575
13580 1159 .4360549
13633 1159 1
13640 1159 102.4328
13651 1159 4.15811
13661 1159 8.763406
13681 1159 1
13725 1159 .216163
13747 1159 175.2516
13752 1159 .3909532
13833 1159 1.402487
13835 1159 19.45881
13836 1159 2.3939
13859 1159 .7620889
13877 1159 15.68541
13906 1159 .5036149
14001 1159 .8401952
14006 1159 1.384477
14025 1159 4.22871
14033 1159 .5707319
14045 1159 7.087115
14062 1159 .3419424
14139 1159 2.76666
14148 1159 .2134233
14214 1159 1
14227 1159 1
14277 1159 12.50349
14294 1159 3.697581
14315 1159 7.41964
14319 1159 .6911788
14320 1159 3.10013
14340 1159 6.326591
14357 1159 .6056554
14372 1159 2.604846
14380 1159 3.557048
14404 1159 .7078
14409 1159 2.326031
14419 1159 .2544881
14448 1159 2.071391
14482 1159 1.855527
14492 1159 191.6269
14543 1159 3.560336
14545 1159 .7504001
14553 1159 .9121861
14575 1159 4.361028
14599 1159 2.584088
14603 1159 4.118947
14605 1159 .7362529
14641 1159 1
14653 1159 .9321443
14870 1159 .4371709
14879 1159 2.907029
14885 1159 4.169989
14960 1159 1.062242
14966 1159 19.53997
14969 1159 .8052012
14978 1159 2.513726
15041 1159 11.29018
15072 1159 2
15100 1159 3.18951
15190 1159 .5890643
15195 1159 4.794594
15245 1159 3.303779
1 1160 3.56963472
2 1160 5.75634497
57 1160 11.05717264
74 1160 .97081542
93 1160 .96571841
95 1160 .82173096
121 1160 4.46537016
134 1160 .81460963
135 1160 2.56513641
136 1160 2.90034723
137 1160 5.27168218
160 1160 1.84186253
163 1160 .87456333
165 1160 .91646435
298 1160 12.15443588
299 1160 5.79630211
315 1160 .86914407
337 1160 1.89865272
340 1160 1.87943001
341 1160 1.94197327
354 1160 .30712419
380 1160 .9266447
436 1160 .84789058
439 1160 .96342071
489 1160 .96623503
579 1160 2.96483934
594 1160 3.97602021
605 1160 .94874361
612 1160 .84330798
701 1160 9.83472145
711 1160 .97826528
776 1160 .94481947
785 1160 1.94094396
912 1160 1
920 1160 2.8254041
1100 1160 .92301283
1205 1160 1.97727306
1301 1160 .95320097
1348 1160 .78251761
1356 1160 4.87902879
1377 1160 2.79851451
1441 1160 .8268535
1501 1160 .97285718
1511 1160 1.97546208
1519 1160 .87976447
1557 1160 1.60798019
1720 1160 4.72776688
1734 1160 1.74165993
1836 1160 1
1913 1160 1.98319916
1929 1160 1
1934 1160 1.96794181
1970 1160 1.93113951
2059 1160 .9318876
2127 1160 1
2180 1160 .95805586
2209 1160 1.36186296
2221 1160 2
2254 1160 .98861214
2255 1160 .90941494
2301 1160 .89050981
2304 1160 .94895815
2360 1160 1
2366 1160 1.91698419
2376 1160 .87018523
2403 1160 .79989199
2522 1160 .96785651
2548 1160 .97268258
2659 1160 1
2671 1160 .86641473
2682 1160 .93208611
2741 1160 .96902171
2769 1160 .94877392
2770 1160 .95089351
2792 1160 .9623835
2842 1160 3.93782787
2907 1160 1.94843533
3000 1160 1.78868375
3007 1160 .87092487
3028 1160 1.61067866
3060 1160 .93932609
3179 1160 1
3527 1160 1.99358172
3572 1160 .90596519
3577 1160 .85532637
3674 1160 1
3712 1160 1.90792648
3809 1160 .68519174
3820 1160 3.75685434
3834 1160 .98045262
3840 1160 .98050225
3907 1160 1.96120192
3914 1160 1
4064 1160 .92606807
4066 1160 .95485583
4077 1160 1
4136 1160 1
4169 1160 1
4207 1160 .93541661
4212 1160 1
4216 1160 1
4298 1160 .93806587
4302 1160 .89529651
4315 1160 .95369141
4343 1160 .94264894
4531 1160 1
4537 1160 .98036405
4575 1160 4.95492953
4658 1160 1
4713 1160 .94760058
4746 1160 1
4760 1160 .92941137
4798 1160 1.97034232
4868 1160 .91710424
4891 1160 .88512199
4898 1160 2.94989726
4940 1160 .96162103
4977 1160 .93025414
4991 1160 .86293606
5049 1160 .9341355
5112 1160 39.163
5149 1160 .9877627
5151 1160 .9709648
5220 1160 1
5252 1160 1
5253 1160 .9006349
5286 1160 .9376645
5306 1160 .8475331
5332 1160 .9792967
5370 1160 .9279281
5516 1160 1
5540 1160 1.958302
5541 1160 .9010385
5547 1160 .9412615
5561 1160 .9756051
5596 1160 1
5632 1160 .8579166
5703 1160 .8775955
5721 1160 1
5756 1160 .7570845
5764 1160 1
5765 1160 8.894461
5812 1160 1
6017 1160 .9355585
6037 1160 .9059428
6071 1160 .9700973
6086 1160 1.694134
6124 1160 .9810285
6195 1160 .9299128
6267 1160 .9120456
6355 1160 1
6429 1160 .9535239
6554 1160 .4721029
6640 1160 1.971325
6866 1160 .9494162
6884 1160 .9327314
6908 1160 1.955123
6936 1160 .9853017
6972 1160 .9353454
6981 1160 1.976386
7041 1160 .9713118
7053 1160 .827649
7054 1160 1.942185
7060 1160 .8188705
7087 1160 1.949361
7166 1160 .8918822
7228 1160 1.937545
7241 1160 .9175967
7250 1160 .972065
7257 1160 .9312291
7260 1160 1
7419 1160 .9280759
7435 1160 .9288485
7508 1160 .9391435
7551 1160 .8119607
7612 1160 1
7634 1160 .9231834
7635 1160 1
7747 1160 .8922984
7888 1160 1
8019 1160 .9732558
8031 1160 1.969676
8034 1160 .9346404
8066 1160 1.96365
8086 1160 1.943151
8161 1160 1
8199 1160 .952436
8203 1160 .9830493
8322 1160 .7276533
8424 1160 .916021
8476 1160 .9755884
8516 1160 1
8530 1160 .9828782
8671 1160 1
8711 1160 1.906776
8761 1160 22.55699
8788 1160 .9438683
8884 1160 .9448129
8885 1160 2.82466
8924 1160 .9643816
8953 1160 .9135392
8966 1160 .9206887
9011 1160 1
9030 1160 .8236336
9192 1160 .7436206
9222 1160 1
9295 1160 .8485003
9318 1160 6.733977
9333 1160 .9706559
9369 1160 .3684621
9428 1160 .8315194
9442 1160 1
9480 1160 .8513449
9494 1160 .9044173
9498 1160 .9894711
9571 1160 .8115659
9578 1160 .9627427
9611 1160 .96334
9629 1160 1
9670 1160 .9510405
9688 1160 .9624175
9764 1160 2.966077
9808 1160 .9649784
9829 1160 1.884623
9935 1160 2.97945
10010 1160 1.949925
10026 1160 1
10081 1160 1.995707
10093 1160 .9170126
10152 1160 .9157449
10169 1160 .9243379
10175 1160 1
10204 1160 .9710797
10227 1160 .7760256
10246 1160 .9398364
10349 1160 .9348618
10351 1160 .4207648
10360 1160 1
10380 1160 .9805689
10435 1160 .937588
10493 1160 .9088162
10505 1160 1.960928
10520 1160 .9852579
10533 1160 .9019309
10575 1160 1
10648 1160 8.368555
10764 1160 .9331009
10886 1160 .9179451
10911 1160 3.950538
10942 1160 1.861572
10962 1160 1
10966 1160 .9499851
11069 1160 .9741981
11130 1160 .7824992
11165 1160 .9609999
11169 1160 .9107519
11209 1160 .9215524
11234 1160 .9518508
11258 1160 .9713748
11335 1160 1.964022
11345 1160 1.993494
11354 1160 1
11386 1160 .9649659
11427 1160 .9281882
11531 1160 .9117577
11533 1160 1
11616 1160 .9710531
11685 1160 1.93176
11736 1160 .9670692
11857 1160 1.843773
11885 1160 .9594351
11900 1160 .9677701
11995 1160 .930836
12038 1160 1
12043 1160 .7881206
12093 1160 .02301751
12144 1160 .9635699
12159 1160 3.953418
12166 1160 .9620445
12183 1160 .9447011
12185 1160 .975675
12189 1160 1.882474
12218 1160 2.960554
12267 1160 .9118305
12293 1160 .9538281
12349 1160 3.949784
12352 1160 .9746845
12381 1160 7.531857
12383 1160 17.83686
12395 1160 1.927897
12454 1160 2.683338
12468 1160 4.80966
12499 1160 .86173
12525 1160 11.49726
12532 1160 1
12570 1160 1.776227
12591 1160 .7442391
12597 1160 1.984224
12645 1160 .7923123
12648 1160 .8092596
12685 1160 .5443419
12691 1160 11.4639
12745 1160 .9746443
12749 1160 14.54458
12800 1160 .9269788
12856 1160 .8482034
12972 1160 .5661549
12992 1160 .8254267
13013 1160 .6640025
13078 1160 .8500004
13167 1160 2.976744
13191 1160 .9206459
13227 1160 .8583149
13229 1160 .8132679
13273 1160 5.181094
13342 1160 .9486517
13354 1160 .6363885
13386 1160 1.985114
13393 1160 6.294481
13484 1160 1.402594
13577 1160 .943361
13640 1160 4.681019
13732 1160 .8188884
13747 1160 12.24874
13759 1160 .9641146
13792 1160 .9850993
13835 1160 2.346556
13859 1160 2.956099
13961 1160 .9907328
13997 1160 .9398938
14087 1160 .9838998
14130 1160 .7706348
14139 1160 1.772416
14154 1160 .8946773
14171 1160 6.799926
14277 1160 1.90838
14315 1160 .8929082
14319 1160 1.943014
14380 1160 .7337372
14404 1160 .9460814
14409 1160 1.875635
14447 1160 1
14455 1160 .9363847
14469 1160 .928693
14482 1160 .9733409
14492 1160 13.94894
14495 1160 .9203206
14575 1160 .8820929
14584 1160 .936792
14645 1160 .9878638
14829 1160 .9486088
14870 1160 .8961431
14879 1160 .798318
14966 1160 .7305854
14969 1160 .779528
15009 1160 1
15021 1160 16.52499
15045 1160 .8760136
15100 1160 8.850443
15129 1160 .8927086
15159 1160 .8950954
15173 1160 1.973195
15236 1160 .01338651
1 1161 6.0905293
2 1161 4.4850953
57 1161 34.7810612
70 1161 .9551059
79 1161 .70309
88 1161 .8718171
93 1161 .9275543
121 1161 13.8701919
134 1161 1.6082232
135 1161 9.0810232
136 1161 18.6761555
137 1161 2.4608802
148 1161 .7853738
157 1161 1.707726
158 1161 1.8480792
160 1161 3.6658155
161 1161 .8357347
163 1161 1.7349206
165 1161 2.823468
193 1161 .7260427
205 1161 .9596966
210 1161 1.7276526
277 1161 2.9512873
288 1161 1.4551785
289 1161 .8212589
297 1161 3.5941869
298 1161 21.986603
299 1161 8.4562818
315 1161 .7234683
326 1161 1
337 1161 5.7858276
340 1161 .7452051
341 1161 .8773748
351 1161 .7567252
385 1161 1
399 1161 .8640712
417 1161 .7755011
425 1161 .7143916
475 1161 1
489 1161 .9286461
491 1161 1
579 1161 .9256966
586 1161 .9604126
589 1161 .9135545
594 1161 .9493246
598 1161 .832651
612 1161 .6688701
613 1161 1.870851
651 1161 .6935369
669 1161 1
671 1161 .8717636
701 1161 4.6507246
711 1161 .954069
714 1161 1
744 1161 .7261006
745 1161 .839865
755 1161 .9209373
783 1161 1
785 1161 .8751997
850 1161 1.8094983
869 1161 .8637522
920 1161 3.6310347
936 1161 1
938 1161 1
956 1161 .9214954
1021 1161 .7134259
1033 1161 .8765394
1051 1161 .8294195
1195 1161 .8160421
1230 1161 .614511
1244 1161 .9710688
1292 1161 .9585199
1301 1161 .9011018
1335 1161 .5388524
1349 1161 .8553424
1356 1161 .7443572
1377 1161 9.5742102
1380 1161 .7114425
1404 1161 .4549497
1423 1161 1
1441 1161 1.6340976
1519 1161 1.7459119
1537 1161 .6660731
1540 1161 .9495218
1556 1161 1.691187
1557 1161 1.171563
1561 1161 1.8074377
1574 1161 .8158259
1634 1161 1
1644 1161 .8637779
1651 1161 .609478
1654 1161 .8297253
1720 1161 6.4247025
1734 1161 3.4540621
1770 1161 1
1772 1161 .7011644
1793 1161 1
1801 1161 .7774241
1809 1161 1
1876 1161 2.6222766
1956 1161 1.5161762
1970 1161 2.8544804
1997 1161 .8713032
2060 1161 .5498722
2084 1161 1
2109 1161 1
2180 1161 2.9113614
2191 1161 .9766939
2221 1161 2
2222 1161 .7061122
2229 1161 1
2251 1161 1
2301 1161 .7686195
2304 1161 1.8921356
2307 1161 .7734562
2324 1161 1
2366 1161 4.8245666
2403 1161 1.5771211
2497 1161 1
2513 1161 .9415067
2521 1161 .9553716
2522 1161 1.9320727
2532 1161 .8264036
2547 1161 2
2592 1161 .8710309
2594 1161 .8521062
2599 1161 .9275996
2604 1161 1
2646 1161 .6174354
2660 1161 1
2671 1161 .7177005
2683 1161 1.7095113
2684 1161 .977294
2696 1161 1
2737 1161 .85126
2741 1161 .934535
2769 1161 3.8917463
2804 1161 .6693594
2808 1161 1.4917991
2821 1161 .8198396
2827 1161 .8618084
2853 1161 2
2880 1161 .2357708
2889 1161 .911711
2987 1161 .9622902
3007 1161 1.7272316
3047 1161 1
3093 1161 1
3164 1161 .8458423
3187 1161 .8666736
3223 1161 1
3226 1161 .8376465
3259 1161 .8792381
3274 1161 .7463049
3338 1161 1.7151358
3373 1161 .9009536
3527 1161 1.9864365
3567 1161 .9639172
3572 1161 .8012807
3577 1161 .694268
3647 1161 .6688569
3654 1161 .9259168
3666 1161 .7560714
3712 1161 3.8054254
3740 1161 .8810102
3809 1161 .3347305
3812 1161 1.7308098
3820 1161 5.4861717
3834 1161 1.9586914
3840 1161 3.9587963
3850 1161 .9587649
3905 1161 .7421546
3907 1161 .9180098
3949 1161 .79749
4003 1161 .861763
4021 1161 .8686113
4035 1161 .7212116
4050 1161 .8917377
4064 1161 1.8437631
4066 1161 .904599
4086 1161 .6363874
4122 1161 .9051501
4129 1161 1
4141 1161 .8163112
4179 1161 .9129021
4183 1161 .5475729
4205 1161 .7693043
4230 1161 .8203206
4271 1161 .7308739
4343 1161 5.8788027
4402 1161 1.8153301
4406 1161 .6139484
4438 1161 .8538756
4451 1161 .8833483
4512 1161 .7710896
4537 1161 1.9585043
4604 1161 .8945403
4682 1161 2
4798 1161 .9373258
4868 1161 .8248203
4880 1161 1.9657389
4891 1161 1.7572337
4898 1161 .8941202
4930 1161 .9428171
4977 1161 .8526093
4991 1161 .7103492
5006 1161 1.863866
5063 1161 .9270328
5090 1161 .8354449
5112 1161 125.3252
5124 1161 1.65785
5142 1161 .9511477
5171 1161 .890274
5220 1161 2
5253 1161 .7900163
5259 1161 .8629375
5311 1161 .8187834
5404 1161 .6840575
5449 1161 1.928004
5454 1161 .7656896
5508 1161 .7427116
5527 1161 1
5561 1161 .9484475
5565 1161 1
5638 1161 2.887986
5712 1161 .8697365
5760 1161 1.880483
5765 1161 8.776969
5791 1161 .9512138
5821 1161 .6685973
5847 1161 2
5878 1161 .9738992
5882 1161 .7788868
5957 1161 .9040271
5987 1161 .9027911
6000 1161 .9016397
6002 1161 .8416861
6017 1161 1.863819
6019 1161 .8560294
6032 1161 .8774827
6124 1161 .9599083
6147 1161 .8495791
6168 1161 1
6182 1161 2.640021
6195 1161 .8518881
6252 1161 .9375226
6267 1161 1.81413
6273 1161 1.883705
6277 1161 .7857951
6358 1161 .3393366
6379 1161 .9639021
6381 1161 .8896187
6401 1161 1.796358
6432 1161 .9388835
6465 1161 .7067686
6588 1161 .8194259
6630 1161 1.654743
6640 1161 1.939403
6643 1161 .3990613
6814 1161 .8564081
6816 1161 .9180232
6842 1161 .8296959
6872 1161 .9573661
6895 1161 .7186958
6897 1161 .8711526
6908 1161 .9051643
6968 1161 1.849984
6972 1161 2.863368
6981 1161 1.950097
7053 1161 3.635779
7055 1161 .9285362
7060 1161 6.617228
7141 1161 .9238612
7166 1161 .7715196
7206 1161 1
7220 1161 1
7228 1161 .8680175
7233 1161 .5989048
7286 1161 1
7288 1161 .6715279
7319 1161 .9228846
7322 1161 1
7362 1161 1
7398 1161 .8596641
7409 1161 .5830087
7422 1161 .9356661
7425 1161 1
7440 1161 .7406394
7535 1161 .8686043
7551 1161 1.602625
7634 1161 .8376672
7636 1161 1
7684 1161 .963202
7685 1161 .9358722
7696 1161 .9073031
7798 1161 1
7843 1161 .8867814
7880 1161 2.758092
7886 1161 5.471332
7900 1161 .8587857
7938 1161 1.817272
8008 1161 1
8024 1161 .7580236
8031 1161 1.935918
8066 1161 1.923184
8073 1161 1
8084 1161 .9042389
8086 1161 1.879864
8128 1161 .5975126
8203 1161 .9641788
8236 1161 2.302016
8238 1161 .6040241
8253 1161 .8007241
8256 1161 1.788212
8322 1161 2.424462
8344 1161 1.718297
8367 1161 .9659983
8424 1161 3.822531
8428 1161 1
8491 1161 .8112844
8498 1161 .8353407
8530 1161 .9638173
8565 1161 .8940037
8576 1161 .8379246
8614 1161 .8269708
8682 1161 .8388246
8701 1161 .9554281
8761 1161 78.70478
8768 1161 .6602337
8770 1161 .8602155
8788 1161 .8813795
8795 1161 1.744303
8872 1161 2.854376
8884 1161 1.883376
8885 1161 2.629463
8892 1161 .9288577
8913 1161 .8444615
8924 1161 .9247294
8966 1161 .8323951
8970 1161 1
9008 1161 1.921146
9026 1161 .9125823
9033 1161 2.713359
9051 1161 1
9052 1161 .7292652
9083 1161 .3147737
9194 1161 .9222628
9208 1161 .7251741
9244 1161 3.953847
9295 1161 .6798429
9314 1161 1
9318 1161 7.437825
9333 1161 1.937989
9346 1161 1.888469
9351 1161 1.456983
9369 1161 12.55215
9377 1161 .8333534
9394 1161 .9162888
9428 1161 8.643958
9447 1161 .7358982
9470 1161 .5421253
9494 1161 .7980096
9497 1161 .7559565
9498 1161 1.97775
9512 1161 1.852977
9537 1161 .8961738
9569 1161 .8160523
9571 1161 1.601791
9585 1161 .881101
9601 1161 2
9644 1161 .9030292
9656 1161 .8744779
9733 1161 1
9749 1161 .7083192
9764 1161 .9283128
9803 1161 3.522761
9829 1161 2.75618
9861 1161 1
9868 1161 .89883
9892 1161 .7801154
9935 1161 1.956572
9961 1161 .7360972
9969 1161 .7741286
9970 1161 3.708084
10007 1161 .8541379
10010 1161 2.89418
10022 1161 .7510078
10053 1161 .8688743
10066 1161 1.297418
10081 1161 1.990929
10140 1161 1
10148 1161 .9734926
10257 1161 1
10332 1161 .678376
10386 1161 .7404966
10435 1161 .8681077
10449 1161 .7996152
10454 1161 .9455839
10519 1161 .8206295
10533 1161 2.792755
10585 1161 1.671277
10632 1161 .8434114
10647 1161 .9069975
10648 1161 14.6656
10666 1161 .8109242
10667 1161 .7923999
10769 1161 .8958838
10891 1161 .5891204
10911 1161 4.895473
10933 1161 1.898099
10942 1161 .7074667
10947 1161 1
10966 1161 1.894306
11011 1161 .8351894
11019 1161 2.91622
11025 1161 2
11098 1161 .8726842
11137 1161 .9437927
11138 1161 .9295738
11146 1161 1.80546
11147 1161 .8877788
11154 1161 1
11173 1161 .508767
11215 1161 1
11234 1161 .8982485
11303 1161 2.875498
11335 1161 .9239693
11338 1161 1
11345 1161 .9862504
11348 1161 .8727806
11353 1161 .7328712
11393 1161 .9367939
11413 1161 .9294945
11423 1161 .8372494
11427 1161 .8482436
11452 1161 .9375334
11498 1161 .8644574
11502 1161 .7139048
11518 1161 .815906
11557 1161 1.329292
11612 1161 .7131344
11651 1161 .7452653
11669 1161 1
11674 1161 .5764475
11680 1161 1.784944
11682 1161 1
11685 1161 3.855791
11746 1161 5.822254
11763 1161 .8893141
11838 1161 .8398169
11839 1161 .8477714
11993 1161 2.818
11995 1161 .853839
12047 1161 .9210493
12078 1161 .8711288
12084 1161 .9087209
12088 1161 1
12155 1161 .8358566
12159 1161 .9015599
12166 1161 .9197905
12170 1161 1.711899
12185 1161 .9485952
12218 1161 1.916641
12222 1161 2.878938
12244 1161 .8188291
12300 1161 1.876147
12343 1161 1
12349 1161 2.89388
12376 1161 .8914941
12381 1161 8.010695
12383 1161 38.31549
12384 1161 1
12395 1161 3.847628
12450 1161 .9114301
12453 1161 1
12454 1161 .3308139
12468 1161 6.597764
12499 1161 1.7078
12525 1161 17.93758
12570 1161 .52711
12591 1161 1.459512
12645 1161 2.561103
12681 1161 .7112124
12685 1161 3.037079
12691 1161 40.18757
12745 1161 .946417
12749 1161 11.92432
12822 1161 2.673998
12856 1161 .6792154
12885 1161 1.931033
12963 1161 1
12972 1161 12.08318
12973 1161 .661958
13013 1161 4.289952
13076 1161 1.927287
13078 1161 4.683013
13085 1161 1
13167 1161 2.950853
13184 1161 1.667619
13191 1161 .8323046
13204 1161 .4272469
13241 1161 2.558828
13256 1161 1
13273 1161 23.04294
13342 1161 .8914882
13354 1161 9.231597
13355 1161 1.701796
13359 1161 .9216841
13363 1161 .894294
13393 1161 15.28255
13416 1161 .4683245
13452 1161 1.324997
13484 1161 6.73753
13504 1161 1
13537 1161 1.717759
13573 1161 .5977428
13580 1161 3.780089
13614 1161 .8048233
13640 1161 37.09941
13661 1161 1.517789
13719 1161 .8701508
13732 1161 6.617265
13747 1161 39.95939
13770 1161 .8652441
13833 1161 4.766999
13835 1161 .6191084
13836 1161 2.76365
13841 1161 .7990858
13855 1161 1.85017
13877 1161 3.927568
13937 1161 .9459632
13961 1161 .980416
14001 1161 1.937684
14006 1161 .7599763
14025 1161 2.699235
14079 1161 .5898402
14082 1161 1
14130 1161 .5152934
14139 1161 .5190577
14148 1161 .6932736
14160 1161 1.208391
14171 1161 6.577193
14172 1161 .84717
14214 1161 1
14222 1161 .947668
14277 1161 .8063844
14315 1161 .7736879
14319 1161 1.879575
14320 1161 .6490946
14334 1161 1
14335 1161 1
14340 1161 .3474523
14380 1161 .4373192
14404 1161 .8860563
14455 1161 .8655647
14482 1161 1.943663
14492 1161 43.32583
14523 1161 1
14545 1161 .9026682
14553 1161 .9657569
14569 1161 .8041382
14575 1161 2.750832
14603 1161 .6564325
14618 1161 1
14627 1161 1
14674 1161 1
14692 1161 1.792277
14722 1161 1
14830 1161 .8391798
14870 1161 .7805242
14879 1161 2.573795
14885 1161 .6763363
14914 1161 1
14925 1161 .8252347
14966 1161 4.430659
14978 1161 1.810377
14981 1161 1.812848
15021 1161 32.88292
15045 1161 .7379855
15064 1161 .8671389
15076 1161 .7503983
15100 1161 7.683949
15128 1161 .8662442
15129 1161 .773266
15159 1161 .7783099
15173 1161 .9433541
15195 1161 .5299505
15245 1161 .7285079
15265 1161 1.962589
1 1162 14.4042293
2 1162 2.6626992
11 1162 .9396708
57 1162 12.9261342
70 1162 .9705911
88 1162 .9160307
99 1162 1.8676966
101 1162 .8390052
109 1162 2.8515342
121 1162 6.2598919
134 1162 4.7433572
135 1162 6.3980021
136 1162 9.4777096
137 1162 5.9917624
148 1162 .2043298
153 1162 2.8682633
157 1162 1.8085389
158 1162 1.9004806
160 1162 .7810844
161 1162 1.8923941
163 1162 1.8263533
165 1162 1.8843585
168 1162 .848224
210 1162 .8215923
220 1162 .9434665
223 1162 .8433241
288 1162 1.6431015
289 1162 .8829113
297 1162 3.7341623
298 1162 19.0607793
299 1162 .3336761
337 1162 1.8597012
340 1162 .8330905
343 1162 2
373 1162 .8635931
389 1162 1.977274
424 1162 1
436 1162 .7894293
475 1162 1
477 1162 1.9219354
500 1162 .8751743
530 1162 1
586 1162 .9740673
594 1162 .9668039
605 1162 2.9290439
660 1162 1.8865044
669 1162 1
670 1162 .9529998
682 1162 .9673703
701 1162 1.7711987
724 1162 1
744 1162 .8205756
745 1162 .8950997
776 1162 1.9236115
777 1162 1.8607887
805 1162 1
850 1162 .8752073
861 1162 .8957914
880 1162 .920129
920 1162 .7583004
960 1162 1
966 1162 1.9794327
1031 1162 1.718994
1033 1162 .9191242
1051 1162 .8882571
1100 1162 .8934238
1117 1162 .9121818
1195 1162 .8794939
1196 1162 .9688868
1205 1162 2.9685382
1244 1162 .9810479
1356 1162 .832535
1377 1162 9.7210761
1442 1162 .7911142
1557 1162 6.4573123
1574 1162 .8793523
1720 1162 1.6231375
1726 1162 .8969429
1801 1162 .8541963
1876 1162 .7525632
1911 1162 .678658
1925 1162 1.9310757
1970 1162 1.9046738
2060 1162 2.7051329
2221 1162 2
2281 1162 1
2288 1162 .9687261
2295 1162 .9439307
2304 1162 .9293409
2317 1162 1
2322 1162 .8583096
2366 1162 .8850781
2403 1162 .722983
2513 1162 .9616826
2521 1162 1.9707651
2548 1162 .9621835
2592 1162 .9155157
2594 1162 .9031186
2704 1162 .935812
2707 1162 2.9603461
2769 1162 1.9290858
2827 1162 4.9094742
2893 1162 .8429685
2966 1162 1
2992 1162 1
3007 1162 1.8213165
3029 1162 .9469825
3196 1162 1.8465373
3206 1162 .8691534
3236 1162 1
3374 1162 .9233462
3518 1162 .9484919
3527 1162 .9911149
3538 1162 1
3554 1162 1
3575 1162 1
3594 1162 .886714
3711 1162 .8213735
3712 1162 1.8725392
3743 1162 .7339955
3770 1162 1
3809 1162 .5641992
3820 1162 6.6634044
3834 1162 .9729398
3863 1162 1
4012 1162 1
4016 1162 .9467904
4039 1162 .9624023
4064 1162 .8976533
4066 1162 3.9375052
4067 1162 .9125982
4068 1162 .8533458
4086 1162 .7618068
4170 1162 1
4184 1162 1
4190 1162 .9294804
4207 1162 .9105948
4241 1162 .4917505
4247 1162 1
4315 1162 .9358933
4330 1162 .9725078
4365 1162 .8629502
4402 1162 .8790275
4409 1162 .9002481
4462 1162 2.9458168
4492 1162 2
4537 1162 2.9728172
4601 1162 1
4678 1162 1.8151122
4747 1162 .8789388
4798 1162 2.9589438
4835 1162 .97264
4868 1162 3.8852443
4891 1162 .8409701
4907 1162 .9593021
4983 1162 .9614079
5017 1162 .7690127
5042 1162 1
5063 1162 .9522011
5097 1162 1
5112 1162 55.76661
5176 1162 1
5220 1162 1
5251 1162 1
5311 1162 .8812897
5336 1162 1
5386 1162 .9144857
5404 1162 1.793034
5458 1162 .9564796
5540 1162 .9422763
5556 1162 .9216864
5603 1162 .8918378
5648 1162 2.934127
5652 1162 .9102282
5729 1162 1
5765 1162 1.853898
5802 1162 .9379936
5812 1162 1
5821 1162 1.782907
5835 1162 .9282843
5840 1162 1.816273
5933 1162 .8333576
5951 1162 1
5991 1162 1
6000 1162 1.935567
6017 1162 .9107913
6115 1162 .779007
6124 1162 .973737
6267 1162 1.878241
6354 1162 .9340268
6358 1162 .5672165
6381 1162 .927692
6395 1162 .8641449
6418 1162 .9308751
6432 1162 1.959964
6465 1162 .8079117
6514 1162 1.917271
6640 1162 4.960304
6650 1162 .9090904
6694 1162 .1914301
6699 1162 1.922605
6736 1162 .8445755
6815 1162 .9050535
6872 1162 .9720716
6908 1162 1.937876
6972 1162 .9104962
7041 1162 .9602859
7053 1162 1.761408
7060 1162 2.749256
7166 1162 .8503284
7216 1162 .8221695
7217 1162 .9185859
7228 1162 .9135416
7257 1162 .9047979
7266 1162 1
7319 1162 .9494837
7376 1162 .9183518
7428 1162 .9604207
7435 1162 .9015023
7461 1162 .8572925
7559 1162 .8717379
7798 1162 1
7873 1162 .9506199
7874 1162 .9816142
7886 1162 4.653683
7983 1162 .8379491
8031 1162 .9580214
8034 1162 .9095202
8066 1162 1.94968
8092 1162 1.850855
8128 1162 2.736341
8192 1162 1
8199 1162 3.934155
8222 1162 .9094809
8236 1162 .5427686
8318 1162 .9164396
8322 1162 .6229802
8356 1162 .9210725
8364 1162 .4820183
8424 1162 1.883745
8441 1162 .8949459
8444 1162 .9374764
8576 1162 .8938286
8579 1162 .9641532
8678 1162 .8884837
8679 1162 .9234219
8761 1162 30.77468
8795 1162 .8324995
8817 1162 1
8822 1162 1
8884 1162 .9236024
8885 1162 2.757271
8892 1162 .9533965
8989 1162 1
9008 1162 .9483445
9026 1162 .9427349
9033 1162 3.812229
9188 1162 1
9192 1162 .6450844
9318 1162 5.631734
9321 1162 1
9323 1162 .9098728
9333 1162 1.959378
9351 1162 1.644284
9369 1162 12.7414
9428 1162 .766766
9477 1162 1
9478 1162 .9049764
9502 1162 .7444778
9512 1162 1.903689
9537 1162 .9319861
9546 1162 .9238913
9571 1162 1.739144
9576 1162 .8526925
9602 1162 .9551839
9629 1162 1
9645 1162 .8837452
9646 1162 1
9689 1162 1
9723 1162 1
9749 1162 .8089275
9760 1162 .9359339
9764 1162 .9530396
9829 1162 .8402797
9862 1162 .9064795
9959 1162 .9272858
9970 1162 1.808773
10007 1162 .9044495
10010 1162 9.93068
10081 1162 1.994058
10093 1162 .8851174
10146 1162 .896593
10184 1162 1.455679
10205 1162 1.907498
10351 1162 .4294684
10418 1162 1.953944
10449 1162 2.868733
10502 1162 1
10520 1162 .979592
10533 1162 2.864239
10588 1162 .8975848
10596 1162 .8290994
10624 1162 .9463155
10647 1162 1.939076
10648 1162 14.12587
10666 1162 .8761413
10738 1162 1.941231
10769 1162 .9317962
10911 1162 2.931527
10933 1162 1.933247
10942 1162 .808369
10966 1162 .9307625
10996 1162 1
11011 1162 .8920368
11061 1162 1
11098 1162 2.916599
11124 1162 .9443072
11234 1162 .9333452
11245 1162 .9189972
11323 1162 1
11325 1162 1
11345 1162 .990993
11348 1162 .9166618
11413 1162 .9538137
11427 1162 .9005883
11666 1162 .9596302
11674 1162 .7225417
11685 1162 .9055324
11746 1162 9.883563
11801 1162 .8734867
11822 1162 1
11855 1162 .8321991
11993 1162 1.880776
11995 1162 1.904254
12003 1162 .6510932
12142 1162 .7846957
12155 1162 .8924739
12159 1162 .9355144
12173 1162 .974359
12185 1162 .966326
12218 1162 1.945394
12244 1162 .8813197
12292 1162 .7488569
12293 1162 .9360825
12295 1162 .9617351
12298 1162 .9555338
12352 1162 1.964955
12365 1162 .9187856
12381 1162 10.35193
12382 1162 2.916095
12383 1162 21.62115
12395 1162 .900185
12454 1162 1.561634
12468 1162 9.736506
12525 1162 17.30404
12591 1162 .6459406
12597 1162 1.978161
12645 1162 2.71249
12648 1162 .735951
12681 1162 .8108227
12685 1162 2.369215
12691 1162 20.95183
12713 1162 .9249472
12729 1162 .9360578
12749 1162 6.985204
12785 1162 1.886462
12800 1162 1.898914
12856 1162 .7898623
12972 1162 5.399412
13013 1162 1.534866
13078 1162 1.79235
13167 1162 .9678054
13191 1162 2.890147
13241 1162 .7109996
13256 1162 1
13273 1162 7.097683
13354 1162 2.496639
13355 1162 .804654
13393 1162 11.25465
13404 1162 1
13416 1162 .6517131
13484 1162 3.172989
13544 1162 .9071927
13568 1162 .9383924
13580 1162 .855942
13639 1162 .9329007
13640 1162 20.78975
13650 1162 .9207509
13661 1162 1.684116
13667 1162 .811954
13697 1162 1
13710 1162 .9602835
13719 1162 .9149391
13732 1162 2.74928
13747 1162 16.42266
13759 1162 .9503225
13770 1162 .9117249
13792 1162 .9793724
13828 1162 1
13835 1162 2.095414
13836 1162 1.845174
13868 1162 .9014917
13877 1162 .6424034
14025 1162 2.802976
14079 1162 1.731315
14087 1162 1.977712
14130 1162 .6824812
14154 1162 .8541979
14171 1162 2.72303
14177 1162 .9507564
14270 1162 .7883358
14315 1162 .8517488
14340 1162 1.572533
14354 1162 .9275317
14380 1162 .6314024
14404 1162 1.925358
14409 1162 2.827837
14419 1162 .8095613
14482 1162 3.963095
14490 1162 3
14492 1162 38.00763
14506 1162 1
14545 1162 .9362405
14553 1162 .9775682
14575 1162 1.836777
14722 1162 2
14756 1162 .790952
14830 1162 .8946508
14870 1162 .8562271
14879 1162 1.720804
14969 1162 .6947924
14981 1162 .8774016
15008 1162 .952612
15021 1162 12.95808
15045 1162 2.828361
15100 1162 8.792963
15126 1162 .9227962
15128 1162 .9123801
15186 1162 .9843105
15192 1162 .7712957
15245 1162 .8221525
2 1163 .33189366
8 1163 50.35445769
11 1163 .91830082
13 1163 .92599217
29 1163 16.93188682
61 1163 .87408274
74 1163 .98176388
80 1163 5.96353771
82 1163 51.29465307
101 1163 .6506511
109 1163 4.88561925
113 1163 .98508463
156 1163 151.83667896
178 1163 1
205 1163 .93712064
214 1163 2.98634856
223 1163 7.93002667
226 1163 .90011699
244 1163 1
246 1163 1.95525111
251 1163 1.98475978
255 1163 1
273 1163 .9534886
277 1163 2.97186656
337 1163 1.76470418
340 1163 .86342383
341 1163 3.85684973
343 1163 1
351 1163 1.69165451
363 1163 3.98367317
369 1163 .91290367
373 1163 1.93213317
389 1163 1.97429897
450 1163 1
455 1163 .92468061
458 1163 1
459 1163 .91118025
477 1163 .91517632
489 1163 2.98111096
562 1163 1
584 1163 5.97173097
585 1163 1.98512269
586 1163 4.9746135
589 1163 .94547428
596 1163 1.98018116
617 1163 1
660 1163 .9151001
702 1163 1.93236491
714 1163 1
785 1163 .72856017
797 1163 1
804 1163 1.98932896
825 1163 1
846 1163 .7849389
906 1163 .79563861
933 1163 .75632936
963 1163 3
966 1163 .97458416
977 1163 .66520672
1013 1163 .89738854
1017 1163 .94841726
1019 1163 1.97748638
1031 1163 .39244387
1046 1163 .8356213
1051 1163 9.85426336
1099 1163 1.96300543
1170 1163 3.95987792
1174 1163 3
1195 1163 1.76715479
1196 1163 2.96902169
1204 1163 .97848911
1243 1163 .93392997
1245 1163 10.94601987
1292 1163 .97882088
1301 1163 2.94997009
1302 1163 1
1306 1163 1
1349 1163 1.86658262
1363 1163 .95242768
1377 1163 56.50239447
1385 1163 2
1387 1163 3.97050918
1441 1163 1.51902843
1473 1163 .73650497
1511 1163 .93668905
1513 1163 .90894221
1516 1163 .90379196
1540 1163 .9749116
1542 1163 1
1574 1163 .86905239
1596 1163 1
1613 1163 .98090388
1644 1163 .97461084
1671 1163 1
1705 1163 .56903969
1744 1163 .47019261
1816 1163 1
1860 1163 2.71324974
1911 1163 .2747541
1925 1163 3.93492648
1975 1163 1.77044276
1980 1163 2.97519672
1997 1163 .90251289
2052 1163 3.94531693
2081 1163 .97426287
2082 1163 2
2180 1163 .93554316
2195 1163 .97572646
2209 1163 14.18521558
2221 1163 2
2230 1163 .53723122
2238 1163 1.86863385
2247 1163 .98690951
2248 1163 .94850722
2255 1163 .90248502
2294 1163 2
2304 1163 .93114568
2351 1163 2
2354 1163 1
2358 1163 .95471879
2364 1163 1
2372 1163 1.95604903
2391 1163 1.93699182
2403 1163 .47918897
2488 1163 1
2502 1163 1
2514 1163 1
2538 1163 2
2548 1163 .96148202
2582 1163 1
2612 1163 1.95082099
2617 1163 2
2638 1163 1
2649 1163 2
2651 1163 .93354941
2674 1163 5.9630008
2687 1163 .98606168
2707 1163 .96715659
2725 1163 1
2737 1163 .88399792
2769 1163 .90141809
2804 1163 2.95711026
2827 1163 6.87661384
2907 1163 2.89724351
2940 1163 1.70779816
2952 1163 1
2987 1163 1.96465502
2993 1163 1
3000 1163 .28683619
3007 1163 1.61389767
3028 1163 3.88917832
3029 1163 .91860711
3060 1163 .91100915
3065 1163 1
3093 1163 1
3096 1163 .93353348
3111 1163 1
3148 1163 .96059632
3149 1163 1
3175 1163 1
3181 1163 .88951126
3190 1163 .90286648
3220 1163 .89543315
3272 1163 3.85973144
3295 1163 .6829685
3315 1163 1.96722798
3320 1163 .95993234
3331 1163 1.96512717
3337 1163 1
3409 1163 .94995751
3448 1163 .75377511
3476 1163 8.94150964
3479 1163 11.92558969
3504 1163 .916158
3511 1163 2
3516 1163 1.99131845
3533 1163 1
3535 1163 .97614872
3572 1163 5.94370343
3573 1163 1.85334346
3576 1163 .43246943
3592 1163 1.97345792
3614 1163 1
3630 1163 1
3636 1163 .92402512
3653 1163 1.54679614
3686 1163 4.92399991
3712 1163 6.82919588
3743 1163 1.42823896
3773 1163 1.98968874
3782 1163 .92173946
3796 1163 1
3819 1163 2.99150962
3834 1163 1.91974771
3840 1163 .96254201
3857 1163 .97719608
3861 1163 1.95071014
3871 1163 1
3874 1163 1
3875 1163 .8607054
3892 1163 1.92681581
3907 1163 6.91537804
4008 1163 1
4012 1163 2
4015 1163 .98589349
4031 1163 .56084611
4034 1163 1.95975231
4035 1163 .63667942
4040 1163 1.80401544
4059 1163 .93844002
4070 1163 2
4084 1163 .85292616
4137 1163 1.85659536
4158 1163 1
4162 1163 51.41497728
4163 1163 .97264015
4177 1163 .61163604
4178 1163 .94856455
4183 1163 28.80381755
4190 1163 1.92467944
4207 1163 .88621805
4236 1163 1
4241 1163 1.88457055
4271 1163 .57232311
4302 1163 .5806392
4315 1163 1.90107549
4343 1163 .89524218
4402 1163 4.86111937
4523 1163 .89636173
4533 1163 .98854152
4575 1163 2.92509103
4592 1163 1
4598 1163 1
4600 1163 .94561083
4641 1163 .73848914
4704 1163 .95727547
4722 1163 1
4732 1163 .93287215
4733 1163 .77126972
4770 1163 .97203046
4798 1163 4.95119152
4800 1163 1
4803 1163 .74841027
4868 1163 1.7848435
4874 1163 .9079702
4888 1163 1
4899 1163 .91508368
4902 1163 1.92901949
4923 1163 1
4925 1163 1
4983 1163 2.96575984
5027 1163 2.96923
5050 1163 .9490608
5053 1163 1
5077 1163 .2721235
5110 1163 1.977416
5112 1163 63.30345
5142 1163 1.930183
5151 1163 .9462816
5188 1163 2.986198
5216 1163 2.733387
5218 1163 .9150381
5234 1163 1
5251 1163 2
5292 1163 1
5312 1163 .7979403
5331 1163 2.985408
5332 1163 .9736831
5343 1163 .9609557
5365 1163 1
5370 1163 .8018244
5425 1163 1
5458 1163 .9578973
5541 1163 1.899391
5543 1163 .8555498
5550 1163 2.974112
5551 1163 1
5561 1163 .967452
5626 1163 1
5627 1163 .9659454
5638 1163 .943498
5639 1163 1
5642 1163 1
5655 1163 .09158224
5669 1163 1.980943
5705 1163 1
5756 1163 2.210139
5765 1163 1.756314
5791 1163 .9717509
5859 1163 3.911862
5860 1163 22.81731
5986 1163 1.948707
5987 1163 1.92606
6022 1163 1.951386
6057 1163 1
6083 1163 .4556591
6086 1163 107.5177
6091 1163 .9572493
6094 1163 .8538182
6115 1163 .5331772
6123 1163 1.947644
6130 1163 1.970031
6155 1163 1.982525
6188 1163 1
6195 1163 .8597122
6213 1163 1.966287
6220 1163 1
6222 1163 8.81777
6223 1163 .8751659
6229 1163 1
6232 1163 .942167
6235 1163 1
6246 1163 2.984713
6267 1163 2.761626
6330 1163 .8621498
6376 1163 .9021291
6429 1163 .9714648
6432 1163 1.95105
6554 1163 17.47886
6558 1163 4.990887
6577 1163 1.403646
6608 1163 .8198112
6631 1163 1.895896
6640 1163 9.95222
6651 1163 .9916896
6663 1163 1
6693 1163 .9783924
6699 1163 .9314866
6711 1163 1.877207
6816 1163 .5664461
6829 1163 .8848141
6834 1163 1.96526
6854 1163 3
6884 1163 .9200556
6908 1163 1.930922
6933 1163 .6776
6936 1163 1.98651
6950 1163 1.882715
6970 1163 .847801
7008 1163 .7932239
7054 1163 .5471389
7060 1163 2.371868
7087 1163 13.96598
7141 1163 3.968254
7142 1163 2.989921
7149 1163 1
7151 1163 8.918849
7166 1163 4.941377
7168 1163 1.909152
7184 1163 1
7205 1163 .8923601
7228 1163 3.894013
7229 1163 .9716942
7241 1163 1.911258
7242 1163 .9748004
7288 1163 .9376042
7321 1163 1
7376 1163 .9064734
7396 1163 .8989617
7428 1163 1.989934
7437 1163 .9371712
7453 1163 .7340329
7544 1163 1
7555 1163 .8886786
7562 1163 1
7605 1163 .8619404
7639 1163 .9548328
7676 1163 .9103254
7677 1163 1
7684 1163 .9763307
7696 1163 .9057365
7723 1163 .8895597
7740 1163 .9712576
7776 1163 .8315043
7785 1163 .9552072
7805 1163 .7861
7819 1163 1.982853
7880 1163 .6277616
7914 1163 1
7974 1163 1
7988 1163 .5578988
8024 1163 .8714948
8031 1163 3.973057
8034 1163 .7914866
8084 1163 .936483
8086 1163 4.888915
8093 1163 .865965
8097 1163 .8876764
8141 1163 1
8144 1163 1
8148 1163 .9151305
8203 1163 .9761519
8282 1163 .9670553
8286 1163 1
8308 1163 1
8318 1163 .7818433
8322 1163 3.246535
8394 1163 .5103399
8424 1163 .8147335
8468 1163 .9042572
8473 1163 .9269892
8492 1163 6
8494 1163 .8345567
8517 1163 10.98535
8529 1163 1
8561 1163 1.980078
8597 1163 1
8617 1163 .9690695
8671 1163 1
8711 1163 .8324009
8746 1163 .6270264
8770 1163 .8565556
8771 1163 1
8808 1163 1
8809 1163 1.917943
8815 1163 .8350617
8838 1163 1
8899 1163 2.975991
8924 1163 1.944783
8925 1163 4.982793
8954 1163 1
8992 1163 1
9001 1163 4.975936
9129 1163 1
9147 1163 .8908962
9175 1163 .9525947
9182 1163 1.827104
9193 1163 1
9206 1163 1
9208 1163 .6077615
9222 1163 1
9244 1163 2.97868
9271 1163 1.868086
9277 1163 1
9318 1163 36.34773
9333 1163 .9473506
9349 1163 .7963518
9351 1163 2.443839
9364 1163 .9842874
9377 1163 .9203805
9394 1163 .9434746
9412 1163 .8052463
9444 1163 .8293098
9449 1163 .8545752
9462 1163 .9259745
9468 1163 .898395
9474 1163 .9235958
9494 1163 1.892307
9502 1163 1.362244
9571 1163 1.373989
9577 1163 .8288275
9578 1163 2.930188
9610 1163 .6287208
9611 1163 2.961197
9642 1163 .88971
9649 1163 1
9654 1163 1
9670 1163 .9826924
9761 1163 1
9799 1163 .9801289
9804 1163 .7501236
9826 1163 3.892411
9827 1163 1.872833
9836 1163 2
9859 1163 .6919361
9862 1163 .8184064
9914 1163 8.854977
9935 1163 .950904
9969 1163 .9379346
9992 1163 .9350594
10001 1163 .5195726
10007 1163 .806819
10039 1163 .8163565
10048 1163 3.90118
10053 1163 1.928103
10093 1163 2.862494
10184 1163 2.86941
10196 1163 .8452567
10207 1163 3.984451
10227 1163 162.1081
10249 1163 .8127383
10318 1163 .8069019
10334 1163 1
10360 1163 2
10369 1163 .9843744
10386 1163 .7673591
10394 1163 3.990637
10415 1163 1
10417 1163 1
10418 1163 8.958847
10447 1163 .9383671
10458 1163 .9892052
10519 1163 .8654649
10533 1163 12.77509
10568 1163 .9771231
10612 1163 1.953047
10684 1163 1
10764 1163 .9279368
10765 1163 1
10768 1163 1.944693
10818 1163 .9700612
10901 1163 .9462969
10942 1163 19.74329
10972 1163 1.986122
11011 1163 .7568898
11039 1163 1.985021
11084 1163 1.983014
11096 1163 2.945715
11141 1163 .9402697
11144 1163 1
11156 1163 1
11160 1163 2
11178 1163 1
11213 1163 1
11232 1163 1.981429
11234 1163 1.932151
11245 1163 1.886373
11257 1163 .9736912
11309 1163 .724806
11326 1163 1.943544
11349 1163 .6578103
11351 1163 1
11363 1163 1
11368 1163 2.988247
11389 1163 .8840525
11393 1163 1.962541
11397 1163 5.939114
11419 1163 .9291179
11460 1163 2.991298
11470 1163 .7917932
11664 1163 .8372763
11682 1163 1
11809 1163 1
11838 1163 .8167663
11841 1163 .953319
11857 1163 .2188112
11884 1163 1
11919 1163 3
11925 1163 .9790389
11950 1163 .8107553
11975 1163 .9729465
11992 1163 1
11996 1163 .8302412
12041 1163 .9152278
12064 1163 .5504414
12070 1163 1
12073 1163 .92521
12089 1163 1.660168
12093 1163 11.03991
12121 1163 1
12138 1163 .9727067
12141 1163 .9067817
12161 1163 .939495
12166 1163 .950752
12189 1163 2.871172
12200 1163 .5348626
12229 1163 .5465872
12240 1163 .9757941
12244 1163 3.860556
12258 1163 2
12293 1163 .9196234
12298 1163 .9685881
12331 1163 1
12335 1163 1.981786
12349 1163 5.896616
12355 1163 .7509767
12384 1163 1
12395 1163 3.820569
12480 1163 1
12505 1163 .8334433
12519 1163 .981383
12523 1163 1
12648 1163 1.525364
12676 1163 1.920685
12745 1163 .6922639
12915 1163 25.58354
12934 1163 1
13055 1163 1
13102 1163 1
13167 1163 3.954805
13184 1163 .01259364
13227 1163 .9199739
13245 1163 .947868
13295 1163 1
13296 1163 1.944815
13358 1163 2.931561
13374 1163 .9780613
13414 1163 1.893328
13444 1163 .9598154
13482 1163 14.44843
13499 1163 .9663258
13602 1163 2.965402
13710 1163 .9632363
13828 1163 1
13836 1163 1.421681
13837 1163 1.874276
13841 1163 .928783
13852 1163 1
13952 1163 81.20379
14000 1163 1
14001 1163 5.9408
14053 1163 1
14096 1163 1.989341
14122 1163 1
14127 1163 1.211779
14160 1163 2.480827
14217 1163 .9811684
14292 1163 1
14295 1163 .9784616
14327 1163 1
14338 1163 1.976878
14354 1163 .8913421
14409 1163 .700996
14449 1163 .9662399
14551 1163 2.778351
14553 1163 .9784676
14569 1163 .8818363
14575 1163 .1032926
14624 1163 1.94011
14653 1163 .980866
14663 1163 2.979322
14674 1163 1
14688 1163 2.526048
14692 1163 .7394304
14793 1163 .897497
14867 1163 .9776499
14869 1163 2
15008 1163 .9311868
15021 1163 55.5759
15028 1163 .938174
15128 1163 5.961689
15186 1163 2.988871
1 1164 2.4788951
2 1164 4.7049719
57 1164 12.436697
79 1164 .8298777
99 1164 .8842777
117 1164 .8517618
121 1164 4.352647
134 1164 1.7755213
135 1164 4.4734483
136 1164 8.6684927
137 1164 .1181212
148 1164 2.3040483
157 1164 .832534
165 1164 1.8988514
230 1164 1
249 1164 .9457929
251 1164 .9791627
252 1164 1
277 1164 .9720888
288 1164 2.6878303
297 1164 .7674788
298 1164 21.5544675
299 1164 2.5425104
337 1164 .8772843
389 1164 .9801222
439 1164 1.9557082
483 1164 .6642804
580 1164 .8230232
586 1164 .9773174
594 1164 1.9709642
701 1164 8.7998736
744 1164 .8430622
776 1164 1.933185
934 1164 .9451382
956 1164 1.9550188
1017 1164 .9326839
1164 1164 1
1196 1164 .9727861
1358 1164 1
1377 1164 5.7560326
1540 1164 .9710772
1556 1164 .8230575
1654 1164 .9024367
1695 1164 1.8039536
1720 1164 2.6703683
1726 1164 .9098586
1784 1164 .9365788
1829 1164 .7199272
1835 1164 2.8779246
1860 1164 .8333229
1876 1164 4.7835735
1960 1164 .7255286
1966 1164 .8811778
1975 1164 .8795165
2034 1164 1
2051 1164 1
2059 1164 .9175266
2060 1164 2.7420876
2134 1164 1
2180 1164 .9492122
2195 1164 1.9820846
2221 1164 1
2222 1164 .8316093
2254 1164 .9862111
2351 1164 2
2403 1164 .7577005
2463 1164 .9804469
2499 1164 .9200645
2509 1164 1.8888336
2520 1164 1
2594 1164 .9152604
2707 1164 .9653158
2769 1164 .9379732
2770 1164 .9405397
2893 1164 .8626487
2907 1164 .9375633
3000 1164 .7441291
3007 1164 .8437102
3111 1164 1
3181 1164 .9266427
3250 1164 1
3307 1164 .8946734
3315 1164 .9673666
3411 1164 .8788801
3424 1164 .5724848
3535 1164 .956942
3573 1164 .9198237
3592 1164 .9643815
3614 1164 1
3819 1164 .9913563
3820 1164 1.7055887
3840 1164 .9763913
3857 1164 .8932134
3865 1164 .919833
3913 1164 .9082949
4012 1164 1
4050 1164 .9379683
4067 1164 .9235519
4068 1164 .8717255
4086 1164 .7916587
4162 1164 .1980722
4179 1164 .950095
4188 1164 1
4207 1164 .9217996
4217 1164 1.8166162
4229 1164 .7298276
4235 1164 .8088674
4302 1164 2.8732205
4315 1164 .9439276
4319 1164 2
4406 1164 .7788017
4414 1164 .8904782
4495 1164 1
4533 1164 .9862485
4537 1164 1.9762239
4737 1164 .7657545
4798 1164 .9640892
4803 1164 .8590175
4881 1164 .942798
4898 1164 .9393334
4937 1164 .807325
4944 1164 .940144
5002 1164 1
5015 1164 .957994
5017 1164 .7979615
5068 1164 1
5112 1164 138.2998
5142 1164 .9720088
5251 1164 1
5252 1164 1
5253 1164 .8796844
5261 1164 1
5286 1164 .9245215
5311 1164 .8961673
5331 1164 .9033191
5449 1164 .9587481
5463 1164 .9774649
5474 1164 .9318468
5540 1164 .9495106
5541 1164 .8801731
5603 1164 1.905393
5648 1164 .9423823
5691 1164 1
5756 1164 2.705867
5765 1164 1.872209
5792 1164 .6954707
5840 1164 .8392988
5951 1164 1
5964 1164 1
6017 1164 .9219715
6066 1164 1.912718
6115 1164 .8067032
6143 1164 1
6182 1164 .7937407
6232 1164 1.924731
6297 1164 .6242837
6418 1164 .9395382
6512 1164 .9746855
6640 1164 2.965279
6693 1164 .9547725
6736 1164 .8640543
6842 1164 .9024198
6872 1164 .9755718
6884 1164 .9185483
6936 1164 .9822026
6996 1164 1
7053 1164 3.79131
7055 1164 .959053
7060 1164 .7806806
7141 1164 .9563743
7229 1164 .6481365
7233 1164 .770182
7241 1164 .9002224
7304 1164 .855005
7336 1164 .9277803
7435 1164 .9138467
7551 1164 1.772314
7559 1164 .8878126
7634 1164 .9069872
7649 1164 .9012362
7684 1164 .9789156
7691 1164 .9422683
7778 1164 1
7886 1164 2.697086
7927 1164 1
8021 1164 1
8028 1164 .5802123
8066 1164 2.955986
8199 1164 .9424074
8238 1164 .7731153
8253 1164 .8858197
8277 1164 1.596525
8318 1164 .9269119
8322 1164 .6702308
8332 1164 .9702639
8424 1164 2.898315
8430 1164 .7795424
8522 1164 1
8560 1164 .9423177
8661 1164 1
8711 1164 .88712
8730 1164 1
8761 1164 16.93347
8851 1164 .7372102
8872 1164 .9165611
8885 1164 1.787691
8891 1164 1.960005
8992 1164 1
9032 1164 .400127
9083 1164 .6073817
9101 1164 .9429087
9318 1164 2.677887
9346 1164 .9360956
9364 1164 .9841199
9369 1164 5.024463
9394 1164 .9520355
9428 1164 3.795996
9546 1164 1.93343
9578 1164 .9548872
9580 1164 1
9603 1164 .9602341
9610 1164 .8260035
9787 1164 .8148613
9803 1164 2.726554
9833 1164 .8523663
9849 1164 .8363425
9935 1164 .9751167
9970 1164 2.832739
9991 1164 1
9995 1164 1
10008 1164 1
10010 1164 1.939368
10053 1164 .9248681
10066 1164 .5974374
10093 1164 .8995152
10146 1164 2.909553
10169 1164 .9083851
10184 1164 .5238967
10351 1164 4.87695
10367 1164 .8291084
10419 1164 .9312402
10533 1164 2.881254
10588 1164 .9104201
10594 1164 .9296215
10598 1164 .8871034
10632 1164 1.910279
10648 1164 15.23542
10667 1164 .8810501
10751 1164 .9089719
10789 1164 1
10911 1164 .9401087
10946 1164 .9351775
10966 1164 .9394397
10996 1164 1
11098 1164 .9270511
11165 1164 .952777
11175 1164 1
11257 1164 1.971549
11325 1164 1
11353 1164 .8469416
11452 1164 1.964208
11458 1164 .9105558
11476 1164 .9907622
11510 1164 .9034346
11517 1164 1
11519 1164 1
11521 1164 1
11530 1164 1
11557 1164 1.6157
11685 1164 .9173717
11746 1164 2.898156
11827 1164 1.93881
11857 1164 .8108331
11870 1164 .9658426
11952 1164 .7833967
11995 1164 .9162532
12003 1164 1.69482
12047 1164 .9547631
12093 1164 .8170272
12159 1164 4.943596
12161 1164 .8993484
12164 1164 1.852443
12166 1164 1.954042
12173 1164 .9775725
12189 1164 .857695
12222 1164 .9306341
12231 1164 .8215872
12244 1164 .8961934
12267 1164 .8932405
12332 1164 .9248112
12349 1164 3.939196
12351 1164 .8155286
12352 1164 .9693469
12381 1164 8.433152
12382 1164 .9266102
12383 1164 15.16993
12395 1164 2.912694
12414 1164 1
12454 1164 .6165724
12468 1164 6.769528
12499 1164 .8325767
12525 1164 2.391261
12578 1164 1.793197
12591 1164 .6903136
12597 1164 3.980898
12648 1164 1.769043
12675 1164 .9839388
12685 1164 2.448269
12691 1164 26.08581
12726 1164 .7557828
12745 1164 1.969298
12749 1164 21.23771
12822 1164 1.813209
12972 1164 1.474681
12992 1164 .788619
13013 1164 1.59316
13078 1164 2.818374
13167 1164 .9718402
13184 1164 .8095535
13191 1164 .9039146
13241 1164 .747219
13273 1164 5.586746
13354 1164 .5597235
13358 1164 .9608315
13359 1164 .9551269
13386 1164 .9819756
13393 1164 8.724041
13416 1164 .6953626
13484 1164 3.276635
13533 1164 .9375753
13573 1164 1.769516
13584 1164 .9437758
13602 1164 .9300958
13614 1164 .8881684
13640 1164 13.19208
13661 1164 .7237045
13732 1164 1.780702
13747 1164 21.24697
13752 1164 .6404864
13803 1164 .960324
13835 1164 3.208782
13877 1164 5.812546
13886 1164 .8612334
13906 1164 1.889091
13951 1164 1
14079 1164 .7649883
14130 1164 .7222747
14139 1164 .7244316
14148 1164 .8242531
14160 1164 1.546427
14277 1164 1.889063
14315 1164 1.870329
14319 1164 .9309993
14335 1164 1
14354 1164 .9366139
14378 1164 1
14404 1164 .934713
14448 1164 .7925186
14455 1164 .9229718
14482 1164 .96772
14492 1164 23.88396
14543 1164 .9017648
14545 1164 .9442312
14560 1164 .9073717
14674 1164 1
14762 1164 .9537148
14805 1164 .8184054
14885 1164 .8145485
14960 1164 1.790474
14966 1164 1.673781
14981 1164 .8927664
15008 1164 1.958551
15021 1164 9.21399
15100 1164 6.81891
15195 1164 .7306729
1 1165 5.40889588
2 1165 2.66534128
8 1165 2.12503686
39 1165 .95115853
57 1165 16.95804435
85 1165 .90800862
99 1165 .86873296
121 1165 10.26568913
134 1165 10.74536744
135 1165 3.40271748
136 1165 4.48963355
137 1165 1.99965986
138 1165 .4750807
148 1165 .21056223
153 1165 1.86929519
156 1165 5.60644232
157 1165 .81003859
160 1165 .78279913
163 1165 1.82771349
165 1165 .88526429
214 1165 .98217571
252 1165 1
288 1165 2.64589709
289 1165 .88382845
297 1165 2.73624461
298 1165 20.09163482
299 1165 3.3467282
315 1165 .82027017
351 1165 .84188525
354 1165 .04833925
373 1165 .86466154
403 1165 1
421 1165 1
459 1165 .92364068
477 1165 .92254684
584 1165 1.96827626
599 1165 1
612 1165 .78478445
701 1165 3.77299091
744 1165 1.82198098
755 1165 .94861372
789 1165 1
842 1165 .76684943
966 1165 .97959382
1013 1165 .87275458
1019 1165 1.97872032
1021 1165 .81374315
1031 1165 .72119513
1033 1165 1.91975765
1051 1165 .8891324
1244 1165 .98119636
1301 1165 .93572181
1348 1165 .70128924
1377 1165 5.7232609
1441 1165 1.76218432
1516 1165 .88587416
1556 1165 .79928914
1557 1165 10.46156315
1624 1165 .94773692
1670 1165 .91999602
1705 1165 .8235614
1720 1165 4.62608945
1734 1165 .64517147
1932 1165 .93224005
1933 1165 .81228273
1934 1165 .95596826
1956 1165 .68554214
1960 1165 .68865935
1970 1165 .90542053
2060 1165 .70744261
2191 1165 .98485237
2209 1165 1.37653466
2221 1165 1
2265 1165 .94727731
2288 1165 .96897102
2301 1165 .84961588
2317 1165 2
2366 1165 2.88597829
2403 1165 .72515285
2495 1165 .89725314
2522 1165 1.95585111
2548 1165 .96247969
2590 1165 1
2594 1165 .90387744
2599 1165 .95294389
2683 1165 .81119893
2684 1165 .9852424
2687 1165 .95186877
2718 1165 1.96879433
2769 1165 .92964129
2770 1165 .93255253
2795 1165 .96627094
2827 1165 2.91018331
2845 1165 .77947591
2896 1165 1
3159 1165 .77404454
3373 1165 .93562546
3414 1165 .95477379
3468 1165 1
3504 1165 .94664599
3527 1165 .99118453
3534 1165 1.91723351
3535 1165 2.95115813
3577 1165 .80129164
3592 1165 .95959688
3594 1165 .88760134
3627 1165 1
3743 1165 1.73607911
3778 1165 1
3812 1165 2.82504171
3820 1165 1.6660409
3834 1165 1.97315179
3840 1165 .97321996
3907 1165 1.94671107
3912 1165 .83629042
3990 1165 .85657596
4021 1165 1.91460485
4066 1165 3.93799476
4067 1165 3.9132828
4162 1165 5.0903506
4218 1165 .85093166
4271 1165 .82508337
4284 1165 .81697636
4302 1165 .85619038
4356 1165 .93268727
4366 1165 .94225967
4406 1165 1.74908846
4492 1165 1
4537 1165 3.97303015
4544 1165 1
4666 1165 1
4678 1165 .81656041
4800 1165 1
4803 1165 .8400795
4851 1165 1
4868 1165 .88614317
4881 1165 .93511417
4932 1165 1
4944 1165 .93210359
4953 1165 .88970428
4969 1165 .93536332
4971 1165 2.94847885
4977 1165 .90420448
4983 1165 .9617102
5021 1165 .8643452
5049 1165 .9095355
5109 1165 1.959704
5112 1165 68.86243
5113 1165 .8768455
5151 1165 .9601204
5214 1165 .7466983
5311 1165 .8822196
5370 1165 .9010097
5458 1165 .9568205
5540 1165 .9427285
5546 1165 .920002
5551 1165 1
5604 1165 1
5632 1165 .8048493
5648 1165 .9346426
5655 1165 .8335308
5663 1165 1.172882
5756 1165 .666357
5764 1165 1
5765 1165 1.855043
5781 1165 1
5801 1165 .955905
5812 1165 1
5896 1165 1
5910 1165 .791159
6000 1165 .9360714
6019 1165 .9064273
6086 1165 7.085919
6124 1165 1.973943
6182 1165 .7660342
6252 1165 1.959393
6273 1165 .924415
6329 1165 .6557843
6345 1165 1
6401 1165 .8676441
6418 1165 .9314165
6522 1165 .8491046
6554 1165 1.274937
6640 1165 .9606151
6650 1165 .9098025
6672 1165 .9578444
6693 1165 .9486971
6699 1165 .9232109
6711 1165 .8941751
6736 1165 2.845793
6772 1165 1
6805 1165 .5021679
6834 1165 .9582742
6842 1165 1.889312
6858 1165 1
6872 1165 .9722904
6884 1165 .907607
6897 1165 .9162565
6972 1165 .9111973
6973 1165 .3898101
7053 1165 1.763277
7060 1165 3.75122
7107 1165 .9536459
7228 1165 .9142189
7250 1165 .9616315
7266 1165 1
7440 1165 .8314304
7446 1165 1
7551 1165 .7417292
7565 1165 1
7634 1165 1.894493
7860 1165 .9329468
7874 1165 .9817582
7886 1165 7.656396
7938 1165 .8812369
8031 1165 1.95835
8034 1165 .9102289
8084 1165 1.937761
8128 1165 .7384061
8199 1165 1.934671
8236 1165 .54635
8322 1165 .6259334
8344 1165 .8169088
8394 1165 .8061987
8397 1165 1
8441 1165 .8957688
8449 1165 .9637962
8465 1165 .8598075
8565 1165 .9311085
8761 1165 15.90961
8770 1165 .9091481
8787 1165 .8461849
8794 1165 .9241672
8836 1165 .8227714
8847 1165 1
8872 1165 .9053529
8884 1165 .9242008
8885 1165 3.759172
8898 1165 .7727523
8966 1165 1.891066
8989 1165 1
9032 1165 .319547
9083 1165 1.554642
9182 1165 .901764
9244 1165 .9700031
9318 1165 6.634619
9346 1165 .9275114
9362 1165 1.847329
9369 1165 1.759093
9408 1165 1
9428 1165 .7685929
9474 1165 1.914438
9502 1165 3.746479
9512 1165 .9044433
9571 1165 .7411869
9580 1165 1
9610 1165 .8026309
9688 1165 .9483806
9760 1165 .9364357
9782 1165 1
9786 1165 .7055331
9803 1165 1.689822
9829 1165 1.841531
9935 1165 2.971774
9960 1165 1
9970 1165 3.810271
9992 1165 .938973
10001 1165 .9330371
10010 1165 4.931223
10022 1165 .8381693
10050 1165 1
10066 1165 2.543362
10093 1165 1.886017
10111 1165 1
10149 1165 .8445527
10227 1165 16.8249
10291 1165 1.823484
10351 1165 3.457436
10353 1165 .927359
10380 1165 .9733116
10418 1165 1.954304
10444 1165 .9337819
10453 1165 1
10533 1165 1.865303
10596 1165 .830438
10624 1165 .946736
10632 1165 .8982264
10647 1165 .9395537
10648 1165 16.13271
10666 1165 1.877112
10667 1165 .8650718
10728 1165 1
10764 1165 .9081145
10891 1165 1.732952
10911 1165 .9320636
10966 1165 1.931305
11069 1165 .9645613
11152 1165 .9246922
11252 1165 .9566482
11309 1165 .6878105
11312 1165 .9794638
11349 1165 .8406667
11386 1165 .9518809
11393 1165 .9589196
11412 1165 1
11502 1165 .8140545
11535 1165 1
11557 1165 .5640778
11612 1165 1.813554
11674 1165 .724715
11685 1165 .9062723
11722 1165 .9183075
11746 1165 2.884475
11840 1165 1
11857 1165 1.785423
11887 1165 .8095904
11907 1165 .9013972
11950 1165 .9293397
11979 1165 .9669708
11993 1165 1.88171
11994 1165 1
12066 1165 1
12095 1165 .7403356
12142 1165 .7863822
12144 1165 .9499634
12159 1165 .9360195
12215 1165 1
12227 1165 .9361369
12267 1165 .8788997
12293 1165 .9365832
12297 1165 1
12342 1165 .7769459
12343 1165 1
12349 1165 2.931028
12352 1165 .9652293
12362 1165 .9715811
12381 1165 3.357008
12382 1165 .9167518
12383 1165 20.65545
12395 1165 2.900967
12414 1165 1
12468 1165 6.738569
12518 1165 4.887428
12525 1165 16.30949
12625 1165 .9437565
12675 1165 .9817813
12685 1165 1.374156
12691 1165 29.02271
12713 1165 .9255351
12745 1165 1.965174
12749 1165 15.00099
12776 1165 .9199913
12822 1165 .7881174
12898 1165 .9376014
12972 1165 6.404116
13003 1165 .9214639
13013 1165 2.538509
13044 1165 .8107148
13078 1165 2.793976
13096 1165 1
13184 1165 .7839712
13204 1165 .6277431
13273 1165 9.128249
13354 1165 2.500582
13355 1165 .8061842
13386 1165 .9795544
13393 1165 9.283987
13416 1165 1.654441
13482 1165 .02007194
13484 1165 3.179467
13533 1165 .9291899
13580 1165 1.85707
13640 1165 19.81489
13719 1165 .9156054
13723 1165 2
13732 1165 7.751244
13747 1165 12.47418
13752 1165 .5921936
13759 1165 .9507116
13810 1165 .9711776
13833 1165 1.848563
13835 1165 2.102499
13842 1165 1
13868 1165 1.902263
13877 1165 .6530373
13925 1165 .9418827
13946 1165 1
13952 1165 1.529702
14001 1165 .9594981
14003 1165 1
14025 1165 4.80452
14079 1165 .7334195
14087 1165 .9778864
14127 1165 .6683996
14130 1165 1.684968
14139 1165 .6874149
14160 1165 3.485499
14171 1165 4.7252
14217 1165 .9741822
14277 1165 .8741609
14320 1165 .7719315
14335 1165 1
14340 1165 2.575881
14380 1165 1.63429
14482 1165 .9633839
14492 1165 26.0624
14514 1165 1.900423
14553 1165 .9777439
14575 1165 1.838055
14603 1165 2.776701
14688 1165 1.250245
14756 1165 1.792589
14805 1165 .7940121
14870 1165 1.857353
14879 1165 .722991
14885 1165 4.789637
14966 1165 2.629961
14978 1165 1.876756
15021 1165 6.974078
15100 1165 7.794585
15126 1165 .923401
15195 1165 .6944946
15245 1165 .8235456
15265 1165 1.975685
1 1166 1.108467
2 1166 8.929092
13 1166 .6095687
57 1166 79.06574
109 1166 2.528631
117 1166 .4619176
121 1166 4.650205
135 1166 12.0887
136 1166 4.166827
137 1166 4.798912
138 1166 19.12026
148 1166 .4737992
158 1166 2.684032
161 1166 .6583582
165 1166 .6328457
193 1166 2.430219
205 1166 .9161763
209 1166 .5863129
249 1166 1.803236
297 1166 1.155983
298 1166 21.49323
299 1166 6.70953
337 1166 .5545604
354 1166 .9546856
417 1166 .5330833
537 1166 .4801373
612 1166 .3113102
647 1166 1
777 1166 .5580133
920 1166 .2326195
979 1166 1
1031 1166 .1078244
1039 1166 1
1116 1166 .8775601
1225 1166 1.560213
1335 1166 4.040897
1356 1166 .4683097
1441 1166 2.23899
1524 1166 .8162634
1537 1166 1.305493
1556 1166 .3577253
1557 1166 7.277002
1561 1166 .5995056
1624 1166 .8327582
1635 1166 .06445128
1720 1166 .8034862
1734 1166 2.864549
1801 1166 2.537083
1829 1166 3.983378
1830 1166 .6925836
1860 1166 .3949871
1876 1166 1.214404
1911 1166 .9797603
1960 1166 1.00371
1972 1166 3.96815
2051 1166 1
2059 1166 .7006337
2060 1166 .06381635
2206 1166 .5070729
2403 1166 .1204891
2426 1166 1
2538 1166 1
2671 1166 .4128686
2683 1166 .3958366
2842 1166 .7267422
2893 1166 .5014351
2983 1166 .9080472
3000 1166 1.071227
3007 1166 3.432691
3060 1166 .7333272
3085 1166 .4596468
3164 1166 .6793801
3203 1166 .9012505
3314 1166 1.750914
3493 1166 1.523943
3576 1166 2.281967
3577 1166 .3641332
3629 1166 .3491055
3678 1166 .2721781
3807 1166 .8037062
3921 1166 .8859585
4031 1166 4.474895
4035 1166 .420171
4271 1166 .4402668
4366 1166 .8152309
4402 1166 .6159203
4406 1166 1.197083
4480 1166 1.516429
4593 1166 1
4899 1166 .8529308
4926 1166 .4079403
4944 1166 .7827315
4956 1166 .7715652
4991 1166 1.397579
5006 1166 1.716866
5017 1166 .2666305
5090 1166 .6577553
5124 1166 .2883904
5184 1166 .5221594
5259 1166 .714935
5311 1166 1.623103
5331 1166 .6490626
5382 1166 1
5404 1166 .3428973
5513 1166 1
5606 1166 1
5655 1166 .4672984
5686 1166 .8416922
5718 1166 1
5933 1166 2.470921
5948 1166 .5278416
6017 1166 1.716768
6073 1166 .769241
6195 1166 .6919542
6252 1166 .8700585
6256 1166 .4781382
6267 1166 .6134246
6280 1166 .5623035
6329 1166 1.89851
6332 1166 .3674845
6359 1166 .01488322
6432 1166 .8728888
6623 1166 .8754223
6667 1166 .4532691
6736 1166 1.506537
6842 1166 1.645799
6903 1166 1.377803
6950 1166 .6083995
6972 1166 .7158313
7054 1166 2.745891
7060 1166 .2039032
7112 1166 .8528074
7229 1166 2.722788
7233 1166 .1657951
7319 1166 1.839614
7431 1166 1
7440 1166 .4605773
7551 1166 .1735335
7696 1166 .8072074
8034 1166 .7127326
8092 1166 .5264741
8236 1166 5.54832
8344 1166 .4141083
8394 1166 .3798358
8587 1166 .6209152
8614 1166 .6401309
8711 1166 .5902626
8761 1166 1237.311
8768 1166 1.293348
8840 1166 .4854966
8872 1166 5.697129
8885 1166 .2293512
8966 1166 .6514125
9032 1166 2.82255
9033 1166 1.403838
9122 1166 1.55358
9295 1166 .3341316
9362 1166 .5114532
9369 1166 28.8291
9399 1166 .4784061
9428 1166 .2594971
9502 1166 1.188734
9555 1166 1
9571 1166 .1717982
9610 1166 1.368419
9699 1166 .5973776
9749 1166 .3933572
9803 1166 2.00743
9829 1166 .4928984
9882 1166 .2497189
9908 1166 .1588418
10001 1166 .7857186
10007 1166 .6966334
10051 1166 1
10081 1166 .9811337
10111 1166 1
10152 1166 1.629684
10205 1166 .7063128
10206 1166 2.035151
10246 1166 .73557
10351 1166 98.6638
10358 1166 .6637335
10533 1166 .5689687
10648 1166 3.224684
10769 1166 .7834574
10868 1166 1
10916 1166 1
10933 1166 .788064
10997 1166 .7657582
11214 1166 .3483027
11244 1166 1
11349 1166 .4901334
11519 1166 1
11531 1166 .6121589
11557 1166 7.605049
11583 1166 1
11621 1166 .6180605
11623 1166 .7380463
11674 1166 .119088
11676 1166 .9757332
11746 1166 .63032
11950 1166 .7738872
11952 1166 2.213762
12015 1166 .5123542
12230 1166 .7258576
12267 1166 .6124791
12350 1166 .3250112
12382 1166 .7336059
12383 1166 79.09743
12454 1166 7.608215
12499 1166 .3922782
12505 1166 .176201
12518 1166 .6397711
12525 1166 .7903668
12590 1166 .1226345
12591 1166 .8758845
12621 1166 1.268663
12645 1166 2.087175
12648 1166 1.161662
12685 1166 13.9973
12691 1166 415.2727
12749 1166 33.60315
12776 1166 .7439722
12822 1166 7.321976
12883 1166 .6245445
12925 1166 .3943714
12972 1166 7.093172
12973 1166 .2969342
12992 1166 2.232719
12997 1166 .7255834
13013 1166 4.52323
13107 1166 .7136678
13167 1166 .8977842
13184 1166 3.308708
13204 1166 .808778
13241 1166 .08244268
13273 1166 65.6104
13354 1166 4.401862
13355 1166 1.379789
13393 1166 44.10876
13484 1166 23.37429
13537 1166 3.41299
13577 1166 .7510613
13580 1166 .5426252
13640 1166 45.80766
13661 1166 7.997089
13747 1166 372.1174
13804 1166 .5065583
13835 1166 9.127997
13836 1166 .5084361
13844 1166 .5829478
13870 1166 .6117573
13877 1166 14.68972
13906 1166 .5974182
13918 1166 .6379942
13997 1166 1.735822
14006 1166 .5007944
14025 1166 .3744628
14079 1166 .1469425
14130 1166 .9918986
14139 1166 4.999728
14148 1166 .3620649
14294 1166 .75473
14303 1166 .5462059
14309 1166 .7373441
14315 1166 1.529312
14320 1166 .2701807
14322 1166 1
14340 1166 4.64282
14380 1166 3.829727
14448 1166 2.246873
14492 1166 166.7997
14494 1166 .8955102
14545 1166 .7975677
14575 1166 3.481777
14584 1166 .7221892
14603 1166 .2854422
14756 1166 1.336286
14806 1166 .2353647
14879 1166 2.113571
14885 1166 .3268386
14960 1166 1.239453
14966 1166 1.815874
14969 1166 .03098577
14978 1166 1.605618
14982 1166 .6699081
15195 1166 4.022383
15220 1166 .4914444
15245 1166 7.435346
1 1167 8.0158635
2 1167 2.4428226
9 1167 2.8779277
39 1167 .9186832
50 1167 .7835119
57 1167 23.2704984
61 1167 1.9105034
62 1167 .9455909
70 1167 1.9514202
85 1167 1.8468424
95 1167 .5923438
105 1167 1
117 1167 .7200438
121 1167 7.7774368
134 1167 2.5760591
135 1167 3.005577
136 1167 10.4853723
137 1167 4.3345214
153 1167 .782388
157 1167 2.6837309
160 1167 .6383796
161 1167 .8222489
163 1167 2.7131581
165 1167 .8089751
193 1167 .7035513
218 1167 1
219 1167 .9188483
225 1167 1
263 1167 1.9544576
277 1167 3.9472881
288 1167 2.4104497
297 1167 .5608704
298 1167 47.4929148
299 1167 8.2474475
337 1167 6.7682444
351 1167 .7367528
389 1167 .9624596
417 1167 1.7570702
437 1167 .9312266
477 1167 .8710473
489 1167 .922788
502 1167 1.8557137
558 1167 .9103063
564 1167 .755636
579 1167 1.9195965
589 1167 2.9064575
594 1167 .9451643
605 1167 .8827896
622 1167 .6574583
660 1167 .8125199
670 1167 .9223618
671 1167 .8612356
701 1167 13.6220498
702 1167 .8509835
740 1167 .8454377
744 1167 2.703614
776 1167 .8738161
777 1167 .7700409
796 1167 1
818 1167 .7506852
846 1167 .8082631
850 1167 .7938585
863 1167 .7044717
868 1167 .821613
883 1167 .9305039
905 1167 .5470343
918 1167 1
920 1167 .6007434
963 1167 1
966 1167 2.9660255
1001 1167 .7842249
1013 1167 .7881475
1017 1167 .8728697
1031 1167 .5358144
1033 1167 2.8664035
1219 1167 .7884547
1221 1167 .8728879
1244 1167 2.9686936
1358 1167 1
1377 1167 6.5392537
1378 1167 .8892589
1441 1167 .6040578
1484 1167 2.8971672
1492 1167 1
1493 1167 2
1524 1167 .9044046
1529 1167 .6941761
1537 1167 .6386584
1557 1167 4.1035499
1561 1167 .7916287
1573 1167 .8116378
1574 1167 1.8007055
1613 1167 .96363
1624 1167 1.9129866
1632 1167 1
1638 1167 1
1699 1167 1
1720 1167 6.3774717
1726 1167 .8297629
1734 1167 .4092416
1850 1167 1
1860 1167 1.6852208
1876 1167 7.5912663
1913 1167 1.9615807
1925 1167 1.8861459
1932 1167 .8871856
1956 1167 .4764552
1966 1167 .7755975
1970 1167 1.8425335
2020 1167 1
2043 1167 1
2060 1167 2.5129176
2092 1167 1.8550362
2140 1167 1.839011
2146 1167 1.9488766
2180 1167 .9040844
2194 1167 1.9686693
2195 1167 1.9661657
2203 1167 1
2221 1167 1
2222 1167 1.6819846
2251 1167 2
2281 1167 1
2293 1167 .7649028
2295 1167 .9073808
2304 1167 .8832802
2317 1167 1
2326 1167 1
2353 1167 .8629486
2366 1167 4.8101639
2391 1167 .7470968
2403 1167 .5424036
2410 1167 1
2509 1167 .7900558
2521 1167 .9517077
2522 1167 1.926496
2527 1167 .8069782
2532 1167 2.8121517
2572 1167 1
2577 1167 .6884398
2590 1167 2
2592 1167 1.8604428
2594 1167 .8399644
2612 1167 1.8902628
2646 1167 .5860275
2657 1167 .9047498
2671 1167 2.6945243
2680 1167 1
2683 1167 .6856628
2684 1167 .9754299
2704 1167 .8939697
2769 1167 1.8828589
2808 1167 .4500768
2827 1167 2.8504631
2831 1167 1
2842 1167 4.8578281
2845 1167 1.6328467
2855 1167 3.9201736
2883 1167 .82493
2893 1167 1.7406041
2906 1167 .4684534
2910 1167 .8614619
2932 1167 .8665252
2953 1167 2
2987 1167 1.9591943
2994 1167 .9006168
2999 1167 1
3085 1167 .7188623
3144 1167 3
3172 1167 1
3217 1167 .8919095
3220 1167 .9153175
3226 1167 .8243176
3243 1167 1
3259 1167 .8693237
3272 1167 .7810032
3274 1167 .725477
3315 1167 .9383699
3323 1167 .8422398
3338 1167 .691749
3454 1167 .8702763
3504 1167 1.9111703
3518 1167 .9149153
3527 1167 1.985323
3544 1167 .9134608
3576 1167 1.6264183
3592 1167 2.9327323
3594 1167 .8128661
3597 1167 .7600527
3630 1167 1
3683 1167 1
3712 1167 3.7894512
3743 1167 .5605949
3782 1167 .8221376
3819 1167 1.9836759
3820 1167 10.4439874
3850 1167 .9553796
3871 1167 1
3874 1167 1
3892 1167 .8710774
3907 1167 1.9112786
3908 1167 1
3921 1167 .9406659
4012 1167 1
4064 1167 .8309364
4066 1167 1.8967667
4067 1167 1.8556235
4068 1167 .7577462
4082 1167 .8605936
4122 1167 .8973631
4135 1167 .7466086
4179 1167 .9057516
4190 1167 .8835107
4205 1167 .7503646
4207 1167 .8523141
4260 1167 .8000541
4302 1167 .7605696
4316 1167 .8760578
4343 1167 4.8688526
4356 1167 .8879302
4402 1167 2.8001691
4417 1167 .9227049
4471 1167 1
4480 1167 .7484051
4537 1167 7.9550976
4678 1167 .6945892
4713 1167 .8801758
4727 1167 .9205724
4798 1167 1.9321804
4867 1167 1.8246817
4891 1167 .737303
4902 1167 .9023539
4917 1167 1
4940 1167 .912237
4953 1167 1.8163673
4971 1167 .9142218
5006 1167 .8526895
5013 1167 .6749672
5027 1167 .8896141
5068 1167 1
5112 1167 88.79201
5151 1167 .9336039
5171 1167 .8812657
5188 1167 .9424529
5194 1167 1
5216 1167 .7957423
5220 1167 1
5232 1167 1
5259 1167 .851685
5312 1167 .7324896
5331 1167 .8174125
5332 1167 1.952657
5370 1167 .8351899
5458 1167 .9281099
5463 1167 .9574412
5540 1167 .9046479
5541 1167 .7737001
5546 1167 .8668103
5550 1167 .922507
5551 1167 1
5556 1167 .870636
5557 1167 1
5564 1167 .896389
5596 1167 1
5648 1167 2.891186
5686 1167 .9176348
5713 1167 2.860762
5719 1167 .8330163
5756 1167 .4445137
5764 1167 1
5765 1167 5.758659
5779 1167 1
5812 1167 1
5850 1167 .943371
5854 1167 .9437118
5933 1167 .7247282
5947 1167 .9174392
5951 1167 1
5957 1167 .8961479
5964 1167 2
5973 1167 .6839463
5987 1167 .8948104
5991 1167 1
5993 1167 1
6000 1167 1.893564
6017 1167 .8526387
6071 1167 .9316201
6079 1167 .9240948
6094 1167 .9047047
6101 1167 1
6145 1167 .7890637
6195 1167 .8397284
6216 1167 .7757434
6218 1167 .964937
6249 1167 1.780188
6252 1167 1.932393
6267 1167 1.798871
6280 1167 .7722731
6313 1167 1
6329 1167 .4269111
6358 1167 .2850975
6402 1167 1
6425 1167 .8986587
6429 1167 .893721
6432 1167 1.933866
6513 1167 .9252937
6514 1167 1.863343
6566 1167 .9042641
6631 1167 1.832913
6640 1167 .9344277
6642 1167 1.767367
6672 1167 .9298147
6699 1167 1.872153
6711 1167 .8238109
6733 1167 .7377737
6736 1167 1.743259
6742 1167 .7275204
6745 1167 1
6772 1167 1
6816 1167 .9112931
6834 1167 .9305303
6842 1167 .8157143
6849 1167 2.864084
6868 1167 2.953632
6884 1167 .8461738
6908 1167 3.897378
6916 1167 2.716805
6936 1167 .9663887
6972 1167 1.852151
6981 1167 .9459996
7001 1167 .9107153
7008 1167 .8341187
7053 1167 5.605877
7055 1167 .9226692
7087 1167 .8842023
7098 1167 .9480286
7107 1167 .9228244
7127 1167 .8873369
7141 1167 .9176103
7166 1167 .7527619
7216 1167 .7062469
7220 1167 1
7228 1167 5.857182
7257 1167 .8427384
7319 1167 1.916554
7358 1167 1
7389 1167 1
7394 1167 1
7395 1167 1
7409 1167 .5487746
7422 1167 .9303844
7435 1167 .8372945
7440 1167 .7193464
7447 1167 .9325697
7461 1167 .7642656
7508 1167 .8608367
7512 1167 1
7531 1167 .8676164
7549 1167 1
7551 1167 1.570002
7555 1167 .8701734
7559 1167 .7881276
7612 1167 2
7649 1167 .8134789
7684 1167 .9601809
7685 1167 .9306075
7696 1167 .8996929
7753 1167 .7007325
7776 1167 1.877419
7798 1167 1
7809 1167 .7426338
7854 1167 1
7886 1167 4.427929
7900 1167 .8471923
7939 1167 1
7947 1167 .9112142
7950 1167 1
7991 1167 1
8021 1167 1
8031 1167 .9306568
8066 1167 2.916877
8086 1167 2.870001
8092 1167 .7536315
8128 1167 4.564469
8199 1167 .8912331
8200 1167 .744196
8203 1167 .961238
8236 1167 .2447126
8322 1167 2.377212
8332 1167 .9438417
8356 1167 .8696219
8424 1167 1.807961
8430 1167 .5836532
8452 1167 1
8462 1167 .9051663
8465 1167 .7665919
8473 1167 .9034251
8579 1167 1.940786
8693 1167 .9279176
8701 1167 .9517689
8711 1167 2.78682
8761 1167 100.546
8806 1167 .7834723
8809 1167 2.772952
8811 1167 .8243765
8823 1167 1
8843 1167 1
8851 1167 .5037064
8872 1167 1.842421
8884 1167 1.873801
8885 1167 5.599043
8892 1167 1.923017
9015 1167 .8739931
9025 1167 .5960686
9033 1167 4.689826
9052 1167 .7070384
9121 1167 .9390682
9182 1167 .8364456
9222 1167 1
9295 1167 .6535586
9299 1167 .8441505
9318 1167 9.391672
9321 1167 1
9333 1167 .9328975
9346 1167 .8793129
9351 1167 2.412402
9362 1167 .7458164
9364 1167 .9700094
9369 1167 8.269086
9394 1167 .9094163
9396 1167 .6699857
9428 1167 1.614727
9441 1167 1
9447 1167 .7142159
9451 1167 1
9494 1167 .7814266
9502 1167 1.57791
9512 1167 2.840907
9514 1167 .6581507
9546 1167 .8742783
9571 1167 1.569099
9573 1167 1
9578 1167 .9148019
9581 1167 1
9588 1167 .8841079
9601 1167 1
9602 1167 .9259696
9610 1167 .6713977
9611 1167 .916168
9644 1167 .895068
9657 1167 .7206389
9689 1167 1
9701 1167 1
9749 1167 .6843728
9803 1167 1.483581
9819 1167 1
9829 1167 2.736163
9848 1167 1
9935 1167 .9530065
9970 1167 .6841183
10007 1167 .8421629
10010 1167 1.885492
10027 1167 1
10028 1167 .9580667
10066 1167 .2397375
10080 1167 .877694
10093 1167 .8102287
10152 1167 .80733
10173 1167 1
10196 1167 1.824078
10204 1167 3.933867
10221 1167 1.303384
10243 1167 .8145299
10248 1167 .8406959
10273 1167 1
10291 1167 1.706117
10318 1167 .768368
10354 1167 .7925328
10358 1167 1.825046
10380 1167 .9555661
10396 1167 1
10418 1167 .9239206
10431 1167 1
10435 1167 .8572796
10449 1167 1.783164
10505 1167 2.910651
10520 1167 .9662885
10533 1167 9.775741
10547 1167 2.950316
10572 1167 1
10583 1167 .65335
10586 1167 .8662115
10588 1167 .8308233
10612 1167 .5699011
10613 1167 .7619587
10624 1167 .9113201
10648 1167 18.55604
10738 1167 4.902921
10764 1167 2.847019
10769 1167 1.887336
10891 1167 .555388
10901 1167 .9257194
10911 1167 3.886892
10942 1167 3.68345
10966 1167 .8856285
10974 1167 .88041
10997 1167 .8781275
11044 1167 .6366112
11064 1167 .943288
11069 1167 .9409976
11126 1167 2.52904
11131 1167 .8151103
11138 1167 .923792
11143 1167 .6838221
11144 1167 1
11159 1167 1
11160 1167 1
11172 1167 1
11286 1167 .8841039
11335 1167 .9177273
11386 1167 1.919886
11389 1167 2.880737
11397 1167 1.897666
11419 1167 1.884716
11434 1167 .9333162
11435 1167 1
11476 1167 1.982554
11531 1167 .7982121
11557 1167 1.274228
11612 1167 .6895832
11653 1167 1.906178
11664 1167 .8361579
11666 1167 .9333142
11681 1167 .8635684
11685 1167 4.843952
11746 1167 5.807661
11810 1167 .8502401
11827 1167 2.884439
11857 1167 .6427475
11879 1167 .8243339
11884 1167 1
11942 1167 1.688682
11995 1167 2.841839
11996 1167 1.914548
12043 1167 .5154855
12055 1167 1
12059 1167 .8165502
12064 1167 .678009
12096 1167 2
12102 1167 1
12121 1167 1
12142 1167 1.644345
12159 1167 2.893478
12161 1167 .8099138
12165 1167 1
12166 1167 1.913205
12173 1167 .9576444
12218 1167 .9097972
12244 1167 2.803955
12267 1167 1.798379
12293 1167 .8944165
12295 1167 .9367914
12300 1167 .8659786
12332 1167 2.858002
12343 1167 1
12349 1167 1.885168
12352 1167 .9421098
12369 1167 .5553627
12376 1167 .882586
12381 1167 16.92947
12382 1167 1.861399
12383 1167 28.7667
12395 1167 5.835118
12445 1167 1.90892
12450 1167 .9041587
12454 1167 2.275875
12468 1167 16.56474
12508 1167 .8242754
12518 1167 2.812578
12525 1167 6.850361
12569 1167 .86461
12597 1167 2.963925
12621 1167 .6194965
12626 1167 .7588497
12633 1167 1.941234
12648 1167 2.563825
12691 1167 30.05359
12745 1167 12.94202
12749 1167 17.67182
12800 1167 .8330189
12822 1167 3.647234
12869 1167 .9555539
12911 1167 3.814581
12927 1167 .5690103
12972 1167 9.007906
12992 1167 .6007949
13003 1167 .8692442
13013 1167 .2316588
13076 1167 .9213175
13078 1167 6.656989
13167 1167 .9468187
13191 1167 3.818537
13204 1167 .3802249
13241 1167 1.522609
13248 1167 .9483209
13273 1167 7.553874
13342 1167 .8825795
13354 1167 5.168513
13358 1167 1.926028
13359 1167 .9152546
13363 1167 .8856158
13393 1167 7.813164
13422 1167 1.968394
13425 1167 .8712812
13452 1167 .2695803
13484 1167 1.633884
13504 1167 1
13513 1167 .3814173
13533 1167 1.882107
13537 1167 .6945873
13544 1167 .8466942
13573 1167 .5647182
13602 1167 .867982
13638 1167 .8313917
13639 1167 .8891605
13640 1167 14.69708
13661 1167 1.4782
13719 1167 .8594904
13732 1167 3.585844
13747 1167 17.13508
13759 1167 1.917939
13803 1167 .9250695
13810 1167 .9520132
13833 1167 .7478703
13835 1167 4.50574
13836 1167 1.744247
13837 1167 .7876348
13855 1167 1.837869
13859 1167 .8996097
13877 1167 7.757425
13906 1167 .7905427
13968 1167 1
13993 1167 .8521634
14001 1167 .9325679
14025 1167 1.674542
14045 1167 .1928288
14079 1167 3.556167
14087 1167 4.963183
14114 1167 .8885223
14160 1167 .1434014
14171 1167 2.542482
14172 1167 2.834623
14217 1167 .9570156
14222 1167 .9433717
14277 1167 2.790489
14294 1167 .8723897
14303 1167 2.763898
14309 1167 .863344
14315 1167 1.755108
14316 1167 .8270309
14319 1167 1.869688
14320 1167 .6202859
14327 1167 1
14330 1167 1
14335 1167 2
14340 1167 1.293879
14354 1167 1.880292
14380 1167 1.391124
14404 1167 .8767017
14409 1167 .7156084
14447 1167 1
14448 1167 .6081594
14458 1167 1.860315
14482 1167 .9390374
14492 1167 43.4495
14495 1167 .8177934
14514 1167 .8342127
14523 1167 1
14545 1167 .8946775
14553 1167 .9629456
14575 1167 2.730376
14599 1167 .8244995
14624 1167 .8695102
14645 1167 .9722476
14653 1167 1.971367
14762 1167 1.912588
14793 1167 .8271255
14805 1167 .6570482
14830 1167 1.825977
14870 1167 .7625056
14885 1167 3.649764
14960 1167 1.604299
14966 1167 5.383917
14981 1167 .7974832
15021 1167 20.62702
15045 1167 .7164746
15052 1167 .6720336
15100 1167 20.658
15153 1167 .5069427
15158 1167 .7437269
15192 1167 .62221
15195 1167 .4913603
15245 1167 1.706219
15265 1167 .9595177
1 1168 7.44519175
2 1168 3.6858905
8 1168 .17876267
11 1168 .94381874
57 1168 8.20623461
61 1168 .94954619
70 1168 .97261308
93 1168 .95580566
109 1168 2.86174203
121 1168 12.3107784
134 1168 .76100277
135 1168 3.43939272
136 1168 8.58237535
153 1168 .87732092
157 1168 .82170289
158 1168 .9073231
160 1168 .79613603
161 1168 .89979258
163 1168 .83829249
165 1168 .89230947
288 1168 2.66764025
297 1168 1.75244012
298 1168 15.33162216
299 1168 4.44824489
315 1168 1.83130621
373 1168 1.87297179
389 1168 .97883654
456 1168 .92199868
564 1168 .86223947
584 1168 .97022421
586 1168 1.97585032
622 1168 .80689164
682 1168 .96961378
688 1168 .96685586
701 1168 1.78693006
744 1168 .83291198
745 1168 1.90231216
750 1168 1
755 1168 .95176902
777 1168 1.87036025
846 1168 .89190807
920 1168 .77491854
966 1168 1.98084683
1017 1168 1.9283301
1033 1168 1.92468481
1046 1168 .94169249
1086 1168 .77661732
1109 1168 1
1189 1168 1
1194 1168 2
1196 1168 .97102605
1285 1168 .08503361
1335 1168 .71868419
1377 1168 7.74025365
1441 1168 .77678704
1492 1168 1
1537 1168 .79629317
1556 1168 .81161349
1557 1168 5.49462506
1574 1168 .88764747
1635 1168 .72559289
1683 1168 1
1720 1168 8.64904887
1793 1168 1
1829 1168 .70181305
1921 1168 2.91198864
1934 1168 .95867197
1963 1168 .97850809
1972 1168 .69734653
2146 1168 .97117913
2180 1168 1.94592743
2195 1168 .98092585
2206 1168 .85541885
2238 1168 .91947282
2251 1168 1
2288 1168 .97087631
2295 1168 .94778579
2347 1168 2
2509 1168 .88164369
2514 1168 1
2532 1168 .89410025
2594 1168 .90977971
2664 1168 .73688542
2671 1168 .82778767
2674 1168 .92952054
2707 1168 .96307255
2770 1168 .93669404
2842 1168 .91985038
2845 1168 1.79301686
2855 1168 .95499778
2893 1168 .85376523
2907 1168 .93352506
3129 1168 1
3150 1168 1
3274 1168 .84523729
3331 1168 .94176486
3374 1168 1.92861653
3454 1168 .92686812
3470 1168 .94116211
3535 1168 .95415719
3576 1168 .78939281
3577 1168 .81349303
3629 1168 .80908521
3686 1168 1.83610514
3712 1168 .88130281
3812 1168 .83578476
3819 1168 1.99079727
3820 1168 1.68654716
3834 1168 .97480036
3874 1168 2
3897 1168 1
3907 1168 .9499832
3921 1168 .96655032
3949 1168 .876462
4003 1168 .91567072
4016 1168 .95044881
4050 1168 2.93395631
4066 1168 .9418021
4067 1168 .91860754
4068 1168 .8634291
4130 1168 .96193155
4302 1168 .8650208
4402 1168 1.88734506
4446 1168 1
4448 1168 .9248885
4515 1168 .89801013
4620 1168 1
4682 1168 1
4798 1168 .9617666
4805 1168 1
4868 1168 2.89313438
4891 1168 1.85190425
4899 1168 .95686293
4944 1168 .93627267
5064 1168 1
5068 1168 1
5106 1168 .9705805
5112 1168 63.60772
5151 1168 .9625691
5214 1168 .7622519
5253 1168 .8719028
5298 1168 .8729602
5311 1168 3.889452
5343 1168 .5754764
5360 1168 1
5398 1168 .9210624
5458 1168 1.959472
5507 1168 1
5540 1168 1.946245
5543 1168 .8773282
5564 1168 .9415891
5612 1168 1
5632 1168 .8168322
5655 1168 .8437525
5756 1168 .6868438
5765 1168 3.863944
5801 1168 .9586126
5850 1168 .9680753
5884 1168 .9131091
5951 1168 1
5987 1168 .9406992
6000 1168 1.939997
6002 1168 .9034231
6017 1168 1.916925
6086 1168 4.449064
6188 1168 1
6267 1168 2.886613
6277 1168 1.869328
6281 1168 .7387631
6401 1168 .8757712
6415 1168 .9350805
6429 1168 .9400851
6432 1168 3.962717
6465 1168 .8211188
6466 1168 .9182559
6640 1168 .9630335
6736 1168 1.855262
6816 1168 1.949991
6842 1168 2.896109
6849 1168 1.923377
6972 1168 .9166501
6983 1168 .9045845
7041 1168 1.963016
7053 1168 1.777813
7054 1168 1.925467
7060 1168 1.766496
7123 1168 1
7141 1168 1.953553
7163 1168 1
7229 1168 2.625379
7246 1168 1.852747
7258 1168 .8828931
7319 1168 1.952957
7409 1168 .7456211
7419 1168 .9072786
7437 1168 .9460817
7440 1168 .8417812
7496 1168 1
7634 1168 .9009714
7644 1168 1
7658 1168 .9242695
7691 1168 .9385344
7723 1168 .929615
7789 1168 1
7840 1168 .9184768
7886 1168 1.677494
7889 1168 .8641487
8019 1168 1.965523
8031 1168 .9609077
8034 1168 1.915741
8066 1168 .9531396
8128 1168 .7544689
8199 1168 .9386825
8228 1168 1
8322 1168 6.648902
8326 1168 .8934886
8362 1168 1
8367 1168 .9792578
8394 1168 .8180988
8424 1168 .8917379
8516 1168 1
8555 1168 1
8561 1168 .9650167
8579 1168 .9666178
8598 1168 .8118532
8614 1168 .8944463
8701 1168 1.97281
8761 1168 30.95902
8788 1168 .9276375
8815 1168 .9081929
8872 1168 3.911165
8885 1168 .7739599
8888 1168 .906263
8890 1168 1.935307
8891 1168 .9574178
8966 1168 .8977553
9001 1168 .964871
9008 1168 .9518961
9033 1168 1.825139
9117 1168 1
9182 1168 .907796
9214 1168 1.925314
9244 1168 .971845
9271 1168 1.889508
9314 1168 1
9318 1168 7.657054
9341 1168 .8644175
9346 1168 .9319625
9369 1168 5.896692
9412 1168 1.843261
9428 1168 .7828021
9431 1168 .8932154
9442 1168 1
9497 1168 .8511251
9512 1168 .9103108
9513 1168 1.921406
9571 1168 .757079
9578 1168 .9519695
9803 1168 .708868
9829 1168 .8512613
10010 1168 3.935446
10093 1168 .8930162
10148 1168 .9838296
10169 1168 .9024597
10204 1168 .9627172
10227 1168 .2654787
10273 1168 1
10291 1168 1.834323
10368 1168 .9583493
10394 1168 .9625034
10458 1168 .9851358
10505 1168 .9496296
10533 1168 4.873574
10568 1168 1.957239
10586 1168 1.924577
10596 1168 .8408497
10612 1168 .7575312
10647 1168 .9432653
10648 1168 11.18597
10669 1168 1
10728 1168 1
10764 1168 .9137566
10769 1168 1.936486
10787 1168 1
10911 1168 3.936235
10916 1168 1
10942 1168 .8215447
10965 1168 1
11023 1168 .9598799
11044 1168 .7951391
11069 1168 4.966737
11108 1168 .7332947
11130 1168 .7196074
11165 1168 .9497228
11257 1168 1.969709
11321 1168 .8458196
11345 1168 .9916123
11386 1168 1.954836
11427 1168 .9074234
11452 1168 .9618932
11482 1168 1
11517 1168 2
11584 1168 .7076611
11616 1168 1.962683
11621 1168 .8879728
11623 1168 .923166
11674 1168 1.741618
11682 1168 1
11685 1168 .9120275
11747 1168 .9250274
11763 1168 .9324778
11838 1168 .9022828
11895 1168 1.78457
11933 1168 .9312006
11975 1168 .9736781
11979 1168 .9689989
11993 1168 .8889737
11995 1168 .9108368
12032 1168 .8534749
12161 1168 .8928386
12185 1168 .9686413
12189 1168 .8484912
12218 1168 1.949148
12227 1168 1.940058
12295 1168 .964366
12298 1168 .9585911
12335 1168 .9590291
12349 1168 .9352632
12381 1168 12.39649
12383 1168 13.92222
12395 1168 4.907048
12451 1168 .9041666
12454 1168 .5917736
12468 1168 4.754622
12508 1168 .900935
12525 1168 8.351889
12578 1168 .7798217
12597 1168 .9796627
12645 1168 1.732258
12685 1168 2.412585
12691 1168 23.57394
12726 1168 .7399877
12749 1168 7.123732
12800 1168 .9058642
12822 1168 .8011277
12856 1168 1.80431
12907 1168 1
12972 1168 5.440706
13003 1168 .9262863
13013 1168 4.566847
13078 1168 8.806627
13167 1168 .970019
13191 1168 .8977001
13233 1168 .9554971
13273 1168 4.365988
13296 1168 .8145763
13354 1168 3.531248
13355 1168 .8180851
13358 1168 .9582982
13393 1168 8.512163
13416 1168 .6756597
13444 1168 .960584
13482 1168 .08024296
13484 1168 9.22985
13515 1168 .9796621
13580 1168 1.865847
13639 1168 .9375141
13640 1168 19.01047
13661 1168 .7058347
13732 1168 4.766519
13747 1168 15.87489
13759 1168 .9537381
13762 1168 .8596784
13770 1168 .9177943
13828 1168 1
13833 1168 .8578615
13835 1168 1.157609
13836 1168 1.855819
13842 1168 1
13855 1168 .9085984
13870 1168 .886124
13877 1168 7.735746
13925 1168 .9454513
13961 1168 1.988053
14001 1168 4.961985
14025 1168 .8165228
14082 1168 1
14087 1168 .9792443
14139 1168 2.706609
14160 1168 .5170914
14171 1168 5.742073
14277 1168 1.881888
14315 1168 1.861942
14404 1168 1.93049
14434 1168 3.916696
14482 1168 1.965632
14492 1168 29.48839
14551 1168 1.595775
14553 1168 .9791105
14603 1168 .790412
14624 1168 .9264362
14830 1168 .9018942
14879 1168 3.74
14918 1168 .964691
14985 1168 1
15021 1168 10.09848
15045 1168 .8401622
15064 1168 .9189502
15100 1168 8.807198
15120 1168 1
15245 1168 .8343805
1 1169 4.4680063
2 1169 .6988072
10 1169 .9030776
39 1169 1.9560427
57 1169 12.3622399
70 1169 .9737393
93 1169 .957623
99 1169 .8818597
121 1169 13.3391202
134 1169 .7708307
135 1169 2.4624457
136 1169 6.6406702
157 1169 .8290347
161 1169 .9039133
163 1169 1.8449421
198 1169 2
206 1169 .9568877
223 1169 .8600962
246 1169 1.9557786
251 1169 .9787273
276 1169 1
297 1169 1.7626202
298 1169 9.4824713
299 1169 5.5120554
315 1169 .8382432
326 1169 1
331 1169 .9141222
332 1169 .9102216
337 1169 4.8747201
341 1169 .9282706
349 1169 1
441 1169 .8501031
449 1169 .9625091
565 1169 .9817155
579 1169 .9565363
584 1169 1.9714486
585 1169 .9610955
598 1169 .9021094
612 1169 .806306
622 1169 .8148325
701 1169 8.7956918
724 1169 1
755 1169 .9537523
776 1169 .9317889
823 1169 1
846 1169 .896353
850 1169 .8885663
896 1169 .9071476
905 1169 .7551408
920 1169 .7841742
936 1169 1
956 1169 .9540789
1011 1169 .9377658
1013 1169 .8854791
1017 1169 .9312773
1031 1169 1.7490756
1051 1169 .9002192
1109 1169 1
1185 1169 1
1219 1169 .8856452
1225 1169 .8763099
1243 1169 .9320843
1244 1169 2.9830767
1246 1169 .7578792
1377 1169 .7509348
1404 1169 .6811736
1441 1169 1.7859659
1515 1169 .9245902
1524 1169 .9483241
1556 1169 .8193602
1557 1169 2.5154068
1720 1169 .6634805
1860 1169 .8298401
1875 1169 .9457547
1913 1169 .9792317
1934 1169 1.9603714
1963 1169 .9793919
2060 1169 .7366983
2130 1169 .8866508
2206 1169 .8613642
2222 1169 .8280907
2238 1169 .9227842
2347 1169 1
2366 1169 4.8973805
2403 1169 .7526376
2463 1169 .9800384
2495 1169 .9075278
2509 1169 1.8865107
2513 1169 .9657844
2548 1169 1.9662317
2613 1169 .9514231
2671 1169 .8348693
2687 1169 .9566819
2707 1169 .9645911
2760 1169 1
2769 1169 2.9366772
2827 1169 1.919165
2845 1169 1.8015283
2893 1169 1.8597786
3007 1169 .8404445
3029 1169 .952658
3104 1169 .8913427
3196 1169 .8629655
3274 1169 .8516014
3289 1169 1
3315 1169 .9666847
3336 1169 .9121034
3479 1169 .127738
3527 1169 1.9920661
3576 1169 .7980533
3577 1169 .8211625
3654 1169 .9566651
3782 1169 .9038531
3809 1169 .6108515
3812 1169 .8425375
3820 1169 1.6994368
3840 1169 2.975898
3850 1169 .9758796
3899 1169 .9256704
3907 1169 .95204
3921 1169 .9679258
3950 1169 1
4064 1169 .9086094
4067 1169 .9219545
4068 1169 .8690451
4124 1169 .8561458
4130 1169 .963497
4137 1169 .8997678
4188 1169 1
4195 1169 .8445596
4240 1169 .9528696
4315 1169 .9427559
4326 1169 .8046786
4330 1169 1.9754508
4366 1169 .9480337
4537 1169 .9757271
4575 1169 .9442864
4640 1169 .3831139
4641 1169 1.8501949
4685 1169 .8787093
4766 1169 .8148767
4800 1169 1
4881 1169 .9416028
4918 1169 1
4925 1169 1
4956 1169 .9357527
4983 1169 .9655392
5027 1169 2.940329
5049 1169 .918582
5106 1169 1.97179
5112 1169 98.07619
5178 1169 .6931593
5220 1169 1
5332 1169 .9744077
5386 1169 .92364
5463 1169 .976994
5476 1169 .8969004
5540 1169 .9484556
5561 1169 .9698444
5603 1169 .9034165
5626 1169 1
5741 1169 .9471559
5756 1169 .6997213
5765 1169 .8695386
5791 1169 .9714626
5793 1169 .5309689
5854 1169 1.969572
5860 1169 .6104301
5863 1169 2
5896 1169 1
6017 1169 2.920341
6018 1169 .7838635
6086 1169 .6773267
6130 1169 .9721343
6267 1169 1.891276
6273 1169 .9319735
6295 1169 .8982075
6302 1169 .9032432
6415 1169 .9377501
6432 1169 1.96425
6481 1169 1
6537 1169 .953657
6580 1169 .9730358
6631 1169 .909678
6640 1169 1.964554
6651 1169 .9617677
6733 1169 .8582486
6736 1169 .8612136
6772 1169 1
6849 1169 .9265281
6883 1169 .907841
6908 1169 .944526
6950 1169 2.889862
6972 1169 .9200776
7053 1169 .7869493
7054 1169 .9285318
7077 1169 .8682777
7098 1169 .9719059
7166 1169 .8663507
7229 1169 1.640784
7241 1169 .8981375
7257 1169 .9149892
7288 1169 .8078606
7304 1169 .8519753
7402 1169 .948959
7417 1169 .9405155
7457 1169 .5617876
7510 1169 .9743657
7545 1169 .9583338
7685 1169 2.962489
7747 1169 .8668652
7789 1169 2
7805 1169 1.820183
7991 1169 1
8021 1169 2
8066 1169 .9550665
8086 1169 .9297263
8322 1169 2.66334
8336 1169 1.869795
8344 1169 .835218
8362 1169 1
8424 1169 .8961898
8506 1169 .8991089
8530 1169 .978835
8589 1169 .9592211
8701 1169 3.973928
8761 1169 48.61865
8815 1169 .9119682
8822 1169 1
8851 1169 .731719
8872 1169 .9148176
8884 1169 .9317808
8887 1169 .8922587
8939 1169 1
8966 1169 .9019598
9008 1169 .9538742
9033 1169 1.832329
9052 1169 .841634
9118 1169 1
9318 1169 5.671157
9333 1169 .9637265
9338 1169 .9096253
9346 1169 1.93476
9364 1169 1.983788
9369 1169 .9831833
9394 1169 .9510332
9428 1169 .7917336
9462 1169 .8820389
9483 1169 .9018778
9537 1169 1.939267
9578 1169 1.953945
9610 1169 .8223678
9611 1169 .954683
9629 1169 1
9644 1169 .943277
9667 1169 1
9688 1169 .9535426
9699 1169 .8867625
9701 1169 1
9829 1169 .8573777
9849 1169 .8329228
9860 1169 1.945583
9872 1169 1
9935 1169 .9745967
9970 1169 .8292441
9992 1169 .9450757
10010 1169 4.938101
10066 1169 .5890257
10080 1169 2.933885
10093 1169 1.897416
10113 1169 1
10152 1169 .8958486
10169 1169 .9064707
10227 1169 .5424123
10291 1169 .8411359
10318 1169 .8747869
10351 1169 .8116924
10432 1169 .9683989
10447 1169 .9570127
10458 1169 .985747
10533 1169 2.878772
10549 1169 .8415601
10586 1169 .9276781
10588 1169 .9085483
10596 1169 .8473942
10648 1169 9.219442
10649 1169 1
10738 1169 2.947522
10769 1169 .9390974
10801 1169 .9624389
10911 1169 1.938857
10914 1169 1
10933 1169 .940393
10942 1169 2.828883
10974 1169 .9353534
11044 1169 .8035633
11093 1169 .9158621
11096 1169 .9313323
11126 1169 .7454135
11165 1169 .9517903
11234 1169 .9404806
11243 1169 1
11348 1169 .9255832
11386 1169 .9566928
11389 1169 .9355303
11393 1169 .9630277
11394 1169 1
11452 1169 .9634603
11560 1169 .9091613
11649 1169 .9162544
11674 1169 3.752244
11746 1169 1.896028
11869 1169 .9241645
11879 1169 .9050403
11933 1169 .9340297
11942 1169 .8317113
11993 1169 1.893539
12003 1169 .6884436
12078 1169 .924617
12080 1169 1
12114 1169 .9569656
12159 1169 1.942418
12166 1169 .9530815
12218 1169 1.951239
12227 1169 1.942523
12230 1169 .9228975
12349 1169 3.937925
12381 1169 9.421307
12383 1169 6.089903
12395 1169 4.91087
12454 1169 2.60856
12468 1169 1.764713
12516 1169 .7612931
12525 1169 4.378541
12625 1169 .9493808
12645 1169 .7432679
12681 1169 .8310741
12685 1169 1.436741
12691 1169 34.92043
12729 1169 .9429028
12745 1169 1.968657
12749 1169 13.20089
12856 1169 .8123575
12883 1169 .8944031
12910 1169 2
12972 1169 2.463705
13003 1169 .9293175
13013 1169 .5846585
13044 1169 .8296433
13076 1169 .9574667
13078 1169 5.814579
13167 1169 .9712518
13191 1169 .9019068
13229 1169 .7691721
13241 1169 .741937
13248 1169 .9720639
13273 1169 7.515424
13354 1169 1.550524
13374 1169 .9760461
13393 1169 8.655588
13484 1169 .26152
13515 1169 1.980498
13537 1169 .8349034
13544 1169 .9171277
13580 1169 .8713633
13640 1169 5.133404
13650 1169 .9292345
13661 1169 .7179312
13732 1169 1.77612
13747 1169 34.12676
13835 1169 1.192249
14025 1169 1.824068
14079 1169 .7600776
14087 1169 .9800978
14171 1169 1.75268
14172 1169 .9106023
14315 1169 .8676191
14335 1169 1
14380 1169 1.670861
14492 1169 43.75616
14494 1169 .9706123
14514 1169 .9103805
14553 1169 3.97997
14575 1169 .8542497
14667 1169 1
14805 1169 .8146109
14830 1169 .9059284
14867 1169 .9681348
14870 1169 .8716179
14879 1169 .7506919
14925 1169 .8977713
14960 1169 .7860962
14966 1169 1.666965
14978 1169 .8890802
14981 1169 .8905257
15021 1169 6.17667
15064 1169 .9222831
15100 1169 5.815126
15245 1169 .841191
1 1170 8.325415386
2 1170 1.618078077
8 1170 .001467504
11 1170 2.931689894
25 1170 .118275513
39 1170 .944260745
57 1170 11.387206756
99 1170 .85019437
121 1170 11.161983825
134 1170 1.709406177
135 1170 5.318364424
136 1170 11.276327409
137 1170 3.858383748
157 1170 4.783210705
160 1170 1.752124273
161 1170 .878159011
162 1170 .115277821
163 1170 3.803381801
210 1170 .797990908
214 1170 .979658424
251 1170 .973025593
275 1170 1
277 1170 3.963868154
297 1170 5.698994947
298 1170 33.539663949
299 1170 1.113239813
315 1170 3.794887272
337 1170 1.841141195
341 1170 .909044841
373 1170 1.845547948
381 1170 .908215381
439 1170 .942663067
455 1170 .936819298
469 1170 1
561 1170 1
565 1170 .976814709
584 1170 .963795977
586 1170 .970636694
589 1170 .935880489
594 1170 .962412401
598 1170 .875871657
605 1170 .919657154
612 1170 1.754389973
647 1170 1
701 1170 13.740930852
702 1170 1.897855425
711 1170 .965931476
740 1170 .894053947
744 1170 .796839701
745 1170 .88122254
776 1170 1.913506183
777 1170 1.842372599
800 1170 1
823 1170 1
825 1170 1
920 1170 2.726326189
938 1170 1
962 1170 1
966 1170 .976711898
1021 1170 .787438449
1056 1170 .926594221
1195 1170 .863552331
1243 1170 1.913880782
1301 1170 .926643929
1356 1170 .810381279
1377 1170 4.684177568
1387 1170 .704553699
1441 1170 .728598074
1537 1170 .75231534
1557 1170 2.385520754
1584 1170 .870835435
1720 1170 1.573282781
1819 1170 1
1876 1170 1.719830031
1914 1170 1
1934 1170 .949749747
1970 1170 2.892063249
1975 1170 .844030843
2024 1170 .952002529
2060 1170 3.666125294
2204 1170 .800753217
2222 1170 .782013646
2238 1170 .902087979
2251 1170 2
2366 1170 4.869875224
2403 1170 1.68633672
2455 1170 .864097845
2488 1170 1
2513 1170 .956613613
2522 1170 .949616045
2548 1170 .957180768
2612 1170 .924779749
2646 1170 .716239109
2671 1170 1.79060912
2741 1170 .951442468
2769 1170 5.919704667
2770 1170 1.923027054
2808 1170 .623050525
2907 1170 .919173934
3086 1170 .926177955
3111 1170 1
3179 1170 1
3181 1170 .90503701
3203 1170 .964782579
3272 1170 1.849886782
3302 1170 1
3320 1170 .849842401
3336 1170 1.88854443
3518 1170 1.941677975
3527 1170 2.989939534
3559 1170 1
3567 1170 .973236154
3570 1170 1
3576 1170 .743925279
3592 1170 .95389082
3614 1170 1
3743 1170 1.698806076
3776 1170 1
3778 1170 1
3812 1170 .80033269
3819 1170 1.988810517
3820 1170 5.618876499
3834 1170 .969360067
3897 1170 1
3907 1170 2.939185175
3922 1170 1
3990 1170 .836320456
4002 1170 1
4008 1170 1
4015 1170 .951660864
4066 1170 .929237879
4086 1170 .730296437
4130 1170 .953713036
4183 1170 .664419798
4190 1170 .920151426
4207 1170 .898767474
4315 1170 .927412682
4326 1170 .752326353
4343 1170 1.910103937
4356 1170 .92318082
4409 1170 .887051982
4448 1170 .908672842
4512 1170 .830209555
4515 1170 .875991761
4518 1170 1
4530 1170 .981586055
4533 1170 1.982198345
4537 1170 2.969221244
4561 1170 .954434028
4658 1170 1
4661 1170 1
4682 1170 2
4684 1170 .929184059
4798 1170 .953512477
4806 1170 1
4813 1170 .832673444
4835 1170 .969020527
4868 1170 .870063387
4880 1170 .974587374
4881 1170 .925950475
4891 1170 1.819932172
4902 1170 1.933067631
4983 1170 .956302603
5017 1170 1.738456
5049 1170 .8967594
5059 1170 .9267791
5068 1170 1
5094 1170 1
5112 1170 70.14826
5151 1170 .9544882
5251 1170 1
5257 1170 1
5261 1170 1
5291 1170 1
5311 1170 .8655857
5404 1170 .765655
5474 1170 .9117739
5540 1170 1.93464
5546 1170 .908704
5550 1170 .9468818
5561 1170 .9617618
5564 1170 .9289789
5577 1170 .9430366
5587 1170 1
5594 1170 .8862688
5603 1170 .8775291
5606 1170 1
5655 1170 .8100206
5686 1170 .9435421
5765 1170 4.834571
5888 1170 .7761806
5911 1170 1
6000 1170 .9270429
6017 1170 .89899
6064 1170 1
6072 1170 .6711978
6094 1170 .934679
6096 1170 1
6130 1170 .9646655
6133 1170 1
6195 1170 .8901405
6218 1170 .9759658
6235 1170 1
6273 1170 .9137403
6381 1170 1.918127
6432 1170 2.954668
6439 1170 .8410696
6465 1170 .7825005
6512 1170 1.96723
6524 1170 .9290075
6554 1170 .1725372
6603 1170 1
6657 1170 1
6711 1170 1.87923
6736 1170 .8240145
6816 1170 .9391951
6849 1170 .9068354
6858 1170 1
6865 1170 2.950538
6868 1170 .9682168
6883 1170 .8831396
6897 1170 .9044296
6913 1170 1
6972 1170 .8986558
6981 1170 1.962985
7053 1170 3.729845
7087 1170 1.920626
7228 1170 .9021042
7229 1170 .544503
7241 1170 2.870835
7319 1170 .942801
7400 1170 .8963268
7435 1170 1.888472
7510 1170 .9674949
7556 1170 1
7634 1170 .8795924
7670 1170 1
7699 1170 1
7742 1170 1
7776 1170 1.915976
7805 1170 .7719859
7858 1170 1
7886 1170 2.607869
8021 1170 1
8031 1170 2.952468
8034 1170 2.897551
8084 1170 .9289708
8086 1170 .9108908
8142 1170 1
8175 1170 1
8228 1170 1
8306 1170 .7826494
8322 1170 2.573105
8394 1170 .7788285
8424 1170 6.868365
8430 1170 .7146116
8441 1170 .8810484
8476 1170 .9617355
8516 1170 1
8565 1170 .9213791
8579 1170 .959411
8580 1170 1
8605 1170 1
8618 1170 1
8624 1170 .7174564
8665 1170 1.690442
8671 1170 1
8711 1170 .8538738
8754 1170 1
8761 1170 43.49596
8788 1170 .9120153
8872 1170 2.891986
8885 1170 2.725161
8937 1170 2
8966 1170 .8756819
9001 1170 .9572871
9008 1170 2.941511
9033 1170 .7873885
9059 1170 .8782858
9160 1170 2
9167 1170 1
9175 1170 .9051784
9207 1170 .8619767
9214 1170 .9091902
9222 1170 1
9227 1170 1
9244 1170 1.965767
9318 1170 6.583017
9364 1170 1.979443
9369 1170 6.442614
9394 1170 .9379086
9428 1170 .7359117
9468 1170 .8495193
9512 1170 2.890948
9546 1170 .913823
9571 1170 .7046353
9578 1170 .9416003
9699 1170 .8564113
9711 1170 .8395938
9749 1170 .7836507
9763 1170 .8754316
9818 1170 .6777419
9831 1170 .9418638
9848 1170 3
9945 1170 1
9970 1170 3.783476
9992 1170 .9303542
10010 1170 .9215097
10048 1170 .7898626
10081 1170 .9932716
10090 1170 1
10093 1170 .8699197
10114 1170 .9051321
10152 1170 .8679327
10216 1170 .7479893
10256 1170 .9441125
10257 1170 1
10273 1170 1
10395 1170 .9197782
10418 1170 .9478508
10419 1170 .9109885
10435 1170 1.902171
10449 1170 .8513679
10505 1170 .9387553
10519 1170 .866955
10533 1170 1.84628
10547 1170 .9659437
10588 1170 .8840364
10594 1170 .9088931
10605 1170 1
10632 1170 .8838531
10648 1170 10.01023
10757 1170 1
10764 1170 .8951377
10818 1170 .9129325
10911 1170 1.922469
10942 1170 1.783018
10965 1170 1
10966 1170 2.921603
11025 1170 1
11096 1170 .9129272
11123 1170 .8626538
11124 1170 .9369397
11130 1170 .659074
11131 1170 .8732658
11137 1170 1.958309
11152 1170 .9140566
11163 1170 .7417784
11232 1170 .9064212
11255 1170 1.959832
11284 1170 .8124818
11326 1170 2.915516
11335 1170 1.943605
11345 1170 3.989801
11397 1170 .9298541
11427 1170 .8874372
11476 1170 1.988041
11537 1170 1
11557 1170 1.502513
11612 1170 1.787222
11674 1170 .685837
11685 1170 1.893035
11746 1170 2.86816
11827 1170 .920788
11855 1170 .8100009
11857 1170 .7551183
11975 1170 .9679956
11979 1170 .9623061
11993 1170 .8650044
11996 1170 .941426
12066 1170 1
12093 1170 .4686094
12155 1170 .8782494
12159 1170 2.926984
12166 1170 .9405059
12218 1170 .9381697
12227 1170 .9271176
12249 1170 1
12267 1170 .861797
12295 1170 .9566731
12332 1170 1.902666
12349 1170 6.921287
12352 1170 .9603187
12362 1170 1.967568
12381 1170 9.266199
12383 1170 28.04187
12395 1170 3.886981
12450 1170 .9343048
12454 1170 4.503642
12468 1170 8.701648
12518 1170 .8715302
12525 1170 12.21197
12532 1170 1
12569 1170 .9071958
12597 1170 .9752721
12610 1170 1
12621 1170 .7391807
12675 1170 2.979208
12676 1170 .9208259
12685 1170 1.28577
12691 1170 35.75486
12726 1170 .6838542
12742 1170 1
12745 1170 4.960256
12749 1170 13.71867
12792 1170 1.917376
12814 1170 .9649399
12822 1170 .7581936
12856 1170 1.762063
12885 1170 .9488449
12907 1170 1
12911 1170 2.872903
12972 1170 3.319961
12973 1170 3.749263
13003 1170 .9103724
13013 1170 1.473334
13078 1170 1.76488
13080 1170 1
13184 1170 .7534618
13191 1170 1.875615
13227 1170 .7779128
13235 1170 1
13245 1170 .9496901
13272 1170 1
13273 1170 10.58145
13311 1170 1
13354 1170 2.43005
13355 1170 .7788119
13393 1170 3.759181
13422 1170 .9783353
13460 1170 .8401716
13484 1170 2.063584
13537 1170 1.790652
13602 1170 .9095071
13614 1170 .855231
13639 1170 .9240242
13640 1170 17.36507
13650 1170 .9102671
13661 1170 1.642328
13723 1170 1
13732 1170 .7161131
13747 1170 23.55255
13770 1170 .9000471
13813 1170 1
13835 1170 .9757469
13859 1170 .9311867
13877 1170 1.462808
13925 1170 .9336749
13961 1170 .9854739
13984 1170 1
13997 1170 .9057853
14001 1170 2.953778
14025 1170 2.776912
14079 1170 .6957709
14087 1170 .9747634
14114 1170 .9235867
14130 1170 .640477
14148 1170 .7724908
14171 1170 6.68639
14172 1170 1.886641
14222 1170 .9611836
14277 1170 .8563889
14294 1170 1.912528
14320 1170 1.739722
14340 1170 1.515984
14369 1170 .887019
14372 1170 .5964662
14442 1170 .9600285
14449 1170 .950277
14482 1170 2.958213
14483 1170 .9402913
14492 1170 39.08262
14514 1170 1.88636
14545 1170 2.927806
14575 1170 .8151841
14603 1170 .7451645
14653 1170 .9803734
14755 1170 1
14805 1170 2.764921
14870 1170 .8372075
14885 1170 .7599279
14918 1170 .9570682
14960 1170 .7287633
14966 1170 .5777008
14978 1170 .8593502
14981 1170 .8611832
14985 1170 1
15008 1170 .9463431
15021 1170 17.68796
15044 1170 .8824933
15069 1170 .3561392
15100 1170 14.76557
15128 1170 .9007889
15159 1170 .8355651
15161 1170 .814328
15195 1170 .6513487
15198 1170 .7388616
15231 1170 .8478599
15245 1170 .7986253
1 1171 14.269416
2 1171 3.5863736
9 1171 1.9093783
39 1171 .9396337
57 1171 23.0042846
62 1171 .9596088
73 1171 .8497944
103 1171 1
109 1171 .8179388
134 1171 .6852831
135 1171 3.2617798
136 1171 4.1332401
137 1171 1.7636147
160 1171 .7315473
161 1171 .8680446
165 1171 .8581907
193 1171 .7799282
205 1171 1.967624
288 1171 1.5623412
298 1171 25.1693978
299 1171 9.9566141
337 1171 5.8279538
341 1171 .9014944
376 1171 1
380 1171 .8754728
389 1171 .9721315
436 1171 1.7417805
437 1171 .9489454
579 1171 1.9403116
583 1171 .947785
584 1171 .9607906
594 1171 .9592921
612 1171 3.7340011
622 1171 .7457106
630 1171 .7036993
701 1171 6.7194247
776 1171 2.9063261
807 1171 1
818 1171 .8149185
825 1171 1
905 1171 .6637362
920 1171 .7036077
966 1171 .9747787
1021 1171 .7697931
1031 1171 3.655407
1033 1171 .9008233
1051 1171 .8629715
1087 1171 1
1166 1171 1
1174 1171 1
1225 1171 .8301371
1243 1171 .9067318
1244 1171 .9767594
1306 1171 1
1313 1171 .9610439
1377 1171 8.6579602
1496 1171 1
1519 1171 .7958893
1524 1171 .9290338
1557 1171 2.3345109
1649 1171 1.7763463
1720 1171 .5378597
1734 1171 .5614444
1784 1171 .9110842
1822 1171 1
1860 1171 .7663204
1876 1171 7.6965723
1911 1171 .6059436
1970 1171 2.8831031
1972 1171 .6014591
2059 1171 .884373
2060 1171 3.6384093
2180 1171 .928796
2206 1171 .8096123
2216 1171 .9618368
2251 1171 1
2281 1171 1
2288 1171 .9616493
2366 1171 .8590732
2410 1171 1
2470 1171 1
2509 1171 .8441458
2522 1171 .9454335
2594 1171 .8811959
2769 1171 .9130391
2886 1171 .912043
2907 1171 1.9124643
2967 1171 .909189
2994 1171 .9262219
3028 1171 .3390918
3085 1171 .7912945
3098 1171 .8748735
3315 1171 .9542483
3331 1171 .9233147
3336 1171 .8792922
3338 1171 .7711667
3374 1171 1.9060006
3375 1171 1
3448 1171 .7957163
3527 1171 3.9891044
3574 1171 .9523801
3711 1171 1.7809532
3712 1171 .8436969
3743 1171 .673803
3776 1171 1
3799 1171 1.839499
3807 1171 .9241837
3809 1171 .4655845
3812 1171 2.7837577
3819 1171 .9878816
3820 1171 7.5872383
3840 1171 .9669008
3874 1171 1
3887 1171 .8126381
3897 1171 1
3899 1171 1.8979235
3907 1171 .9341368
4008 1171 1
4050 1171 2.9130322
4066 1171 .9233637
4086 1171 1.7079075
4097 1171 .8811785
4179 1171 1.9300337
4190 1171 1.913523
4197 1171 .845513
4205 1171 .8146806
4302 1171 2.8222564
4326 1171 1.7317662
4343 1171 2.9026414
4366 1171 .928635
4402 1171 .8516534
4414 1171 .8464515
4417 1171 .9426192
4462 1171 .9335561
4537 1171 .9666662
4575 1171 1.9234888
4604 1171 .9152835
4655 1171 1
4678 1171 .7732751
4798 1171 .9496534
4817 1171 1
4868 1171 .859277
4898 1171 1.9149461
4902 1171 .9275114
4918 1171 1
4940 1171 .9348482
5049 1171 .8881891
5050 1171 .8449011
5069 1171 1
5112 1171 43.99839
5152 1171 .8375063
5174 1171 .9280138
5216 1171 .8483672
5250 1171 .7817665
5302 1171 .8834033
5311 1171 3.854428
5360 1171 1
5404 1171 .7462013
5429 1171 1
5543 1171 .838463
5594 1171 2.876828
5611 1171 1
5653 1171 .8766245
5655 1171 1.79425
5741 1171 .9274294
5749 1171 .7625533
5756 1171 1.587629
5765 1171 3.820838
5801 1171 .9455002
5821 1171 .733782
5854 1171 .9582139
5933 1171 2.795649
6000 1171 1.920986
6017 1171 .8906048
6022 1171 .9443023
6071 1171 .9492375
6079 1171 .943651
6115 1171 .7289998
6123 1171 .941152
6124 1171 1.967794
6130 1171 2.961732
6168 1171 1
6222 1171 .4221559
6232 1171 .8944732
6236 1171 1.927796
6256 1171 .7984366
6267 1171 .8506895
6329 1171 3.574561
6379 1171 .9710023
6395 1171 .8334032
6401 1171 1.836413
6449 1171 .9493228
6513 1171 .944541
6566 1171 .9289294
6568 1171 1
6591 1171 1
6628 1171 .8891752
6650 1171 2.888519
6663 1171 1
6672 1171 1.947897
6733 1171 .8053336
6736 1171 .8094054
6832 1171 1
6842 1171 .8631936
6849 1171 1.899102
6872 1171 .9657519
6897 1171 .896496
6903 1171 .7596832
6968 1171 .879491
7001 1171 .9337186
7053 1171 .7074186
7060 1171 .6925163
7166 1171 1.81646
7228 1171 .8939775
7229 1171 .5066908
7241 1171 .8601129
7257 1171 1.883255
7337 1171 1.817962
7388 1171 .9613574
7406 1171 .9456253
7431 1171 1
7437 1171 .9289992
7440 1171 .7916539
7500 1171 1
7535 1171 1.894449
7551 1171 2.680786
7555 1171 .9036219
7558 1171 .9276934
7635 1171 1
7649 1171 .8615341
7672 1171 1
7783 1171 .7534056
7840 1171 .8926484
7886 1171 5.575317
7908 1171 .8836215
7929 1171 1
8014 1171 1
8015 1171 1
8079 1171 3
8086 1171 .9034936
8140 1171 .9198185
8200 1171 .8101012
8231 1171 .9095267
8236 1171 .4393046
8322 1171 1.537667
8424 1171 2.857438
8449 1171 .9552534
8473 1171 .9283066
8498 1171 .8677281
8561 1171 .9539332
8576 1171 .8698038
8578 1171 1
8678 1171 .8632494
8679 1171 1.906094
8761 1171 160.8769
8782 1171 1.942908
8815 1171 .8791064
8872 1171 2.88302
8884 1171 .9063149
8885 1171 5.702345
8892 1171 1.942851
8966 1171 .8653619
8967 1171 1
9001 1171 .9537414
9052 1171 1.782517
9122 1171 1.827575
9295 1171 .7428156
9318 1171 3.548401
9346 1171 .9104067
9351 1171 2.563791
9369 1171 14.23032
9428 1171 3.713989
9431 1171 .8593836
9471 1171 1.819416
9498 1171 .9821263
9502 1171 1.686657
9537 1171 .9165957
9547 1171 1
9571 1171 1.680116
9585 1171 .9044876
9589 1171 .8252515
9601 1171 1
9745 1171 .9098297
9785 1171 .8849133
9787 1171 .7404374
9803 1171 4.616631
9826 1171 .5270006
9829 1171 .8041376
9935 1171 .9651139
9970 1171 3.765502
9988 1171 .9539792
10007 1171 .882828
10010 1171 1.914994
10066 1171 3.435611
10080 1171 .9092049
10081 1171 1.992713
10093 1171 .8591213
10146 1171 1.873194
10152 1171 .8569694
10175 1171 1
10180 1171 .5610838
10204 1171 .9509051
10273 1171 1
10386 1171 .7915392
10418 1171 .9435217
10454 1171 .9562872
10471 1171 .7695047
10505 1171 2.933671
10519 1171 .8559105
10533 1171 3.833519
10583 1171 .7426608
10596 1171 .7904274
10648 1171 3.928064
10891 1171 .6699376
10911 1171 1.916033
10966 1171 3.915095
11062 1171 1
11069 1171 .956199
11093 1171 .8844539
11126 1171 1.650378
11129 1171 1
11130 1171 .6307727
11163 1171 .7203426
11165 1171 .9337938
11172 1171 2
11257 1171 .9601119
11323 1171 1
11326 1171 .9085029
11335 1171 .938924
11349 1171 .8030696
11389 1171 2.911464
11393 1171 2.949226
11419 1171 .914418
11427 1171 .878093
11434 1171 .9504966
11476 1171 .9870487
11510 1171 .8646163
11517 1171 1
11518 1171 .8521161
11556 1171 1
11557 1171 2.461215
11568 1171 .8482354
11612 1171 .7695589
11659 1171 .9456762
11668 1171 1
11685 1171 1.884156
11746 1171 1.857215
11747 1171 1.901274
11879 1171 .8695924
11887 1171 .7646604
11952 1171 1.696324
11953 1171 1
11993 1171 .853798
12003 1171 .5721413
12114 1171 .940901
12121 1171 1
12146 1171 .9068888
12189 1171 .8004898
12293 1171 .921619
12349 1171 .9147532
12362 1171 .9648752
12365 1171 .9004081
12376 1171 1.912836
12381 1171 9.205284
12382 1171 1.897108
12383 1171 23.63029
12395 1171 2.877598
12450 1171 .9288512
12468 1171 5.676881
12525 1171 4.146553
12591 1171 .5658227
12597 1171 .9732193
12615 1171 1
12645 1171 1.647431
12648 1171 1.676201
12675 1171 .9774823
12691 1171 67.90438
12745 1171 1.956956
12749 1171 11.52929
12822 1171 .7381205
12919 1171 .8870168
12923 1171 1
12972 1171 6.263509
12973 1171 3.728449
12992 1171 .703646
13013 1171 .4296139
13078 1171 3.745362
13107 1171 .8894073
13145 1171 .5000655
13167 1171 3.96052
13191 1171 1.865289
13241 1171 1.645604
13273 1171 6.214652
13324 1171 .8853543
13342 1171 .9128317
13351 1171 .9338836
13354 1171 4.382737
13355 1171 .7604504
13359 1171 .9370883
13393 1171 5.407138
13416 1171 .5729015
13422 1171 .9765369
13425 1171 1.904444
13444 1171 .9480961
13484 1171 3.98585
13513 1171 .5407887
13533 1171 .9124812
13537 1171 1.773274
13573 1171 2.676864
13618 1171 .9527205
13640 1171 7.063321
13661 1171 1.612636
13667 1171 .7694023
13719 1171 .8956913
13725 1171 2.754463
13732 1171 2.692547
13746 1171 1.920067
13747 1171 47.93431
13759 1171 .9390812
13778 1171 .4550205
13828 1171 1
13835 1171 3.89072
13836 1171 1.810139
13837 1171 .8423485
13855 1171 .8796403
13859 1171 1.925474
13870 1171 .8500455
13877 1171 8.335201
13906 1171 1.844507
14001 1171 1.949941
14025 1171 1.758393
14079 1171 .6705159
14087 1171 .9726684
14127 1171 2.590154
14130 1171 1.610632
14139 1171 1.613656
14148 1171 3.753605
14171 1171 6.660356
14217 1171 1.96809
14227 1171 1
14277 1171 1.844467
14307 1171 1.923899
14315 1171 .818202
14340 1171 4.475804
14380 1171 .5479948
14404 1171 .9084682
14449 1171 .9461494
14458 1171 1.896303
14482 1171 .9547438
14492 1171 50.42537
14522 1171 1
14575 1171 1.799842
14603 1171 .7240099
14806 1171 1.704668
14870 1171 3.823694
14878 1171 .798833
14925 1171 .8596099
14960 1171 2.706247
14966 1171 3.542644
14981 1171 1.84966
15021 1171 13.49603
15038 1171 .7709048
15045 1171 1.789522
15076 1171 .7994933
15100 1171 5.746114
15195 1171 2.622406
15245 1171 1.781909
1 1172 6.5094873
2 1172 5.722292
8 1172 .2739341
57 1172 10.6458859
61 1172 .9553932
63 1172 .9525537
93 1172 1.9609272
121 1172 9.3906508
133 1172 .9543297
134 1172 6.7886996
135 1172 6.5043603
136 1172 14.7466608
137 1172 5.1698932
153 1172 2.8915379
157 1172 .8423654
160 1172 .8197614
163 1172 .8570324
249 1172 .9489752
273 1172 .958585
288 1172 1.7061567
289 1172 .903598
297 1172 3.7811293
298 1172 32.7567426
299 1172 3.6280745
315 1172 .8508558
354 1172 .2102885
438 1172 1.7413544
445 1172 1
477 1172 2.9357275
564 1172 1.8782042
584 1172 .9736749
594 1172 1.9726688
605 1172 1.9415801
612 1172 .8214089
701 1172 9.8116223
775 1172 .8855256
776 1172 .9371075
777 1172 .8853839
818 1172 .8757366
889 1172 .9063319
896 1172 .9143876
920 1172 .8010027
956 1172 .9576595
976 1172 1
987 1172 1
1031 1172 1.7686409
1040 1172 .9146463
1051 1172 .9079993
1119 1172 .9422968
1195 1172 .9007844
1356 1172 1.862122
1377 1172 2.7703551
1407 1172 .92019
1473 1172 .858068
1484 1172 .9487461
1507 1172 1
1540 1172 .9727751
1557 1172 4.5531919
1720 1172 .6897198
1829 1172 .7363693
1860 1172 1.843108
1876 1172 1.7962792
1960 1172 .7416419
1970 1172 1.9215156
1972 1172 1.7324204
1985 1172 .9719803
2010 1172 1
2025 1172 1
2055 1172 1
2060 1172 1.7572287
2078 1172 1.9344707
2130 1172 .895489
2150 1172 .2468695
2206 1172 .8721741
2212 1172 1
2221 1172 1
2239 1172 1
2254 1172 .9870206
2283 1172 1
2288 1172 1.9742514
2301 1172 .8752076
2513 1172 .9684523
2522 1172 .9633642
2590 1172 1
2612 1172 .9453049
2619 1172 1
2726 1172 1
2769 1172 1.9416146
2808 1172 .7259076
2827 1172 1.9254679
2849 1172 .9223781
2893 1172 .8707121
2907 1172 1.9412287
2932 1172 .9334736
3000 1172 .7591504
3011 1172 1
3028 1172 .5562675
3203 1172 .9743923
3272 1172 .8908477
3302 1172 1
3374 1172 .936889
3435 1172 2
3470 1172 .9479807
3505 1172 .9657814
3567 1172 .9805391
3594 1172 1.9067288
3619 1172 .9435277
3712 1172 .8950584
3820 1172 2.7228725
3840 1172 .9777773
3847 1172 1.9120431
3892 1172 .9357425
3899 1172 1.9314661
3907 1172 .9557795
3921 1172 .9704267
3949 1172 .8907786
3990 1172 .8809832
4050 1172 1.94161
4066 1172 2.9485465
4068 1172 .879256
4142 1172 .8676464
4151 1172 1
4315 1172 .9472194
4343 1172 .9346336
4365 1172 1.8871635
4396 1172 .9282101
4408 1172 1
4537 1172 2.9776198
4650 1172 1
4684 1172 .9485074
4735 1172 .9412743
4773 1172 .9439559
4798 1172 3.9661974
4803 1172 .867294
4868 1172 4.9055188
4891 1172 1.8690667
4983 1172 .9682262
5063 1172 .960646
5112 1172 28.92795
5221 1172 .9600431
5311 1172 .9022629
5370 1172 .9178554
5476 1172 1.904939
5550 1172 .961376
5556 1172 .9355225
5561 1172 .9721957
5577 1172 .95858
5603 1172 .9109474
5652 1172 .9260886
5653 1172 .9171659
5686 1172 .9589476
5756 1172 .7231348
5765 1172 1.879711
5878 1172 .9859228
5964 1172 1
6000 1172 .9469505
6022 1172 1.962605
6124 1172 .978377
6220 1172 1
6257 1172 .8662863
6267 1172 .8997532
6295 1172 .9061446
6297 1172 .6463407
6358 1172 .6436787
6401 1172 .8901678
6418 1172 .9430877
6432 1172 1.967038
6558 1172 .9821772
6566 1172 .9522834
6699 1172 .9362785
6813 1172 1
6814 1172 .9225554
6815 1172 .9218282
6842 1172 1.908148
6970 1172 .8687387
6972 1172 .9263093
6981 1172 1.973085
7053 1172 3.803561
7054 1172 .9341043
7060 1172 1.793556
7151 1172 1.452006
7229 1172 1.668793
7266 1172 1
7267 1172 1
7396 1172 1.932196
7425 1172 1
7440 1172 .8601168
7536 1172 1
7555 1172 .9352919
7684 1172 .9801534
7691 1172 .9456575
7696 1172 .950005
7874 1172 .9848625
7880 1172 .8695294
7886 1172 4.714869
7925 1172 1
8007 1172 .9743506
8066 1172 1.95857
8086 1172 .9352058
8197 1172 .816993
8212 1172 1
8236 1172 .6235501
8252 1172 .8108204
8322 1172 6.68959
8381 1172 .1565125
8424 1172 2.904284
8517 1172 .8823879
8562 1172 1
8761 1172 23.81797
8795 1172 1.862093
8872 1172 .9214595
8884 1172 .9371
8890 1172 .9428043
8924 1172 .9594036
9008 1172 5.957471
9033 1172 7.845403
9121 1172 .9696304
9122 1172 .8842343
9244 1172 .9751078
9318 1172 .6967976
9321 1172 1
9369 1172 6.14044
9412 1172 3.861425
9431 1172 .9055904
9497 1172 .8683779
9512 1172 .9207047
9578 1172 .9575356
9580 1172 1
9585 1172 1.935873
9699 1172 .8955919
9711 1172 .8833634
9764 1172 .9613363
9803 1172 .7426066
9829 1172 .8684983
9924 1172 .9331772
9945 1172 1
9961 1172 .857667
10007 1172 .9213309
10010 1172 .9429271
10080 1172 .9390403
10093 1172 .9054143
10152 1172 .9039695
10262 1172 1
10291 1172 2.853523
10349 1172 .9257581
10353 1172 .9397207
10358 1172 .9127993
10435 1172 .9288654
10533 1172 1.888225
10547 1172 .9752365
10647 1172 .9498401
10648 1172 8.280304
10738 1172 2.951614
10891 1172 4.778397
10901 1172 .9629771
10911 1172 2.943625
10920 1172 .9483036
10966 1172 .942995
10996 1172 1
11069 1172 1.970592
11130 1172 .7521015
11147 1172 .9394748
11209 1172 .9105886
11304 1172 .8205516
11386 1172 .9600696
11389 1172 .9405572
11393 1172 .9659105
11397 1172 1.948995
11413 1172 .9619737
11427 1172 .9181519
11452 1172 2.966309
11476 1172 2.991305
11514 1172 .6095025
11537 1172 1
11548 1172 .947639
11574 1172 .8829501
11667 1172 .5227457
11674 1172 2.771562
11680 1172 1.884012
11685 1172 .9222225
11736 1172 1.962467
11746 1172 1.904135
11768 1172 1
11841 1172 .9444063
11993 1172 .9018403
11995 1172 .9211697
12059 1172 .9085651
12104 1172 .8050387
12153 1172 .9355884
12157 1172 1.927931
12159 1172 1.946907
12215 1172 3
12227 1172 1.947005
12244 1172 .9022875
12336 1172 1
12349 1172 1.942765
12376 1172 .9414786
12381 1172 10.46643
12382 1172 .9309186
12383 1172 21.39478
12395 1172 3.91782
12401 1172 .9575176
12445 1172 .954604
12454 1172 2.639082
12468 1172 3.783059
12499 1172 .8424055
12518 1172 1.906585
12525 1172 7.426998
12645 1172 1.763286
12648 1172 .7826019
12675 1172 .9848817
12691 1172 17.55042
12726 1172 .7701199
12744 1172 1
12745 1172 .9711006
12749 1172 15.34117
12800 1172 .9167734
12814 1172 1.974507
12856 1172 .8269885
12911 1172 1.907584
12919 1172 .9241433
12972 1172 9.505521
12973 1172 .8176809
12992 1172 1.801028
13013 1172 .6170438
13076 1172 .9607831
13078 1172 2.829037
13167 1172 .9734934
13184 1172 .820734
13191 1172 .9095554
13233 1172 .9606545
13273 1172 4.787126
13330 1172 1
13352 1172 .764652
13354 1172 3.585571
13404 1172 1
13515 1172 .982019
13533 1172 .94124
13568 1172 .9492769
13577 1172 .9354452
13584 1172 .9470766
13640 1172 6.356921
13651 1172 .1919901
13661 1172 .7399248
13732 1172 .7935764
13747 1172 5.584713
13770 1172 .9273209
13828 1172 1
13833 1172 .8743337
13835 1172 2.255232
13836 1172 .8725276
13842 1172 1
13859 1172 2.949964
13870 1172 .8993208
13877 1172 2.882257
13906 1172 .8956024
13925 1172 .9517729
13937 1172 .9708559
14025 1172 2.837786
14079 1172 .778785
14160 1172 .5730546
14171 1172 4.771964
14277 1172 .8955756
14294 1172 .9363965
14315 1172 1.877941
14327 1172 2
14404 1172 1.938546
14419 1172 1.843207
14434 1172 .9263496
14482 1172 .9696151
14484 1172 .9078286
14489 1172 .9088231
14492 1172 20.24301
14495 1172 .9091847
14553 1172 .9815314
14569 1172 .8943641
14575 1172 .8656143
14603 1172 .8147007
14756 1172 1.827886
14806 1172 .8017147
14879 1172 1.770131
14885 1172 .8254357
14960 1172 .8027749
14966 1172 2.692932
14969 1172 .7487151
15008 1172 .9609843
15021 1172 13.31884
15076 1172 .8653801
15100 1172 6.829541
15133 1172 .9336922
15153 1172 .7542507
15245 1172 .8535738
57 1173 3.66376162
82 1173 1.090782
121 1173 1.21222615
135 1173 1.35923112
136 1173 2.37966827
137 1173 1.92682807
138 1173 85.36405587
148 1173 27.15308563
162 1173 38.22827423
223 1173 .8332336
235 1173 .87800328
298 1173 1.80707841
299 1173 2.22635841
354 1173 28.97905167
407 1173 1
417 1173 .84346517
437 1173 .95568503
446 1173 .48167728
469 1173 1
475 1173 1
612 1173 .76911525
776 1173 .91869182
796 1173 1
863 1173 .80957265
905 1173 .70812591
1031 1173 .70089618
1170 1173 .89058778
1335 1173 .67845866
1349 1173 .89913556
1441 1173 .74486967
1519 1173 .82283367
1537 1173 .767165
1705 1173 .81071543
1734 1173 1.61933746
1825 1173 .93015054
1911 1173 .65796239
1956 1173 1.6626474
1972 1173 .65406991
2209 1173 1.11272096
2280 1173 1
2347 1173 1
2513 1173 .95921479
2572 1173 1
2741 1173 .95435368
3000 1173 .68862678
3087 1173 1
3196 1173 .83665376
3274 1173 .82310766
3305 1173 .95153846
3336 1173 .89522662
3411 1173 .85260733
3470 1173 .93274885
3576 1173 .75927795
3743 1173 .71686382
3808 1173 1
4064 1173 1.89106175
4081 1173 1
4086 1173 .74646621
4135 1173 .83672407
4271 1173 1.81234821
4365 1173 .85412363
4406 1173 .73082034
4414 1173 .8667212
4678 1173 1.80320472
4726 1173 .93852056
4798 1173 .95629958
4944 1173 .92716026
5024 1173 .9512893
5059 1173 .931169
5170 1173 .7826606
5336 1173 1
5404 1173 .7797049
5540 1173 .9385587
5546 1173 .9141776
5765 1173 .844489
5903 1173 .8904339
5933 1173 .8226252
6083 1173 .7485408
6218 1173 .9774067
6256 1173 .8250447
6406 1173 .9123184
6465 1173 .7955405
6667 1173 .8167073
6903 1173 .7914071
6908 1173 .9338745
7183 1173 .2001565
7250 1173 .958838
7319 1173 .9462303
7350 1173 1
7539 1173 1
7666 1173 1
7909 1173 .8358863
8010 1173 .7657726
8322 1173 .5986987
8499 1173 .7595899
8746 1173 .7804666
8761 1173 27.66531
8768 1173 .7630934
8782 1173 .9504449
8840 1173 .8275116
8872 1173 2.898462
8875 1173 .895007
8886 1173 1
9032 1173 13.27001
9083 1173 1.522217
9084 1173 1
9094 1173 1
9105 1173 1.904658
9182 1173 .8946117
9346 1173 .9222338
9351 1173 .6213742
9567 1173 .9523092
9571 1173 1.722344
9576 1173 .8432053
9803 1173 .6672388
9959 1173 .9226028
10184 1173 .4206226
10227 1173 .3025051
10351 1173 616.1995
10666 1173 .8681644
11399 1173 1
11518 1173 .871638
11531 1173 .8699754
11557 1173 2.53234
11676 1173 .6566123
11857 1173 .7697999
11952 1173 .7364121
11982 1173 1
12227 1173 .9314872
12267 1173 .8700828
12291 1173 .3636623
12300 1173 .9136416
12310 1173 .9400935
12349 1173 .9260065
12353 1173 .7021676
12383 1173 7.339134
12393 1173 1
12451 1173 .8904634
12645 1173 .6939734
12691 1173 7.369095
12749 1173 3.855444
12934 1173 1
12972 1173 1.360732
13184 1173 12.76824
13273 1173 2.846358
13289 1173 .8705129
13354 1173 .4642207
13393 1173 2.013435
13416 1173 .6292821
13484 1173 .1197261
13640 1173 4.582996
13661 1173 .6637718
13747 1173 10.99905
13835 1173 .03715481
13855 1173 .8955288
13877 1173 3.554969
13952 1173 3.184934
13970 1173 .894061
14006 1173 .8326402
14130 1173 .6620318
14139 1173 .6646565
14160 1173 .44804
14340 1173 1.545002
14492 1173 5.557294
14549 1173 1
14603 1173 .7604429
14806 1173 .7436544
14879 1173 .7028228
14966 1173 .6030192
14969 1173 .6751359
15180 1173 1
1 1174 6.32541539
2 1174 10.61807808
39 1174 .94426075
57 1174 19.38720676
68 1174 .89780552
85 1174 .89501686
93 1174 .94626463
101 1174 .81770741
116 1174 1
121 1174 11.16198382
134 1174 .70940618
135 1174 6.31836442
136 1174 13.27632741
137 1174 2.85838375
148 1174 .09907146
161 1174 .87815901
163 1174 5.8033818
210 1174 .79799091
223 1174 .82259764
255 1174 1
269 1174 .80081864
288 1174 4.59588782
297 1174 .69899495
298 1174 26.53966395
299 1174 6.11323981
315 1174 .79488727
337 1174 1.84114119
340 1174 .81101017
360 1174 1
436 1174 .76157307
492 1174 1
558 1174 .9385187
564 1174 .83249864
579 1174 1.94488673
581 1174 .61653765
583 1174 .95178726
589 1174 .93588049
594 1174 .9624124
612 1174 .75438997
622 1174 .76520189
671 1174 .9048828
701 1174 2.74093085
713 1174 .95093232
742 1174 1
776 1174 3.91350618
869 1174 .89894049
876 1174 .91519161
942 1174 .76802415
956 1174 .94177057
963 1174 1
1017 1174 .91285744
1031 1174 2.68182006
1051 1174 1.87347478
1099 1174 .84780986
1116 1174 .95633379
1145 1174 1.87377444
1243 1174 .91388078
1301 1174 .92664393
1335 1174 .65795153
1349 1174 .89270267
1356 1174 .81038128
1377 1174 3.68417757
1395 1174 .89017439
1404 1174 .59571814
1441 1174 1.72859807
1516 1174 .86975638
1557 1174 7.38552075
1561 1174 .85717017
1588 1174 1
1613 1174 .97506986
1635 1174 .66635173
1639 1174 .92968612
1720 1174 1.57328278
1801 1174 .83490808
1829 1174 .63743811
1876 1174 1.71983003
1925 1174 1.92195774
1932 1174 .92267045
1933 1174 .78577178
1956 1174 .64113187
1972 1174 .63200732
1975 1174 .84403084
2055 1174 2
2060 1174 2.66612529
2103 1174 1
2137 1174 1
2146 1174 .96495706
2156 1174 .75540681
2194 1174 .97852414
2200 1174 1
2247 1174 .97697813
2295 1174 .93651338
2301 1174 .82837742
2366 1174 1.86987522
2369 1174 .77030056
2403 1174 .68633672
2489 1174 .83171015
2522 1174 .94961604
2532 1174 .87123778
2534 1174 .91199329
2548 1174 .95718077
2580 1174 .76481959
2594 1174 .89030224
2651 1174 .90613065
2673 1174 1
2683 1174 1.78453492
2769 1174 .91970467
2804 1174 .75475287
2845 1174 .74833172
2886 1174 .91878493
2889 1174 .9345131
2907 1174 1.91917393
2994 1174 .93187698
3098 1174 .88446448
3173 1174 .75431319
3222 1174 .96159469
3331 1174 .9291926
3338 1174 .78870678
3504 1174 .93911091
3527 1174 1.98993953
3574 1174 .95603017
3576 1174 1.74392528
3592 1174 1.95389082
3653 1174 .77839363
3711 1174 .79774321
3712 1174 .85567753
3739 1174 .8290577
3809 1174 .50654754
3812 1174 2.80033269
3820 1174 4.6188765
3840 1174 .96943787
3874 1174 1
3907 1174 2.93918518
3912 1174 .81317003
3943 1174 1
4012 1174 1
4050 1174 1.91969828
4064 1174 2.88411393
4068 1174 .83394511
4133 1174 1
4190 1174 .92015143
4197 1174 .85735447
4207 1174 .89876747
4230 1174 1.8667258
4240 1174 .94023722
4316 1174 .91504276
4320 1174 1
4366 1174 1.93410511
4409 1174 .88705198
4533 1174 .98219835
4601 1174 1
4618 1174 .88359216
4682 1174 1
4713 1174 1.91786549
4719 1174 .81511566
4760 1174 .88935445
4803 1174 1.81749423
4868 1174 .87006339
4891 1174 .81993217
4898 1174 .92146546
4926 1174 .7888515
4944 1174 .92251472
4953 1174 .87412743
4991 1174 .7851564
5006 1174 2.899025
5016 1174 .3672909
5017 1174 .7384557
5050 1174 .8567894
5073 1174 .9689579
5112 1174 18.14826
5218 1174 1.937058
5250 1174 .7984942
5311 1174 1.865586
5332 1174 .9675482
5458 1174 1.950722
5460 1174 .9333704
5507 1174 1
5623 1174 .9166818
5655 1174 1.810021
5656 1174 .914213
5695 1174 .831492
5756 1174 1.619237
5765 1174 8.834571
5778 1174 .8464073
5821 1174 .7541876
5854 1174 .9614168
5917 1174 1
6000 1174 .9270429
6018 1174 .7259322
6041 1174 1
6080 1174 .9161451
6182 1174 2.732992
6267 1174 2.862134
6273 1174 .9137403
6277 1174 .8411171
6297 1174 .513625
6354 1174 .9252992
6395 1174 .8461728
6432 1174 1.954668
6512 1174 .9672297
6640 1174 1.955053
6736 1174 1.824015
6742 1174 .8132266
6753 1174 1
6772 1174 1
6829 1174 .8678782
6865 1174 2.950538
6884 1174 .8945585
7001 1174 .9387991
7053 1174 2.729845
7054 1174 1.909376
7077 1174 1.832972
7084 1174 .8098982
7120 1174 1
7228 1174 .9021042
7229 1174 .544503
7327 1174 1
7334 1174 1
7336 1174 .9065097
7358 1174 1
7396 1174 .9067521
7398 1174 .8959082
7409 1174 .6907037
7422 1174 .9522814
7649 1174 .8721475
7691 1174 .9252647
7776 1174 .9159758
7783 1174 .7723071
7862 1174 .8145519
7886 1174 .6078694
7900 1174 1.895257
7902 1174 1
7967 1174 .9431989
8007 1174 2.964725
8028 1174 .4565733
8034 1174 .8975508
8066 1174 .943023
8086 1174 2.910891
8199 1174 .9254448
8231 1174 .9164615
8287 1174 .9430731
8322 1174 .5731047
8333 1174 .7533883
8344 1174 .7910512
8346 1174 .9207951
8382 1174 1
8424 1174 .8683654
8476 1174 1.961736
8580 1174 1
8614 1174 .8716585
8746 1174 .7664653
8761 1174 151.496
8875 1174 .8883108
8885 1174 1.725161
8938 1174 1
8945 1174 .8592911
8981 1174 .718714
9033 1174 1.787389
9146 1174 .9762508
9147 1174 .9015461
9182 1174 .8878903
9222 1174 1
9223 1174 .5429526
9295 1174 .7625288
9351 1174 .5972263
9369 1174 8.442614
9394 1174 .9379086
9407 1174 .8155754
9408 1174 2
9413 1174 1
9428 1174 .7359117
9442 1174 1
9444 1174 .8655159
9494 1174 .8501771
9512 1174 2.890948
9513 1174 .904438
9522 1174 .8804019
9547 1174 1
9578 1174 .9416003
9785 1174 1.893735
9803 1174 1.646016
9970 1174 2.783476
10010 1174 .9215097
10022 1174 1.815314
10080 1174 .9161643
10109 1174 .7910284
10114 1174 .9051321
10204 1174 .9546683
10273 1174 2
10291 1174 .7985554
10360 1174 1
10380 1174 .9695424
10449 1174 .8513679
10520 1174 .9768922
10533 1174 .8462797
10596 1174 .8064911
10600 1174 1.916759
10614 1174 1
10631 1174 1.945931
10648 1174 12.01023
10735 1174 1
10765 1174 1
10911 1174 1.922469
10916 1174 1
10933 1174 .9244165
10966 1174 .9216031
11068 1174 .8183114
11108 1174 .6757163
11131 1174 .8732658
11247 1174 1
11303 1174 .907653
11335 1174 .9436055
11337 1174 .9071289
11343 1174 .9720267
11386 1174 .9450852
11423 1174 .8792825
11427 1174 .8874372
11482 1174 1
11502 1174 .7877937
11548 1174 1.92799
11574 1174 .8390255
11653 1174 .9356887
11674 1174 1.685837
11676 1174 .6347119
11685 1174 1.893035
11746 1174 1.86816
11810 1174 1.897346
11900 1174 .9494806
11952 1174 .7196011
11974 1174 .6972423
11993 1174 .8650044
11995 1174 .8915875
11996 1174 .941426
12003 1174 .6049367
12142 1174 .7562133
12218 1174 1.93817
12222 1174 .910204
12227 1174 .9271176
12332 1174 .9026661
12349 1174 .9212874
12376 1174 .9195176
12381 1174 9.266199
12383 1174 21.04187
12395 1174 .8869806
12414 1174 1
12445 1174 .9375686
12450 1174 .9343048
12454 1174 2.503642
12468 1174 3.701648
12518 1174 1.87153
12525 1174 2.21197
12591 1174 3.599102
12597 1174 2.975272
12621 1174 2.739181
12648 1174 .7010202
12658 1174 .8941728
12675 1174 .9792083
12685 1174 1.28577
12691 1174 71.75486
12745 1174 .9602557
12749 1174 11.71867
12792 1174 .9173763
12800 1174 .8855414
12822 1174 .7581936
12856 1174 2.762063
12972 1174 3.319961
12973 1174 .749263
12992 1174 1.726362
13013 1174 4.473334
13078 1174 2.76488
13191 1174 .8756148
13201 1174 .8792783
13241 1174 .6727681
13273 1174 19.58145
13280 1174 1
13296 1174 .7745455
13308 1174 .796388
13320 1174 .934567
13342 1174 .9195132
13354 1174 3.43005
13355 1174 .7788119
13359 1174 .9419105
13393 1174 10.75918
13416 1174 .6056386
13452 1174 .4993277
13484 1174 7.063584
13513 1174 1.575987
13537 1174 .7906523
13640 1174 8.365067
13661 1174 2.642328
13710 1174 .9550295
13732 1174 2.716113
13747 1174 58.55255
13759 1174 1.943751
13813 1174 2
13835 1174 1.975747
13836 1174 .8246917
13844 1174 .8512651
13855 1174 .8888659
13859 1174 1.931187
13877 1174 6.462808
13918 1174 .8708965
13980 1174 1
14025 1174 1.776912
14045 1174 1.446718
14079 1174 2.695771
14121 1174 1
14127 1174 .6215684
14139 1174 .6432691
14171 1174 1.68639
14277 1174 1.856389
14294 1174 1.912528
14315 1174 .8321368
14319 1174 .9106767
14340 1174 .5159837
14380 1174 .582641
14409 1174 .8050614
14419 1174 .7843684
14442 1174 .9600285
14492 1174 57.08262
14495 1174 .875105
14514 1174 .8863597
14523 1174 1
14569 1174 .8547228
14575 1174 .8151841
14584 1174 .9009233
14603 1174 .7451645
14821 1174 .8097313
14870 1174 .8372075
14879 1174 .6838696
14885 1174 .7599279
14966 1174 1.577701
14978 1174 2.85935
14981 1174 .8611832
15008 1174 .9463431
15045 1174 .8056551
15052 1174 .7751927
15100 1174 2.765574
15192 1174 .7410407
15245 1174 3.798625
8 1175 47.6373712
10 1175 .77873408
13 1175 2.8437822
17 1175 1.06926471
19 1175 .84464638
29 1175 5.85622479
39 1175 .91715048
62 1175 .83487073
74 1175 .96150669
79 1175 .63740792
82 1175 147.95699381
88 1175 .50534375
109 1175 1.7585619
113 1175 2.96851621
116 1175 1
134 1175 1.66398263
156 1175 136.54442936
209 1175 1.18258791
223 1175 1.85229833
244 1175 2
251 1175 .96783052
255 1175 3
263 1175 .92529279
264 1175 .95735909
298 1175 3.98490106
331 1175 .73759433
334 1175 1
337 1175 7.503331
338 1175 1.92716584
340 1175 1.7117112
343 1175 1
363 1175 .96553686
373 1175 .85674479
381 1175 .64001039
389 1175 3.94574954
413 1175 1
450 1175 4
451 1175 .48638691
465 1175 .34836608
472 1175 .16376829
477 1175 .82095181
489 1175 2.96012849
584 1175 6.94032894
586 1175 3.94641345
589 1175 .88490558
593 1175 1
596 1175 .95816584
605 1175 2.34711627
606 1175 .88456524
617 1175 1
660 1175 .82079091
671 1175 2.7677201
702 1175 .85723396
705 1175 .59917823
713 1175 .96012285
731 1175 .72290629
740 1175 .53368839
783 1175 2
785 1175 .42703719
797 1175 1
815 1175 1
862 1175 1.58027941
883 1175 .92700455
887 1175 .68957877
949 1175 1
966 1175 .94635154
988 1175 1
1017 1175 .8911177
1031 1175 2.71755349
1051 1175 1.69237502
1129 1175 1
1170 1175 .91530919
1195 1175 .5085038
1196 1175 .93461011
1204 1175 .95459421
1219 1175 2.79897368
1245 1175 1.88605723
1265 1175 .63782877
1356 1175 .16377106
1368 1175 1
1377 1175 36.9496403
1378 1175 .90856027
1384 1175 .56842141
1387 1175 1.93774995
1404 1175 .33517346
1441 1175 1.98475172
1443 1175 1
1474 1175 .47478527
1515 1175 .07775928
1524 1175 .69857315
1564 1175 .96703546
1574 1175 1.72359211
1584 1175 .78555136
1591 1175 .54279836
1613 1175 .95969138
1624 1175 1.8425781
1644 1175 .94640785
1670 1175 .87943547
1734 1175 1.20854537
1784 1175 .93399189
1785 1175 .88005894
1913 1175 1.95886802
1914 1175 1
1922 1175 .69370494
1932 1175 .87314741
1963 1175 .88130418
1980 1175 1.94764455
2014 1175 1
2041 1175 .91344293
2052 1175 .88457344
2081 1175 .94567335
2082 1175 1
2096 1175 1
2146 1175 .97474131
2180 1175 .8639427
2209 1175 152.8368181
2221 1175 3
2248 1175 .89130759
2258 1175 1
2301 1175 .3624908
2324 1175 1
2372 1175 1.90722705
2400 1175 .80944327
2418 1175 1
2426 1175 1
2463 1175 2.95974172
2513 1175 .88668059
2522 1175 2.39407532
2523 1175 1
2532 1175 .8547519
2543 1175 .84209076
2574 1175 1
2597 1175 1
2598 1175 1
2617 1175 2
2657 1175 .79681206
2671 1175 .19149438
2683 1175 .03899989
2702 1175 1
2707 1175 .93067322
2737 1175 .75513957
2766 1175 1.6874406
2769 1175 8.79191055
2770 1175 1.85775663
2792 1175 .84732006
2804 1175 1.90946714
2827 1175 11.73955303
2845 1175 3.25504654
2907 1175 .78309872
2932 1175 .93457153
2964 1175 1
2967 1175 .67537168
2994 1175 .87371624
3000 1175 2.49463385
3007 1175 5.18500437
3018 1175 .85134863
3028 1175 8.7660745
3085 1175 .18663647
3098 1175 .85666701
3111 1175 1
3122 1175 .92336505
3126 1175 1
3159 1175 .80366597
3186 1175 1
3193 1175 1
3222 1175 .83686213
3302 1175 2
3305 1175 .77264285
3315 1175 3.9308239
3331 1175 1.92638945
3383 1175 1.64335685
3409 1175 .8943689
3476 1175 6.87653691
3479 1175 8.84293263
3484 1175 1
3486 1175 2
3493 1175 .05101712
3516 1175 1.98167474
3518 1175 1.8997415
3521 1175 1
3527 1175 .83039497
3535 1175 8.94965404
3562 1175 1
3567 1175 .96787662
3572 1175 .88116762
3573 1175 2.69043327
3592 1175 1.94397424
3594 1175 2.73978059
3619 1175 2.85509922
3636 1175 .83963009
3654 1175 .90377661
3686 1175 .83957689
3711 1175 1.88973054
3712 1175 2.63946187
3721 1175 .85436432
3743 1175 1.79311078
3773 1175 1.97823471
3785 1175 .2024
3809 1175 1.970162
3812 1175 .14712122
3816 1175 1.70770273
3819 1175 .98207826
3820 1175 .91125693
3840 1175 1.92093263
3853 1175 .85064661
3857 1175 1.95186485
3861 1175 1.89595759
3866 1175 1
3874 1175 2
3892 1175 .84552076
3905 1175 .81542578
3907 1175 2.82137759
3913 1175 .74838786
4023 1175 2
4040 1175 1.58631031
4042 1175 1
4050 1175 .92311888
4064 1175 1.37431853
4082 1175 .55659196
4134 1175 .53443979
4162 1175 41.76511765
4163 1175 2.94224806
4183 1175 23.58589259
4185 1175 1
4190 1175 3.84101125
4195 1175 .50082942
4207 1175 .75982587
4230 1175 .82692101
4241 1175 5.75634828
4302 1175 .11480146
4318 1175 1
4343 1175 1.77887425
4346 1175 .66670302
4366 1175 .84798454
4402 1175 .70684687
4406 1175 .85155759
4411 1175 .3890411
4464 1175 1.8838687
4487 1175 1
4533 1175 .97581313
4688 1175 .05466228
4704 1175 .90981587
4793 1175 2
4798 1175 3.89697369
4803 1175 .46893735
4817 1175 1
4867 1175 .67196717
4868 1175 3.54584164
4880 1175 1.96274558
4977 1175 .48442372
4983 1175 .92772492
5006 1175 .03673762
5015 1175 1.934161
5027 1175 .9350508
5050 1175 .8924762
5051 1175 1
5073 1175 2.951454
5110 1175 .952329
5151 1175 .8866098
5213 1175 .7817027
5216 1175 .4372257
5219 1175 1
5220 1175 1
5221 1175 .7803752
5227 1175 1
5263 1175 1
5295 1175 1
5311 1175 .6378906
5358 1175 .8855095
5361 1175 .9195554
5378 1175 1
5386 1175 1.707011
5404 1175 4.023877
5458 1175 1.911128
5463 1175 .9375972
5466 1175 .7089351
5469 1175 1
5476 1175 1.394545
5527 1175 2
5540 1175 .8704206
5543 1175 .6950905000000001
5546 1175 .209785
5550 1175 .9453555
5551 1175 1
5556 1175 .9100989
5561 1175 1.931297
5564 1175 .2214229
5589 1175 .8185676
5603 1175 .3559603
5625 1175 1
5626 1175 1
5648 1175 1.846119
5673 1175 1
5686 1175 .7277594
5695 1175 .9770489
5705 1175 5
5750 1175 .7452869
5756 1175 2.332739
5765 1175 5.485621
5772 1175 1
5791 1175 .940371
5812 1175 1
5836 1175 .7338385
5854 1175 .9443325
5859 1175 7.813956
5860 1175 21.61437
5872 1175 .9258838
5887 1175 .6128743
5905 1175 1
5929 1175 1
5947 1175 1.887131
5986 1175 .89173
5987 1175 .8439253
5992 1175 .8961741
5995 1175 .8926808
6019 1175 .6942352
6022 1175 1.897384
6024 1175 .7672755
6071 1175 .9588468
6073 1175 .8774653
6086 1175 292.3169
6115 1175 .01461725
6123 1175 .8894851
6129 1175 1
6130 1175 2.93674
6155 1175 .9631126
6188 1175 1
6195 1175 .7038766
6218 1175 .9507127
6222 1175 6.615343
6224 1175 .09164801
6252 1175 .8952868
6267 1175 2.496834
6280 1175 .2930784
6381 1175 .8220153
6402 1175 1
6418 1175 1.919775
6423 1175 1
6429 1175 .9397671
6432 1175 .896675
6434 1175 1
6503 1175 .9633787
6554 1175 28.89997
6558 1175 1.980765
6565 1175 2
6603 1175 1
6623 1175 .6615683
6631 1175 3.780254
6640 1175 3.899145
6648 1175 1
6651 1175 1.982458
6653 1175 .6973335
6667 1175 .1211308
6672 1175 .8802076
6693 1175 2.95439
6711 1175 .7408052
6736 1175 .3199543
6766 1175 2
6814 1175 .02785045
6829 1175 .7568623
6834 1175 .9266698
6854 1175 2
6868 1175 .9466487
6895 1175 1.057964
6903 1175 1.100581
6908 1175 .8541877
6916 1175 .305367
6924 1175 1
6936 1175 .9715258
6972 1175 .446109
6981 1175 .909175
7027 1175 .5636794
7053 1175 .4285362
7054 1175 .04408817
7060 1175 .6741214
7087 1175 11.92818
7141 1175 2.93299
7142 1175 1.978725
7147 1175 .7622852
7151 1175 2.828705
7166 1175 1.876258
7168 1175 .8082358
7188 1175 1.469842
7228 1175 3.776279
7248 1175 1
7257 1175 .7234731
7390 1175 1.878604
7396 1175 .7867255
7419 1175 .8073334
7458 1175 .4583693
7510 1175 .9075384
7551 1175 1.572187
7557 1175 1
7559 1175 1.762267
7610 1175 1
7679 1175 1
7685 1175 1.92919
7691 1175 1.796483
7696 1175 1.801026
7721 1175 .9370287
7723 1175 .7668796
7740 1175 5.93933
7741 1175 1
7778 1175 2
7785 1175 .9054502
7786 1175 1
7805 1175 .5484939
7819 1175 2.963807
7845 1175 1.961024
7880 1175 .2142688
7967 1175 .7427078
7974 1175 2
7989 1175 1
7991 1175 1
8006 1175 .9328598
8019 1175 .91481
8024 1175 .7287475
8031 1175 2.943128
8040 1175 .9542478
8066 1175 .8435419
8084 1175 .8659266
8086 1175 .7655179
8092 1175 .5732211
8093 1175 .7170753
8140 1175 .9313899
8144 1175 1
8184 1175 .4273786
8198 1175 2.770886
8203 1175 .9496607
8237 1175 .7003946
8248 1175 1
8282 1175 .9304594
8290 1175 1
8308 1175 1
8317 1175 .4030918
8318 1175 .5395087
8322 1175 5.409565
8324 1175 1
8345 1175 .04631555
8352 1175 1
8356 1175 2.864889
8362 1175 1
8363 1175 .3671161
8366 1175 1
8402 1175 1
8476 1175 .8837083
8492 1175 3
8517 1175 6.969077
8533 1175 1.787793
8576 1175 1.789605
8614 1175 .4369787
8634 1175 1
8697 1175 1
8720 1175 .7613795
8796 1175 .2518771
8797 1175 1
8809 1175 .8267928
8851 1175 .04121084
8859 1175 .8536393
8864 1175 .763125
8884 1175 1.381217
8899 1175 2.949321
8920 1175 1
8966 1175 1.315265
8971 1175 .822639
8992 1175 1
9001 1175 .9492046
9033 1175 1.048471
9089 1175 1
9101 1175 .5893168
9122 1175 .2309711
9144 1175 .8719676
9162 1175 .437325
9182 1175 .6350455
9192 1175 .8939702
9230 1175 1
9244 1175 4.954996
9318 1175 22.62318
9333 1175 .8888662
9338 1175 1.721478
9341 1175 .8170815
9346 1175 .08303501
9351 1175 6.82604
9353 1175 .4073645
9364 1175 1.966833
9390 1175 1
9394 1175 .8806845
9399 1175 1.128393
9412 1175 .5889083
9447 1175 .3620265
9468 1175 .7855293
9479 1175 2
9485 1175 .7609864
9494 1175 3.772678
9498 1175 .9684912
9515 1175 1.954215
9547 1175 1
9571 1175 .6785975
9578 1175 2.852638
9582 1175 .7739299
9589 1175 .7553597
9601 1175 1
9611 1175 3.918094
9629 1175 2
9642 1175 .7671967
9644 1175 .9494026
9656 1175 .8048711
9657 1175 .2710039
9760 1175 1.66851
9764 1175 .8461644
9765 1175 1.354904
9777 1175 .9907735
9799 1175 .9580555
9803 1175 5.586341
9808 1175 2.558105
9826 1175 6.772899
9828 1175 .5671666
9833 1175 .7709659
9858 1175 .970911
9860 1175 .7319331
9868 1175 .7414714
9886 1175 .3968822
9914 1175 7.693881
9930 1175 .4412121
9935 1175 .8963669
9937 1175 1
9961 1175 .1876686
9986 1175 .169859
10007 1175 .5922282
10010 1175 .4782618
10028 1175 .9629443
10036 1175 .6950778
10039 1175 .6123603
10053 1175 .8482386
10062 1175 2.944876
10070 1175 1.875583
10093 1175 .7097484
10146 1175 .8435936
10149 1175 .4361727
10184 1175 .7243466
10207 1175 3.967179
10212 1175 1
10227 1175 608.0091
10260 1175 1
10273 1175 1
10318 1175 2.592403
10369 1175 .967017
10370 1175 .4603178
10386 1175 .508935
10394 1175 .9802371
10418 1175 7.913132
10432 1175 .4963028
10458 1175 .977214
10486 1175 .4412477
10511 1175 1
10519 1175 1.716019
10533 1175 10.52526
10547 1175 2.951091
10583 1175 2.038122
10586 1175 .69243
10594 1175 1.909668
10596 1175 .1587535
10604 1175 .7353794
10624 1175 1.946768
10632 1175 .6083072
10648 1175 5.385703
10713 1175 1
10738 1175 .699628
10784 1175 .3956518
10834 1175 2
10907 1175 1
10911 1175 1.678687
10920 1175 1.900693
10942 1175 23.45813
10966 1175 .4427246
10972 1175 .9707062
11023 1175 .9301572
11039 1175 .9683813
11064 1175 .585454
11069 1175 .7952465
11094 1175 .8397904
11096 1175 .8854138
11098 1175 .6693817
11100 1175 .8763204
11130 1175 .04674286
11137 1175 .9343645
11142 1175 1
11146 1175 1.754288
11152 1175 1.8764
11234 1175 .8567814
11255 1175 .8865419
11289 1175 1
11299 1175 .5023982
11326 1175 .8808313
11335 1175 .6392672
11337 1175 1.96388
11353 1175 .7395495
11361 1175 .6989686
11365 1175 .2461416
11366 1175 .8105498
11386 1175 .8377151
11393 1175 2.920931
11397 1175 3.87148
11413 1175 3.965376
11419 1175 .85038
11423 1175 .053001
11436 1175 1
11438 1175 1
11452 1175 2.836906
11458 1175 4.730749
11460 1175 4.981631
11476 1175 .8998091
11502 1175 .9880217
11506 1175 .2642486
11510 1175 .6481208
11518 1175 .7804387
11537 1175 1
11621 1175 .262327
11626 1175 .1332089
11664 1175 .6565183
11668 1175 1
11674 1175 3.461196
11685 1175 2.254876
11697 1175 1.89097
11726 1175 1
11758 1175 .7924329
11804 1175 1
11810 1175 .611891
11839 1175 .6948472
11879 1175 .4417897
11884 1175 1
11894 1175 1
11919 1175 1
11942 1175 .7228428
11949 1175 .5017293
11952 1175 .7167291
11953 1175 1
11961 1175 .7175112
11980 1175 .9212033
11996 1175 .6416684
12015 1175 1.803537
12072 1175 1
12093 1175 18.97341
12144 1175 2.72471
12159 1175 1.620133
12166 1175 2.896046
12173 1175 4.951451
12222 1175 .6202902
12229 1175 .04292358
12230 1175 .5236463
12240 1175 3.948906
12244 1175 .7056571
12293 1175 .8303388
12297 1175 1
12300 1175 .7278353
12331 1175 1
12335 1175 .9615534
12344 1175 .9699745
12349 1175 6.781774
12376 1175 2.65743
12381 1175 .6513018
12395 1175 2.621253
12525 1175 1.467544
12569 1175 .841723
12648 1175 1.998124
12676 1175 .8325802
12682 1175 .6909137
12760 1175 .5160687
12774 1175 1
12808 1175 2.750031
12814 1175 .6603764
12911 1175 1.142258
12915 1175 580.2394
12975 1175 1
13003 1175 .5008365
13107 1175 .6743916
13126 1175 2.840702
13142 1175 1
13167 1175 2.904601
13227 1175 7.831079
13235 1175 1
13245 1175 .8899583
13248 1175 1.909668
13280 1175 1
13296 1175 2.883514
13414 1175 2.774834
13427 1175 2
13456 1175 .3148935
13482 1175 20.83574
13499 1175 .9289196
13515 1175 2.965362
13573 1175 2.567373
13584 1175 .9180618
13618 1175 .9474485
13641 1175 2
13681 1175 1
13710 1175 .9223981
13759 1175 1.893778
13770 1175 .8245759
13810 1175 .897051
13828 1175 3
13836 1175 1.779268
13846 1175 1
13855 1175 .6937605
13859 1175 .0371943
13925 1175 .8787903
13952 1175 786.2136
14001 1175 4.875038
14096 1175 1.9775
14135 1175 .6614099
14160 1175 13.90412
14295 1175 .9545362
14404 1175 1.93151
14409 1175 .368854
14432 1175 .7110768
14442 1175 .9288518
14482 1175 .6142335
14497 1175 1
14551 1175 12.53214
14553 1175 1.954549
14569 1175 .7505767
14577 1175 .1054895
14605 1175 .8512362
14674 1175 2
14688 1175 12.99957
14762 1175 1.90311
14793 1175 .7836339
14810 1175 .9000983
14820 1175 .4162439
14959 1175 1
15008 1175 .8547471
15021 1175 38.77231
15064 1175 .8263811
15090 1175 .5951963
15128 1175 3.919133
15130 1175 1.921824
15161 1175 .7333746
15186 1175 .9765089
15198 1175 .1767572
1 1176 12.266305
2 1176 4.5846122
57 1176 34.9830112
70 1176 1.9637827
95 1176 1.6960835
109 1176 1.8171635
121 1176 9.0885527
134 1176 9.6839429
135 1176 3.2586362
136 1176 14.1252908
137 1176 2.7583497
153 1176 2.8377655
157 1176 .7642146
158 1176 .8774413
160 1176 .7304042
161 1176 .8674827
163 1176 3.7861531
164 1176 .9741665
165 1176 1.8575868
186 1176 2
193 1176 1.7789911
211 1176 1
223 1176 1.8070528
241 1176 1
246 1176 .9390124
249 1176 .9236786
263 1176 1.9660471
288 1176 5.5604775
289 1176 .8558046
297 1176 1.6726194
298 1176 28.1488274
299 1176 4.9479126
337 1176 3.8272212
341 1176 1.9010749
373 1176 .8320141
381 1176 .9001728
389 1176 1.9720128
399 1176 .8903425
421 1176 1
441 1176 .7932708
483 1176 .5273202
501 1176 .7677399
537 1176 .7983537
579 1176 1.9400574
583 1176 .9475626
594 1176 .9591188
613 1176 .895812
701 1176 7.7182299
740 1176 .8847704
744 1176 .7790378
868 1176 .8670086
872 1176 1
920 1176 .7023455
965 1176 .8602737
1025 1176 1
1031 1176 .6539396
1033 1176 .9004009
1038 1176 1
1227 1176 .6445071
1356 1176 .793766
1370 1176 1
1377 1176 2.6565037
1441 1176 2.7048165
1490 1176 .9193264
1493 1176 1
1501 1176 .9537264
1519 1176 .7950202
1556 1176 1.7508721
1557 1176 11.3316771
1561 1176 .8446547
1574 1176 .8514217
1596 1176 1
1612 1176 .8958139
1613 1176 .9728854
1682 1176 1
1706 1176 .9447789
1720 1176 5.5358917
1734 1176 1.5595769
1785 1176 .7936845
1801 1176 1.8204419
1876 1176 4.6952802
1921 1176 .8836111
1933 1176 .7670001
1956 1176 2.6096861
2025 1176 1
2060 1176 .6368696
2141 1176 .715253
2206 1176 1.8088016
2281 1176 1
2293 1176 .8247299
2307 1176 1.8172409
2318 1176 .8569557
2351 1176 1
2366 1176 .8584731
2400 1176 .7562987
2403 1176 3.658852
2455 1176 .8521894
2495 1176 .8724677
2509 1176 .8434821
2513 1176 1.9528119
2521 1176 .9639971
2532 1176 .859955
2534 1176 .9042817
2549 1176 .9071476
2594 1176 1.88069
2671 1176 1.7722613
2684 1176 .9816825
2704 1176 .9209521
2727 1176 .7089645
2741 1176 .9471876
2786 1176 .9734047
2797 1176 1
2827 1176 2.888517
2893 1176 .8066148
2894 1176 1
3000 1176 .639744
3007 1176 .7799502
3097 1176 .9096532
3181 1176 .8967159
3274 1176 1.7953372
3305 1176 .9439304
3307 1176 .8517044
3434 1176 1
3454 1176 .9032882
3527 1176 2.989058
3577 1176 .7533576
3660 1176 1
3712 1176 2.8430313
3743 1176 1.672414
3782 1176 .8673997
3820 1176 2.5854806
3907 1176 .9338563
3914 1176 1
3929 1176 1
3992 1176 .8762597
4050 1176 2.9126618
4064 1176 .8739594
4066 1176 .9230374
4086 1176 1.7066637
4178 1176 .9330667
4190 1176 .9131547
4197 1176 1.8448552
4261 1176 2.9290137
4271 1176 .7828886
4298 1176 .8944135
4306 1176 1
4366 1176 2.9283311
4402 1176 .8510217
4409 1176 .8771549
4417 1176 .9423748
4424 1176 1
4441 1176 1
4480 1176 .8124305
4493 1176 .3781147
4537 1176 2.9665243
4575 1176 .923163
4602 1176 1
4682 1176 1
4684 1176 .9229788
4723 1176 .6554322
4798 1176 2.949439
4813 1176 .8180115
4816 1176 .9472843
4868 1176 1.8586777
4891 1176 3.8041537
4944 1176 .9157251
4956 1176 .9113939
4971 1176 .9360505
4983 1176 .9524736
5049 1176 .887713
5068 1176 2
5090 1176 .8672489
5112 1176 55.93451
5153 1176 1
5216 1176 .8477215
5232 1176 1
5253 1176 .8306004
5311 1176 .8538076
5332 1176 2.964705
5349 1176 .9705883
5398 1176 1.895611
5430 1176 1
5540 1176 .928913
5561 1176 .9584112
5564 1176 .9227557
5589 1176 .9434662
5603 1176 .8667976
5642 1176 1
5655 1176 1.793374
5712 1176 .8949128
5713 1176 .8961951
5741 1176 .9271204
5765 1176 1.820075
5808 1176 .7617001
5933 1176 1.794779
5978 1176 1
5987 1176 1.921579
6006 1176 1
6017 1176 .890139
6037 1176 .8396495
6062 1176 1
6115 1176 1.727846
6130 1176 .9615693
6162 1176 1
6182 1176 1.709595
6195 1176 .880514
6226 1176 .8085326
6235 1176 1
6256 1176 .7975783
6267 1176 1.850054
6287 1176 .8231266
6376 1176 .8753721
6401 1176 .8357161
6432 1176 1.950696
6520 1176 .7581951
6554 1176 .1000309
6589 1176 .8426745
6631 1176 .8754331
6650 1176 .8880443
6651 1176 .9472722
6667 1176 .787932
6672 1176 .9476753
6699 1176 .9046872
6719 1176 1
6736 1176 .8085938
6802 1176 .7825252
6811 1176 .8744137
6814 1176 .8841605
6834 1176 .9482088
6842 1176 1.862611
6849 1176 .8986719
6865 1176 .9462037
6887 1176 1
6897 1176 .8960553
6908 1176 .9234934
6972 1176 1.889776
6981 1176 .9597416
6983 1176 .8738197
7053 1176 4.706173
7054 1176 2.901435
7055 1176 .9423482
7060 1176 3.691207
7151 1176 .1803255
7246 1176 .8052682
7260 1176 1
7390 1176 .8540595
7402 1176 .9296072
7409 1176 .6636017
7422 1176 1.9481
7444 1176 .808523
7546 1176 .8715424
7555 1176 .9032114
7565 1176 1
7634 1176 1.869042
7684 1176 .970314
7685 1176 .9482664
7703 1176 1
7745 1176 .6451717
7778 1176 2
7783 1176 .7523555
7886 1176 4.573509
7938 1176 .8525879
7947 1176 .9338083
7982 1176 1
7991 1176 1
8034 1176 .8885736
8040 1176 .9531075
8101 1176 1.663471
8128 1176 .6753024
8148 1176 .9139216
8159 1176 .8639516
8322 1176 3.535698
8323 1176 .8434701
8344 1176 .7727421
8367 1176 .9725699
8424 1176 5.856831
8449 1176 .9550629
8516 1176 1
8533 1176 .913835
8580 1176 1
8678 1176 .8626671
8761 1176 77.78692
8770 1176 3.887232
8788 1176 .9043056
8794 1176 .9058742
8815 1176 .8785916
8817 1176 2
8848 1176 1
8851 1176 .6300024
8872 1176 1.882521
8884 1176 .9059159
8885 1176 2.701078
8939 1176 1
8951 1176 .9552708
9027 1176 .8665755
9033 1176 1.768758
9106 1176 1
9109 1176 1
9208 1176 .7782904
9298 1176 1
9299 1176 .8838109
9318 1176 4.546478
9351 1176 6.561933
9362 1176 .8105006
9369 1176 21.21852
9412 1176 2.792723
9414 1176 2
9428 1176 1.712771
9458 1176 .8872258
9474 1176 .8937976
9497 1176 .8031234
9498 1176 .9820502
9512 1176 .8813924
9571 1176 1.678754
9700 1176 2
9764 1176 .942168
9777 1176 .7526667
9803 1176 .6149983
9833 1176 .7921376
9930 1176 .4278952
9935 1176 .9649653
9961 1176 .7871023
9969 1176 .8177833
9970 1176 .7645034
10010 1176 3.914632
10022 1176 2.799131
10053 1176 .8942173
10066 1176 .4332079
10080 1176 .9088182
10081 1176 .9926821
10152 1176 .8563603
10291 1176 2.780904
10358 1176 3.869568
10386 1176 .7906515
10396 1176 1
10435 1176 1.893599
10463 1176 1
10533 1176 2.83281
10539 1176 1
10583 1176 1.741565
10588 1176 .8738751
10594 1176 .9009098
10596 1176 .7895349
10600 1176 .9094646
10632 1176 1.873676
10648 1176 19.9235
10738 1176 .9276254
10876 1176 1
10891 1176 .6685321
10901 1176 .9446222
10911 1176 2.915675
10966 1176 .9147336
11069 1176 .9560124
11131 1176 .8621607
11137 1176 .954656
11209 1176 .866261
11243 1176 1
11245 1176 .9002446
11286 1176 .9135969
11326 1176 .9081133
11335 1176 3.938664
11349 1176 .802231
11350 1176 .8526867
11386 1176 1.940273
11389 1176 .9110871
11393 1176 2.94901
11397 1176 1.923708
11419 1176 .9140536
11421 1176 1
11488 1176 1
11518 1176 .8514863
11535 1176 1
11548 1176 .92168
11557 1176 2.458921
11667 1176 .2861366
11685 1176 2.883663
11696 1176 .8705604
11746 1176 1.856607
11810 1176 .8883508
11857 1176 .7336605
11993 1176 .8531755
11996 1176 .9362935
12059 1176 .8632342
12142 1176 .7348515
12159 1176 .9205856
12173 1176 .968423
12218 1176 .9327518
12222 1176 .9023356
12267 1176 1.849687
12293 1176 .9212852
12376 1176 .9124653
12381 1176 13.2019
12383 1176 29.60742
12395 1176 1.877077
12450 1176 .9285483
12468 1176 8.675505
12499 1176 .7642746
12508 1176 .8689935
12521 1176 1
12525 1176 48.14292
12569 1176 .8990638
12645 1176 .6459299
12648 1176 1.674822
12655 1176 1
12685 1176 3.223185
12691 1176 38.85713
12749 1176 17.51877
12800 1176 .875512
12822 1176 3.737005
12856 1176 2.741214
12869 1176 .9668645
12911 1176 .861766
12972 1176 6.260372
12992 1176 .702384
13003 1176 .9025187
13013 1176 2.427185
13076 1176 .9413405
13078 1176 3.744278
13167 1176 .9603522
13191 1176 1.864716
13201 1176 .8687001
13273 1176 6.194274
13354 1176 7.380108
13393 1176 8.38758
13416 1176 .5710827
13484 1176 4.981531
13577 1176 .9034407
13580 1176 1.822592
13639 1176 .9173668
13640 1176 32.04656
13650 1176 .9024043
13661 1176 2.610987
13732 1176 1.691237
13747 1176 26.89997
13812 1176 1
13835 1176 .8859968
13836 1176 .8093303
13855 1176 .8791278
13859 1176 2.925157
13877 1176 11.32811
13906 1176 .8438451
14001 1176 4.949728
14025 1176 1.757364
14070 1176 1
14079 1176 .6691128
14130 1176 .6089738
14171 1176 3.65891
14172 1176 .8767079
14227 1176 1
14277 1176 .8438049
14307 1176 .9235748
14315 1176 .8174278
14319 1176 1.90285
14340 1176 .4735718
14357 1176 .8759454
14380 1176 .54607
14404 1176 .9080785
14419 1176 1.765474
14482 1176 1.954551
14492 1176 26.38886
14514 1176 .876402
14545 1176 2.92148
14553 1176 .9723751
14575 1176 .7989896
14603 1176 .7228346
14645 1176 .97931
14756 1176 .7425562
14806 1176 .7034104
14870 1176 .8229428
14879 1176 .6561687
14885 1176 .7388916
14960 1176 .7049962
14966 1176 3.540697
14969 1176 .6241351
14974 1176 .9503018
14981 1176 .8490194
15008 1176 .9416414
15021 1176 9.485369
15045 1176 .7886257
15090 1176 .8718266
15100 1176 3.745033
15159 1176 1.821157
15195 1176 2.620798
15231 1176 .8345286
15245 1176 3.78098
1 1177 5.694386
2 1177 6.260815
8 1177 2.067406
9 1177 1.838052
39 1177 .8921203
40 1177 2.864965
57 1177 29.07224
70 1177 1.935551
74 1177 .9114617
82 1177 12.77481
87 1177 .7179243
92 1177 .6750793
95 1177 1.459179
99 1177 1.710061
101 1177 1.647185
109 1177 .6746415
117 1177 .6285933
121 1177 5.378075
134 1177 2.437575
135 1177 5.680739
136 1177 4.663945
138 1177 2.631801
148 1177 1.256312
153 1177 .7113029
157 1177 1.580419
193 1177 .6067135
218 1177 1
249 1177 1.864186
251 1177 .9477928
263 1177 1.939581
288 1177 1.217867
297 1177 2.417425
298 1177 60.36731
299 1177 6.3483
315 1177 .6030178
329 1177 .6108174
337 1177 1.692539
351 1177 .6507606
354 1177 .8979985
389 1177 .9501966
437 1177 .9087612
446 1177 2.93284
465 1177 .7273523
527 1177 1
564 1177 .6758121
565 1177 .9551264
579 1177 .8933319
584 1177 .9299295
586 1177 .9431693
589 1177 .8759009
593 1177 1
605 1177 .8445017
609 1177 .7692622
612 1177 2.524638
617 1177 1
622 1177 .5455637
637 1177 .6807975
660 1177 2.751278
670 1177 .8970005
671 1177 .8159069
701 1177 3.498589
740 1177 .7949484
744 1177 .6067966
776 1177 .8325969
777 1177 2.694923
832 1177 .7387309
846 1177 .7456304
850 1177 .7265204
905 1177 .3990687
920 1177 3.470322
942 1177 .551026
966 1177 1.954927
1031 1177 .3841836
1051 1177 1.755119
1100 1177 .7664413
1119 1177 .8464096
1170 1177 .7747343
1196 1177 .9318164
1245 1177 .5072875
1335 1177 .3379877
1349 1177 .7923331
1377 1177 10.38875
1404 1177 .217539
1441 1177 2.474719
1515 1177 .8149301
1516 1177 .747922
1519 1177 .6352373
1556 1177 1.556675
1557 1177 4.810716
1561 1177 .7235623
1574 1177 .735604
1587 1177 1.894463
1591 1177 1.707197
1607 1177 1
1613 1177 .9517494
1639 1177 .8639121
1644 1177 .8044429
1720 1177 1.174117
1726 1177 .7741533
1772 1177 .5709988
1784 1177 .8411
1793 1177 1
1860 1177 .5823952
1876 1177 6.457749
1911 1177 5.295788
1912 1177 1
1920 1177 .7191406
1921 1177 .7928854
1925 1177 5.848954
1932 1177 .8503337
1940 1177 .5675356
1956 1177 .3054343
1960 1177 .3123195
1970 1177 .7910955
1972 1177 8.287774
1975 1177 .6981319
1980 1177 .9101757
2059 1177 1.793365
2060 1177 3.353807
2080 1177 .4903586
2086 1177 1
2100 1177 1
2103 1177 1
2148 1177 1
2180 1177 2.872753
2191 1177 1.966542
2209 1177 18.99659
2238 1177 .8104977
2254 1177 .9654523
2283 1177 1
2288 1177 .9314641
2363 1177 1
2391 1177 .6644835
2509 1177 .7214755
2521 1177 .9359326
2522 1177 1.902485
2546 1177 .4735396
2577 1177 .5866657
2590 1177 1
2594 1177 1.787687
2604 1177 1
2624 1177 1.604732
2671 1177 1.594738
2707 1177 2.9131
2766 1177 .7897766
2769 1177 3.844594
2808 1177 .2704391
2827 1177 .8016154
2842 1177 .8113862
2845 1177 .5129126
2886 1177 .8428136
2893 1177 3.65587
2907 1177 .8435665
2966 1177 1
2994 1177 .8681524
3000 1177 1.358923
3018 1177 2.900074
3086 1177 1.857122
3122 1177 .8464785
3171 1177 1
3173 1177 .5244893
3196 1177 .6636911
3274 1177 2.635801
3295 1177 .7806774
3336 1177 .7842851
3338 1177 4.591056
3437 1177 .5882717
3484 1177 1
3527 1177 .9805286
3534 1177 1.817188
3537 1177 .4605948
3566 1177 1
3567 1177 1.9482
3574 1177 .9148993
3575 1177 2
3576 1177 2.504384
3577 1177 .5610985
3666 1177 .649822
3681 1177 1
3712 1177 .7206733
3726 1177 .7369762
3819 1177 3.978343
3820 1177 5.262361
3835 1177 1
3840 1177 .940849
3865 1177 .7991437
3873 1177 1
3899 1177 .8175809
3907 1177 1.882297
3934 1177 1
3987 1177 1
4008 1177 1
4012 1177 1
4031 1177 .6375509
4064 1177 .7757101
4065 1177 2.403829
4066 1177 1.863045
4067 1177 1.808461
4068 1177 .6786117
4082 1177 .8150552
4086 1177 .4780065
4142 1177 1.64771
4160 1177 .7007717
4190 1177 1.845458
4269 1177 1
4315 1177 .859512
4343 1177 .8260121
4365 1177 .6996593
4406 1177 3.445794
4464 1177 .9234242
4492 1177 1
4530 1177 .964361
4532 1177 1.644545
4537 1177 6.94043
4666 1177 1
4733 1177 .8194572
4798 1177 1.910026
4803 1177 .6467721
4816 1177 .9061921
4868 1177 1.748516
4899 1177 .8984868
4904 1177 .8705252
4907 1177 .9108118
4926 1177 .591336
4983 1177 .9154266
5006 1177 .8045691
5049 1177 .8001846
5050 1177 .7228253
5112 1177 6.190875
5151 1177 .911915
5171 1177 .84248
5233 1177 .6968469
5253 1177 1.698553
5259 1177 .8032364
5311 1177 1.73985
5343 1177 .0009809787
5427 1177 .7557174
5476 1177 .7469739
5514 1177 .836037
5516 1177 1
5540 1177 1.8735
5541 1177 .699777
5546 1177 .8233026
5547 1177 .8218029
5551 1177 1
5564 1177 1.862543
5632 1177 .5689566
5641 1177 1
5648 1177 1.85564
5655 1177 1.632307
5686 1177 .8907295
5712 1177 .8129968
5713 1177 .8152786
5756 1177 4.263059
5765 1177 2.679823
5812 1177 1
5821 1177 .5242463
5860 1177 .04392112
5878 1177 1.96253
5880 1177 1.840946
5905 1177 1
5948 1177 .6740968
6000 1177 .8587963
6018 1177 .4695597
6022 1177 1.900464
6086 1177 17.93714
6124 1177 .9424454
6183 1177 .4354126
6195 1177 .7873741
6222 1177 .9673445
6256 1177 .6397895
6277 1177 1.692493
6329 1177 1.239706
6342 1177 .820626
6381 1177 .8415392
6401 1177 .707656
6402 1177 1
6418 1177 .8485147
6429 1177 .8590039
6465 1177 .5790441
6467 1177 1.663814
6547 1177 2.932973
6554 1177 .3985001
6589 1177 .7200385
6596 1177 1
6631 1177 .7783326
6640 1177 3.913008
6667 1177 .6226238
6672 1177 1.906888
6736 1177 .6593916
6806 1177 .6855507
6865 1177 .9042691
6876 1177 1
6883 1177 .7738243
6884 1177 .7959249
6895 1177 .5961664
6903 1177 .5705339
6908 1177 1.863856
6981 1177 .9283599
6987 1177 1
6990 1177 1
7001 1177 .8815496
7027 1177 .7660712
7053 1177 1.477133
7054 1177 .8246033
7060 1177 2.450501
7228 1177 2.810529
7229 1177 4.118416
7241 1177 1.75001
7257 1177 1.791367
7319 1177 .889295
7361 1177 1
7409 1177 .4013774
7427 1177 .8494613
7431 1177 1
7440 1177 .6276682
7447 1177 .9105429
7505 1177 .9442077
7515 1177 .4503393
7551 1177 1.429539
7555 1177 .8277643
7721 1177 .8874459
7723 1177 .834365
7745 1177 .3685812
7747 1177 .6732618
7783 1177 .5593153
7805 1177 2.558694
7874 1177 1.959708
7886 1177 2.241057
7947 1177 .8822115
8021 1177 2
8031 1177 .9080051
8066 1177 .8897247
8086 1177 .827535
8140 1177 .856709
8148 1177 .846823
8184 1177 1.388544
8189 1177 1
8203 1177 .948576
8236 1177 1.997991
8317 1177 1.515684
8322 1177 8.173772
8367 1177 2.951188
8424 1177 4.74523
8430 1177 .4476494
8441 1177 1.769777
8521 1177 1
8565 1177 .8478343
8589 1177 .8999208
8614 1177 2.751603
8617 1177 .9065993
8711 1177 .7171823
8720 1177 .861449
8761 1177 159.2512
8799 1177 1
8809 1177 .6987843
8842 1177 1
8843 1177 1
8851 1177 .3415873
8884 1177 .8325769
8885 1177 2.468066
8890 1177 .8477603
8892 1177 .8978699
8894 1177 1
8925 1177 .7682735
9004 1177 1.789137
9033 1177 4.588504
9073 1177 .7233956
9083 1177 .01630562
9152 1177 1
9183 1177 .8343218
9295 1177 .5403902
9299 1177 .7932408
9318 1177 5.192956
9333 1177 .9109778
9351 1177 5.220458
9364 1177 .9602127
9369 1177 13.05035
9399 1177 .6399744
9412 1177 3.63115
9428 1177 3.488874
9447 1177 .6208618
9497 1177 .6496571
9502 1177 2.440031
9513 1177 .8150461
9517 1177 1
9571 1177 2.428341
9585 1177 1.829311
9603 1177 1.900368
9611 1177 .8887834
9644 1177 .860791
9717 1177 1
9761 1177 1
9785 1177 1.794331
9803 1177 2.314887
9808 1177 .8937539
9829 1177 .6499776
9833 1177 .6301078
9859 1177 .6026903
9935 1177 2.937656
9970 1177 1.580932
10007 1177 .7906039
10010 1177 2.848087
10026 1177 2
10028 1177 .9443688
10036 1177 .6365629
10052 1177 1
10053 1177 .8117592
10066 1177 1.99139
10081 1177 .9869777
10093 1177 1.748238
10105 1177 1
10113 1177 1
10152 1177 1.744392
10169 1177 1.770461
10183 1177 1
10196 1177 3.766611
10227 1177 59.15185
10246 1177 .8174795
10318 1177 .6927032
10324 1177 1
10332 1177 .5382844
10351 1177 17.17528
10388 1177 1
10418 1177 3.899069
10435 1177 1.810659
10449 1177 .7123324
10519 1177 .7425001
10533 1177 11.70248
10546 1177 .920846
10582 1177 .1074467
10583 1177 1.540113
10588 1177 1.77556
10600 1177 .8388917
10648 1177 18.08436
10725 1177 .5435793
10738 1177 .871209
10764 1177 .7970459
10793 1177 .2436689
10891 1177 2.410151
10901 1177 .9014549
10911 1177 3.849944
10942 1177 .5800462
10966 1177 1.848268
10972 1177 .906976
11011 1177 .7634019
11039 1177 .9495723
11098 1177 2.817229
11126 1177 .3751962
11154 1177 1
11243 1177 1
11284 1177 .6370709
11309 1177 .3104446
11312 1177 .9546403
11313 1177 .7884966
11326 1177 1.836487
11335 1177 1.890852
11345 1177 1.980261
11365 1177 .7256295
11380 1177 1
11386 1177 1.893716
11389 1177 .841779
11412 1177 1
11424 1177 1
11427 1177 1.782142
11452 1177 2.910324
11458 1177 .7759001
11482 1177 1
11490 1177 1
11510 1177 .7580581
11518 1177 .7357191
11535 1177 1
11537 1177 1
11557 1177 2.037147
11567 1177 .7379253
11676 1177 .2930089
11681 1177 .8190017
11685 1177 .7929769
11746 1177 1.744832
11810 1177 .8013196
11838 1177 .770045
11841 1177 .8520245
11879 1177 .7669509
11948 1177 1
11952 1177 .4573064
11953 1177 1
11961 1177 .4561525
11993 1177 3.738725
11996 1177 1.886634
12022 1177 1
12059 1177 .7566246
12093 1177 2.036094
12142 1177 .5281669
12159 1177 1.858682
12166 1177 .8848531
12170 1177 .5864088
12173 1177 1.943809
12189 1177 1.643459
12215 1177 1
12222 1177 2.826206
12227 1177 .8589409
12267 1177 4.732517
12289 1177 1
12293 1177 2.859927
12332 1177 3.811617
12342 1177 .5073243
12343 1177 1
12349 1177 3.847657
12376 1177 .8442316
12381 1177 6.579777
12382 1177 .8161238
12383 1177 48.40387
12395 1177 2.781258
12414 1177 1
12453 1177 1
12468 1177 13.42256
12525 1177 7.47482
12578 1177 1.481861
12591 1177 3.224089
12597 1177 .9521407
12625 1177 1.875771
12648 1177 1.421344
12658 1177 .7951785
12675 1177 1.959759
12681 1177 .5854235
12685 1177 6.617654
12691 1177 66.1712
12726 1177 2.388121
12729 1177 1.859873
12745 1177 2.923078
12749 1177 22.58463
12762 1177 1
12856 1177 .5394894
12883 1177 .7408451
12911 1177 .7540119
12915 1177 130.1795
12927 1177 .4282234
12972 1177 4.683829
12973 1177 .514715
12992 1177 1.470391
13003 1177 2.826532
13044 1177 1.581912
13078 1177 1.544941
13096 1177 1
13163 1177 .8908973
13167 1177 2.929446
13184 1177 1.522842
13191 1177 .7592606
13204 1177 .1777694
13227 1177 .5701648
13273 1177 24.44819
13296 1177 .5636477
13297 1177 1
13301 1177 1
13350 1177 .6783255
13352 1177 .3735662
13354 1177 2.896899
13355 1177 3.571905
13358 1177 .9018644
13374 1177 .9412125
13393 1177 16.79217
13416 1177 .2367394
13421 1177 1
13425 1177 .829234
13452 1177 1.030982
13482 1177 1.835562
13484 1177 8.187629
13501 1177 1
13502 1177 .6054731
13513 1177 2.179351
13515 1177 .9521394
13533 1177 .8435966
13537 1177 5.594821
13573 1177 .4225292
13577 1177 .8281723
13637 1177 .8335726
13640 1177 23.96483
13661 1177 2.307749
13672 1177 1.93172
13695 1177 1
13710 1177 1.912963
13732 1177 4.450555
13744 1177 1
13746 1177 .8571533
13747 1177 76.58595
13752 1177 1.099249
13759 1177 .8911331
13792 1177 1.954795
13833 1177 .6655097
13835 1177 10.01763
13855 1177 2.784907
13868 1177 .7841218
13877 1177 10.02487
13906 1177 .7221215
13925 1177 .8716322
13937 1177 1.922426
13952 1177 77.20332
14001 1177 .9105406
14025 1177 .5682285
14033 1177 1.759694
14045 1177 .9291585
14079 1177 3.411185
14087 1177 .9511561
14122 1177 1
14127 1177 1.26757
14135 1177 1.535955
14139 1177 4.309571
14148 1177 .5596709
14171 1177 5.393029
14217 1177 .9429744
14277 1177 1.72205
14294 1177 1.830705
14307 1177 .8640009
14315 1177 .6751119
14320 1177 .4962486
14340 1177 .06321825
14369 1177 .7813328
14380 1177 3.192229
14387 1177 2
14404 1177 .8364251
14429 1177 1
14448 1177 .4801609
14452 1177 1
14469 1177 .7836735
14482 1177 2.919123
14492 1177 83.67642
14545 1177 .8602729
14551 1177 1.048749
14553 1177 .9508414
14575 1177 4.642301
14603 1177 .5067827
14624 1177 2.826884
14667 1177 1
14688 1177 .3439628
14756 1177 1.541877
14802 1177 .8650612
14806 1177 1.472217
14820 1177 .3571097
14830 1177 .7691304
14866 1177 2
14867 1177 .9217968
14879 1177 .3881503
14935 1177 2
14960 1177 3.475039
14966 1177 2.182668
15008 1177 .8961505
15021 1177 12.5252
15028 1177 .8774593
15051 1177 .9038811
15074 1177 .9416716
15076 1177 .6416778
15090 1177 .7719147
15100 1177 3.546284
15128 1177 .8079835
15129 1177 .6745062
15159 1177 .6817471
15195 1177 .3252083
15245 1177 2.610252
1 1178 6.95135756
2 1178 8.84014334
15 1178 1
57 1178 71.99143266
68 1178 .68964614
82 1178 1.67921479
95 1178 .15139642
101 1178 2.4463966
117 1178 .41722491
121 1178 7.45503312
134 1178 2.11749716
135 1178 13.92994453
136 1178 20.76538785
137 1178 9.53303166
138 1178 4.71495073
148 1178 2.2639749
157 1178 .34163374
160 1178 2.24722752
162 1178 1.27629721
165 1178 .60235019
175 1178 .5289676
193 1178 1.38289313
210 1178 .38651966
213 1178 .25905839
277 1178 .89027139
297 1178 2.08587935
298 1178 33.4544291
299 1178 22.27010799
337 1178 .51756254
340 1178 1.42605778
341 1178 1.72377876
364 1178 .91891991
436 1178 .27592251
477 1178 .73156365
481 1178 1
501 1178 .35147721
583 1178 .85358298
605 1178 .75600724
612 1178 4.25410821
701 1178 1.21323428
744 1178 .38302357
776 1178 1.73732739
846 1178 .60086804
920 1178 1.16888145
931 1178 1
1031 1178 .03372102
1051 1178 .61575623
1056 1178 .77707438
1100 1178 .6335225
1116 1178 1.86739033
1277 1178 1
1300 1178 1.02279548
1301 1178 .77722534
1335 1178 2.96123481
1349 1178 .6741493
1356 1178 .42414791
1441 1178 .17578093
1474 1178 .58642089
1556 1178 1.30437842
1557 1178 9.13389124
1561 1178 .56624085
1591 1178 .54056163
1705 1178 .38850095
1720 1178 2.70410474
1734 1178 2.77023902
1801 1178 .49863323
1859 1178 1
1876 1178 .14915331
1878 1178 1
1921 1178 .67501598
1925 1178 .76299388
1960 1178 .92095886
1972 1178 1.88244498
1975 1178 1.52633809
2195 1178 .92956826
2209 1178 23.44183198
2268 1178 .89432626
2322 1178 .51277751
2509 1178 1.56296658
2583 1178 .67515828
2683 1178 1.34565525
2686 1178 .38223
2834 1178 1
2886 1178 1.75335838
3000 1178 .99408375
3007 1178 1.38557129
3085 1178 2.41476546
3096 1178 .7237155
3149 1178 1
3187 1178 .69967365
3274 1178 1.42853506
3425 1178 .63967809
3493 1178 .48440158
3577 1178 1.31131865
3592 1178 .85997128
3659 1178 1.81744325
3662 1178 .41304287
3743 1178 .08530577
3799 1178 .5499365
3809 1178 2.50143684
3812 1178 .3936314
3884 1178 .67064896
4031 1178 .43128028
4033 1178 1.37074838
4050 1178 .75613212
4064 1178 .64806619
4066 1178 .78510289
4122 1178 .78634445
4135 1178 .47252395
4163 1178 .67272273
4237 1178 1
4271 1178 .39377579
4302 1178 .50158614
4365 1178 .52873465
4406 1178 1.13039343
4408 1178 1
4414 1178 .56943211
4471 1178 1
4512 1178 .4843643
4559 1178 .65933346
4678 1178 1.364237
4726 1178 1.80138572
4729 1178 .38003727
4798 1178 .85882229
4810 1178 1
4826 1178 1
4891 1178 3.45315297
4902 1178 .79673344
4917 1178 1
4983 1178 1.86729561
5043 1178 .2806505
5090 1178 .6293288
5124 1178 .2292847
5214 1178 .1221096
5216 1178 .574804
5253 1178 .526998
5427 1178 .6166955
5458 1178 .850349
5564 1178 .7843165
5603 1178 .6280689
5652 1178 .6913067
5656 1178 .7394739
5696 1178 2
5765 1178 .4976091
5808 1178 .3346128
5812 1178 1
5933 1178 .4269764
6002 1178 .6433876
6086 1178 13.50304
6106 1178 1
6267 1178 1.581316
6277 1178 .5174894
6297 1178 .5229304
6329 1178 .8070209
6401 1178 1.541282
6418 1178 .7623041
6431 1178 1
6514 1178 .7155255
6554 1178 1.487083
6566 1178 .8007099
6623 1178 .865075
6640 1178 .8635004
6656 1178 .7170536
6667 1178 5.407858
6736 1178 1.465551
6816 1178 .8153419
6866 1178 .7592087
6883 1178 .6451072
6895 1178 .3663438
6903 1178 1.326124
6972 1178 .6922285
7053 1178 3.179568
7060 1178 4.13778
7070 1178 1
7229 1178 7.616704
7233 1178 .09650667
7337 1178 1.489545
7406 1178 .8475269
7409 1178 1.0607
7417 1178 .7709325
7422 1178 .8550837
7431 1178 1
7461 1178 .50928
7476 1178 .6541252
7512 1178 1
7551 1178 1.104888
7634 1178 .6343347
7643 1178 1
7696 1178 .7911942
7723 1178 .7401017
7991 1178 1
8019 1178 .8726912
8034 1178 .6888724
8101 1178 .06033436
8128 1178 1.093371
8236 1178 5.427745
8318 1178 .7126658
8323 1178 .5629332
8344 1178 1.365445
8380 1178 .6733601
8441 1178 .6387567
8498 1178 .6290941
8506 1178 1.611481
8761 1178 774.7683
8837 1178 1
8872 1178 5.671973
8884 1178 .7372961
8885 1178 .1653417
8890 1178 .7611203
8940 1178 1
9001 1178 .8702854
9033 1178 2.354321
9041 1178 1
9147 1178 .7010059
9214 1178 .7242201
9295 1178 .2788251
9369 1178 54.23349
9390 1178 1
9399 1178 .4350829
9421 1178 1.588968
9494 1178 .5450035
9502 1178 2.121351
9522 1178 .636793
9535 1178 .2647915
9571 1178 1.103008
9602 1178 .8458935
9610 1178 1.31596
9687 1178 1
9732 1178 .8142704
9749 1178 .34297
9763 1178 .6216987
9803 1178 .9249882
9829 1178 1.450779
9831 1178 .8234464
9833 1178 1.419601
9924 1178 .7209122
9970 1178 1.34244
10007 1178 .671436
10022 1178 .4391287
10066 1178 3.417388
10080 1178 .7453999
10081 1178 1.979567
10114 1178 .711896
10137 1178 1
10169 1178 .6398303
10227 1178 28.13262
10348 1178 1
10351 1178 51.72222
10358 1178 .6358034
10519 1178 .5959563
10586 1178 .7214971
10596 1178 1.412334
10600 1178 .7472046
10648 1178 5.994168
10666 1178 1.574094
10750 1178 .5814853
10788 1178 .5270389
10793 1178 1.813239
10886 1178 1.609399
10901 1178 .8453727
10942 1178 .3410495
10966 1178 .7619169
10996 1178 1
11044 1178 .2435463
11126 1178 3.019619
11212 1178 1.336617
11245 1178 .7214603
11348 1178 .7134299
11378 1178 1
11427 1178 .6581587
11452 1178 .8592899
11531 1178 1.579945
11557 1178 4.489185
11560 1178 .6501914
11674 1178 1.04592
11746 1178 .5996147
11857 1178 .25632
11975 1178 .9028059
11995 1178 1.670763
12003 1178 .8002344
12180 1178 .8354745
12267 1178 .5802919
12342 1178 .2269413
12355 1178 1.640173
12381 1178 6.771525
12382 1178 1.711479
12383 1178 133.9427
12401 1178 .8225709
12403 1178 1
12451 1178 .6461331
12454 1178 3.492615
12468 1178 .09393685
12499 1178 .3418013
12518 1178 2.609851
12525 1178 16.60684
12569 1178 1.718163
12591 1178 .7825164
12597 1178 .9249039
12621 1178 2.207919
12645 1178 2.011356
12685 1178 10.83096
12691 1178 365.8866
12749 1178 54.07184
12776 1178 3.722707
12799 1178 .3747464
12822 1178 1.26566
12911 1178 .6140195
12915 1178 89.68836
12972 1178 8.934793
12973 1178 1.238538
12992 1178 2.168989
13013 1178 5.400571
13044 1178 .3439773
13106 1178 1
13154 1178 1
13167 1178 .8892943
13184 1178 .2512895
13204 1178 .709836
13241 1178 1.006231
13273 1178 90.58133
13342 1178 .7555699
13352 1178 .01706121
13354 1178 20.26912
13355 1178 1.328275
13393 1178 56.12108
13416 1178 1.802366
13484 1178 39.1562
13537 1178 .3642332
13568 1178 .7881535
13573 1178 .09388918
13580 1178 3.504636
13614 1178 .5603518
13640 1178 145.9611
13661 1178 7.913788
13667 1178 2.353377
13725 1178 2.311485
13732 1178 .1378653
13747 1178 238.3829
13835 1178 14.88945
13836 1178 7.467607
13837 1178 .5579268
13855 1178 1.662497
13877 1178 13.33171
13952 1178 114.9858
13961 1178 .9558858
14006 1178 .4593308
14025 1178 5.322506
14053 1178 1
14059 1178 .1264188
14079 1178 .07608822
14130 1178 2.908167
14139 1178 .916646
14160 1178 1.216849
14171 1178 1.0476
14277 1178 1.563868
14288 1178 .5460845
14303 1178 .5085142
14309 1178 1.715528
14315 1178 .4902172
14320 1178 1.209562
14340 1178 3.530093
14380 1178 11.73252
14442 1178 .8786106
14448 1178 .1843192
14482 1178 .8730963
14492 1178 189.9557
14523 1178 1
14543 1178 .6138038
14545 1178 3.780754
14553 1178 .9228651
14575 1178 3.438734
14603 1178 1.226092
14719 1178 1
14798 1178 1
14870 1178 2.505616
14885 1178 2.270926
14925 1178 .6063297
14978 1178 2.572861
15045 1178 1.409795
15100 1178 1.288074
15195 1178 3.941183
15245 1178 6.388446
1 1179 15.248157
2 1179 7.5743376
13 1179 .8448121
57 1179 23.8589161
82 1179 2.8083679
99 1179 .8330375
101 1179 .7968299
121 1179 21.0660081
134 1179 4.6761253
135 1179 10.2402986
136 1179 14.0789199
137 1179 6.7276375
153 1179 4.8337527
156 1179 1.2274924
157 1179 3.7583824
160 1179 5.7237357
161 1179 .8642049
163 1179 3.7808637
165 1179 .8540642
249 1179 1.9217908
279 1179 1
288 1179 1.5496059
289 1179 3.8522379
297 1179 3.6645217
298 1179 65.0288338
299 1179 12.8971543
337 1179 .8229475
341 1179 .898628
351 1179 1.7988891
380 1179 .8718492
393 1179 .9706592
436 1179 .7342667
438 1179 .6035559
441 1179 .7881574
483 1179 .5156284
502 1179 .8897707
612 1179 .7262609
622 1179 .7383111
701 1179 .7112604
743 1179 1
744 1179 .7735723
776 1179 .9036003
777 1179 .82432
876 1179 .9054787
920 1179 3.6949831
1031 1179 1.6453798
1377 1179 1.6480073
1537 1179 .7239487
1557 1179 18.3151461
1618 1179 .7163098
1720 1179 8.524412
1747 1179 .6096752
1796 1179 1
1801 1179 .8160006
1876 1179 3.6877429
1878 1179 3
1911 1179 .5944771
1934 1179 .9439947
1970 1179 .8797015
1972 1179 .5898621
2059 1179 .8810085
2060 1179 2.6278875
2347 1179 2
2366 1179 .8549724
2403 1179 2.6504137
2522 1179 .9438457
2594 1179 .8777389
2718 1179 .9603086
2767 1179 .6838788
2826 1179 .7224023
2845 1179 .7195088
2893 1179 1.8018314
3007 1179 .7745073
3056 1179 1
3072 1179 1
3124 1179 1
3192 1179 1
3274 1179 .7902748
3280 1179 1
3301 1179 .9466347
3307 1179 .8480363
3331 1179 .9210832
3573 1179 .8843227
3577 1179 .7472569
3743 1179 1.6643112
3809 1179 4.4500338
3812 1179 3.7774653
3820 1179 .5752275
3840 1179 .9659377
3907 1179 1.9322202
4050 1179 1.9105015
4064 1179 .8708418
4067 1179 .8897018
4086 1179 .699408
4190 1179 .9110066
4302 1179 1.8170843
4402 1179 .8473368
4414 1179 .8419834
4515 1179 .8617894
4561 1179 1.9492155
4678 1179 .7666777
4737 1179 .6620338
4813 1179 .81351
4868 1179 .8551821
4891 1179 .7993095
4902 1179 .925402
4976 1179 1
5027 1179 .9156693
5109 1179 .9487463
5112 1179 13.56186
5124 1179 .7171508
5251 1179 1
5253 1179 1.82641
5299 1179 1
5370 1179 2.874091
5382 1179 1
5547 1179 .8973845
5638 1179 .9073999
5648 1179 .9168699
5655 1179 1.788263
5686 1179 .9370761
5756 1179 1.57563
5765 1179 .8156247
5865 1179 1
6115 1179 .7211141
6123 1179 .9394396
6124 1179 .9668569
6182 1179 1.702412
6195 1179 .8775586
6273 1179 .9038612
6342 1179 .8967068
6358 1179 .4538416
6359 1179 .6084377
6440 1179 .7252563
6465 1179 .7575909
6514 1179 .8955991
6566 1179 .9268614
6639 1179 .7157793
6667 1179 .7826865
6814 1179 .8812952
6842 1179 .8592127
6849 1179 .8961655
6858 1179 1
6883 1179 .8697559
6884 1179 .8824826
6895 1179 .7674509
6897 1179 .8934842
6933 1179 .8194249
7008 1179 .873273
7053 1179 5.698905
7060 1179 3.683569
7129 1179 1
7256 1179 .9519029
7409 1179 1.655281
7551 1179 3.671498
7555 1179 .9008174
7874 1179 .9767977
8017 1179 1
8203 1179 .9703873
8236 1179 .4229891
8322 1179 3.524214
8323 1179 .8395984
8344 1179 1.767121
8424 1179 .8532896
8499 1179 1.714968
8533 1179 .9117037
8761 1179 143.2622
8770 1179 .8844427
8872 1179 3.879616
8885 1179 1.693684
8887 1179 .847734
8890 1179 .9123322
8891 1179 .9422952
9033 1179 5.763039
9122 1179 1.822558
9182 1179 1.875051
9295 1179 1.735332
9346 1179 .9077996
9351 1179 .5510977
9362 1179 .8058134
9369 1179 21.14972
9396 1179 .7478816
9428 1179 .7056664
9497 1179 .7982537
9502 1179 .6775394
9537 1179 .9141687
9571 1179 1.670808
9606 1179 1
9612 1179 .9598874
9699 1179 .8399664
9803 1179 .6054753
9829 1179 2.798438
9970 1179 3.758678
10010 1179 .9125204
10022 1179 1.794163
10066 1179 .4191883
10105 1179 1
10147 1179 .8694167
10150 1179 .7901095
10200 1179 .8129159
10227 1179 3.87378
10291 1179 1.775485
10449 1179 .8343455
10519 1179 .8517177
10533 1179 1.828675
10585 1179 .7282507
10586 1179 1.897791
10588 1179 1.870755
10632 1179 .8705511
10647 1179 .9231165
10648 1179 10.89687
10907 1179 1
10911 1179 .9135897
11064 1179 .9566742
11280 1179 1
11519 1179 1
11578 1179 .704115
11674 1179 5.649857
11746 1179 .8530603
11952 1179 .6874878
11995 1179 .8791713
12049 1179 .6905005
12229 1179 .7562792
12267 1179 .8459689
12376 1179 .9103002
12381 1179 24.18216
12382 1179 1.894114
12383 1179 28.47403
12454 1179 7.446796
12499 1179 .7584439
12525 1179 25.12172
12570 1179 .6090704
12578 1179 .7016275
12591 1179 3.553189
12621 1179 .7093097
12645 1179 .637172
12685 1179 3.203971
12691 1179 94.58151
12726 1179 .6476468
12749 1179 17.45739
12776 1179 .8982346
12822 1179 3.7305
12856 1179 .7348132
12915 1179 .1589788
12972 1179 4.242078
12973 1179 2.720547
12992 1179 1.695022
13013 1179 8.413016
13044 1179 .7592425
13078 1179 .7379525
13156 1179 1
13191 1179 .8613693
13204 1179 .5265154
13273 1179 22.0754
13308 1179 .7730688
13342 1179 1.910295
13354 1179 14.36478
13393 1179 17.27349
13416 1179 .5604735
13425 1179 .9016637
13452 1179 .4419871
13482 1179 .7536003
13484 1179 4.956339
13513 1179 3.527426
13537 1179 .7666763
13568 1179 .9222532
13640 1179 36.94877
13661 1179 2.601365
13725 1179 .747318
13747 1179 42.69961
13752 1179 1.481299
13833 1179 .8073825
13835 1179 6.858442
13836 1179 1.804614
13855 1179 .876138
13877 1179 12.28676
13886 1179 .7997895
14025 1179 2.751363
14045 1179 1.383352
14079 1179 .6609284
14127 1179 .5782276
14139 1179 1.602414
14148 1179 1.746435
14160 1179 .3455912
14171 1179 .6504733
14277 1179 1.839941
14320 1179 .7099128
14380 1179 1.534842
14404 1179 .9058048
14409 1179 .7827356
14419 1179 1.759673
14445 1179 1
14448 1179 2.700649
14492 1179 55.17586
14543 1179 .8582676
14545 1179 .9195376
14551 1179 1.452218
14575 1179 3.794018
14603 1179 .7159789
14878 1179 .7929793
14879 1179 .647664
14885 1179 2.732433
14960 1179 .6976993
14966 1179 5.529336
14978 1179 .843242
15195 1179 4.611419
8 1180 5.56662319
13 1180 .95031576
29 1180 3.95427306
80 1180 2.9755215
82 1180 41.1697862
109 1180 2.9232119
113 1180 1.98998675
156 1180 18.21901887
168 1180 .89788825
209 1180 1.74002645
210 1180 .7759522
219 1180 .95999049
226 1180 .93294478
231 1180 .93723645
248 1180 1
251 1180 1.98976867
264 1180 .98643829
280 1180 .94197386
337 1180 2.84203708
340 1180 1.90831129
341 1180 .90389785
346 1180 1
351 1180 .79299609
363 1180 .98903918
389 1180 2.98274593
423 1180 1
450 1180 2
453 1180 .94916034
471 1180 .95718058
477 1180 .94305468
489 1180 4.98731908
564 1180 .62946448
584 1180 7.98102194
585 1180 1.99001231
586 1180 1.98295709
597 1180 1
696 1180 .97259424
755 1180 1.95584673
814 1180 1
832 1180 .81180837
883 1180 .97678419
905 1180 1.60641065
936 1180 1
963 1180 1
966 1180 .98293739
1015 1180 1
1051 1180 .90216152
1170 1180 2.97306454
1174 1180 1
1243 1180 .9556447
1244 1180 .97682546
1245 1180 3.96376111
1301 1180 2.96641304
1349 1180 .9104319
1370 1180 1
1377 1180 32.66593871
1378 1180 .97091808
1525 1180 .96934006
1636 1180 1.97823074
1644 1180 .9829553
1696 1180 1
1710 1180 1
1812 1180 .93172944
1911 1180 .51311518
1913 1180 1.98691819
1925 1180 .9563137
1972 1180 .52095619
2081 1180 .9827217
2119 1180 2
2209 1180 47.76765428
2281 1180 1
2283 1180 1
2351 1180 1
2370 1180 .95523702
2391 1180 .95770024
2534 1180 .95764162
2542 1180 .80149538
2547 1180 1
2671 1180 .74285911
2674 1180 .97516105
2687 1180 .99064268
2769 1180 3.93381826
2770 1180 2.95476026
2785 1180 .97788784
2804 1180 2.97120651
2827 1180 3.91716623
2907 1180 .93101571
2968 1180 .94985225
3019 1180 1
3086 1180 .92656304
3148 1180 .97354683
3274 1180 1.72947762
3300 1180 .97497721
3315 1180 .97799891
3330 1180 1.95601455
3331 1180 .97658856
3403 1180 .82952063
3476 1180 1.96073323
3479 1180 9.95004556
3504 1180 .94371372
3567 1180 2.98978333
3573 1180 .90154395
3592 1180 .98218131
3594 1180 .91723861
3683 1180 1
3686 1180 .94897829
3743 1180 .61615533
3773 1180 .99307767
3809 1180 .35442087
3812 1180 .72874646
3819 1180 1.99430009
3833 1180 .98394181
3840 1180 1.97485305
3847 1180 .93302965
3872 1180 1
3874 1180 3
3888 1180 1
3907 1180 1.9431901
3908 1180 1
3912 1180 .84389737
4012 1180 1
4015 1180 .99052977
4039 1180 .96995855
4143 1180 .96696435
4162 1180 10.60725226
4163 1180 2.9816323
4183 1180 6.86829535
4190 1180 .94943448
4207 1180 1.9236139
4315 1180 .93358826
4343 1180 2.92967214
4406 1180 .63474403
4407 1180 1
4414 1180 .72969133
4600 1180 .96348651
4618 1180 .68263185
4660 1180 .81849125
4719 1180 .80796484
4737 1180 .75441701
4760 1180 .85229542
4798 1180 2.96723303
4867 1180 .89567091
4868 1180 1.85555736
4917 1180 1
4983 1180 .9770133
5017 1180 .6377171
5024 1180 .9397552
5110 1180 1.984838
5151 1180 .9639368
5152 1180 .8652018
5184 1180 .8312445
5225 1180 1
5255 1180 1
5331 1180 .9902039
5332 1180 .9823325
5343 1180 .9737881
5349 1180 .9824603
5365 1180 2
5437 1180 1
5454 1180 .9079743
5458 1180 .9717349
5460 1180 .9745748
5474 1180 .9646279
5540 1180 .958788
5541 1180 .9324572
5561 1180 .9781493
5584 1180 1
5627 1180 .9771379
5648 1180 .9510588
5686 1180 2.913415
5705 1180 3
5713 1180 2.954009
5765 1180 10.8364
5801 1180 .9623098
5860 1180 5.877353
5868 1180 1
5872 1180 .9764277
6001 1180 1
6022 1180 1.967364
6069 1180 .9363998
6086 1180 88.64817
6091 1180 .9712998
6115 1180 .6866043
6155 1180 .9882682
6188 1180 1
6195 1180 .9058195
6213 1180 .9773671
6222 1180 .8776619
6255 1180 .8945314
6329 1180 .4167115
6332 1180 .8518957
6342 1180 .8977046
6439 1180 .9383244
6449 1180 .9306287
6554 1180 .6501418
6640 1180 3.967924
6651 1180 1.994421
6699 1180 .9540044
6736 1180 1.783715
6854 1180 1
6908 1180 2.953625
6981 1180 .9711136
7060 1180 .5783114
7087 1180 2.977158
7112 1180 .935603
7141 1180 .9786878
7142 1180 .9932337
7151 1180 2.945521
7166 1180 1.960644
7168 1180 2.93901
7216 1180 .7446786
7228 1180 .9288467
7250 1180 .9730452
7378 1180 1
7409 1180 1.516584
7428 1180 .993242
7503 1180 1
7535 1180 .8699504
7549 1180 1
7555 1180 .9252658
7649 1180 .4330582
7778 1180 2
7819 1180 .9884889
8028 1180 .5509052
8034 1180 .8600171
8066 1180 .9502393
8086 1180 3.925424
8127 1180 1
8141 1180 2
8203 1180 .9839899
8236 1180 .2861521
8237 1180 .9047121
8279 1180 1
8322 1180 1.494171
8356 1180 1.957029
8380 1180 2.917892
8424 1180 .8756236
8430 1180 .9484812
8499 1180 .678108
8517 1180 5.990165
8561 1180 .9866259
8594 1180 1.950371
8597 1180 2
8680 1180 1
8770 1180 .9037004
8812 1180 1
8851 1180 .3770176
8925 1180 .9884482
8970 1180 1
9062 1180 .9756025
9122 1180 .7554145
9206 1180 1
9295 1180 .6430861
9318 1180 9.562109
9333 1180 1.964654
9414 1180 1
9468 1180 .9317888
9494 1180 .9277015
9515 1180 .9854384
9561 1180 1
9571 1180 1.579735
9578 1180 1.953132
9610 1180 .7507464
9611 1180 1.97395
9629 1180 2
9803 1180 3.550393
9826 1180 2.927772
9833 1180 .9271569
9914 1180 2.90264
9944 1180 1
9994 1180 .9719665
10053 1180 1.951733
10062 1180 .9824682
10113 1180 1
10152 1180 .675242
10165 1180 1
10184 1180 .9123299
10196 1180 .896115
10206 1180 .4519419
10207 1180 1.989562
10227 1180 136.6879
10243 1180 3.977584
10291 1180 .07728701
10354 1180 .9423728
10360 1180 1
10369 1180 .9895099
10393 1180 1
10418 1180 .9723722
10458 1180 .992753
10533 1180 2.849011
10594 1180 .9712704
10598 1180 .8211646
10604 1180 1.915839
10788 1180 2.847952
10942 1180 14.82766
10972 1180 .9906833
11084 1180 .9885969
11089 1180 .9374695
11096 1180 3.963556
11098 1180 .8948486
11124 1180 .9461369
11126 1180 .3684962
11130 1180 .6968217
11183 1180 1
11299 1180 1.84174
11322 1180 1
11326 1180 1.962099
11337 1180 .9885122
11345 1180 .9937661
11368 1180 .9921094
11386 1180 .9483862
11389 1180 1.92216
11393 1180 .9748524
11397 1180 4.959125
11548 1180 2.968438
11649 1180 .7974659
11681 1180 .9419983
11700 1180 1
11816 1180 .9699199
11925 1180 .985928
11975 1180 .981838
11996 1180 .8860345
12015 1180 .9375161
12093 1180 7.355453
12098 1180 1.987926
12166 1180 2.966938
12173 1180 .9845594
12185 1180 1.979241
12291 1180 .7124936
12300 1180 .9134395
12335 1180 .9877722
12344 1180 .9904505
12349 1180 8.930594
12395 1180 3.879542
12519 1180 .9875017
12575 1180 .9684947
12621 1180 .6374377
12648 1180 2.681359
12799 1180 .6471009
12915 1180 202.2656
13185 1180 1
13233 1180 .979135
13296 1180 1.962952
13342 1180 .952734
13414 1180 1.928387
13482 1180 5.629713
13537 1180 1.681854
13573 1180 1.544361
13681 1180 1
13696 1180 .915672
13710 1180 .9753191
13798 1180 1
13803 1180 .9782339
13812 1180 1
13851 1180 2
13852 1180 1
13855 1180 .9026022
13952 1180 257.7101
14001 1180 1.960257
14062 1180 .9187424
14096 1180 .992844
14121 1180 1
14127 1180 .4708379
14295 1180 .9855405
14309 1180 .9246662
14469 1180 .8698242
14551 1180 5.851199
14569 1180 .9206722
14575 1180 .3980066
14640 1180 .3293644
14688 1180 3.681818
14728 1180 1
14806 1180 .6929615
14928 1180 1
15021 1180 14.70127
15064 1180 .9447814
15128 1180 4.974281
15186 1180 1.992529
1 1181 4.59089373
2 1181 1.76838094
9 1181 .94925443
39 1181 .96619656
57 1181 14.20254122
95 1181 2.83053702
121 1181 1.49177958
134 1181 .82376747
135 1181 .58661763
136 1181 3.95466743
148 1181 .45362597
156 1181 .03551139
157 1181 1.86852671
163 1181 .8807596
205 1181 .98187038
213 1181 .85203672
219 1181 .96626517
246 1181 .96599346
289 1181 .91959706
297 1181 1.81745351
298 1181 10.29499989
315 1181 .87560804
337 1181 2.90365903
340 1181 .88538587
399 1181 .9388553
417 1181 .89901391
476 1181 .07385959
477 1181 .94639426
579 1181 1.96657619
669 1181 1
701 1181 4.84288581
744 1181 .8767921
777 1181 1.90440583
783 1181 1
1031 1181 1.80703768
1033 1181 .94446385
1051 1181 .92326795
1100 1181 .92681581
1244 1181 .9869859
1377 1181 2.80846741
1441 1181 .83540652
1501 1181 .97419797
1557 1181 1.62734502
1561 1181 .91337991
1720 1181 2.74121454
1822 1181 1
1876 1181 .83008908
1885 1181 .75981404
1925 1181 1.95267076
1970 1181 .93454105
1980 1181 2.97185409
2025 1181 1
2060 1181 1.79751949
2068 1181 1
2221 1181 1
2366 1181 .92108497
2403 1181 .80977684
2423 1181 1
2426 1181 1
2522 1181 .96944432
2577 1181 .87048421
2599 1181 .96743222
2604 1181 1
2663 1181 .96269612
2671 1181 .87301352
2769 1181 2.95130437
2770 1181 .95331925
2786 1181 .98517055
2827 1181 2.9378374
2907 1181 1.9509825
2987 1181 1.98303703
3000 1181 1.79912227
3018 1181 .96868885
3092 1181 .92090139
3194 1181 .97353155
3203 1181 .97864216
3222 1181 .97670885
3223 1181 1
3274 1181 2.88588058
3302 1181 1
3336 1181 .93240704
3535 1181 .96619629
3572 1181 .91061028
3577 1181 .8624729
3619 1181 .95289995
3820 1181 6.76886515
3847 1181 .92664056
3897 1181 1
3899 1181 .94284008
3929 1181 1
4050 1181 .95130049
4064 1181 1.92972013
4066 1181 .95708585
4130 1181 .97192897
4183 1181 .79648518
4197 1181 .91349168
4207 1181 .93860687
4304 1181 1
4315 1181 1.95597894
4402 1181 1.91693014
4406 1181 .8263428
4414 1181 .91401719
4469 1181 .8529168
4537 1181 2.98133402
4633 1181 1
4650 1181 2
4678 1181 .87304049
4682 1181 1
4684 1181 .95705321
4737 1181 .81609979
4798 1181 2.97180734
4824 1181 1
4868 1181 .92119909
4881 1181 .95509218
4917 1181 1
4940 1181 .96351686
4953 1181 1.92366375
5006 1181 .9387629
5024 1181 .968575
5049 1181 .9373891
5109 1181 .9721109
5112 1181 78.59952
5152 1181 .9090081
5311 1181 .9184835
5332 1181 1.980319
5349 1181 .9836001
5404 1181 1.85788
5427 1181 .9234555
5540 1181 2.960362
5546 1181 .944633
5648 1181 .9547658
5765 1181 2.899674
5778 1181 .9068527
5854 1181 1.976601
6130 1181 1.978571
6195 1181 .933375
6252 1181 .9718959
6267 1181 .9163903
6395 1181 .9067105
6486 1181 1
6550 1181 1
6554 1181 .4981798
6567 1181 .9302401
6631 1181 .9305419
6640 1181 2.972742
6699 1181 .9468538
6842 1181 1.923392
6849 1181 .9434997
7054 1181 .9450405
7228 1181 1.94063
7241 1181 .9216672
7376 1181 .9439335
7406 1181 .9695517
7419 1181 .9316288
7422 1181 .9710607
7442 1181 1
7505 1181 1.982518
7555 1181 .946031
7612 1181 1
7634 1181 1.926978
7691 1181 .9546763
7862 1181 .8875338
7886 1181 5.76219
7922 1181 .8790543
7925 1181 1
8034 1181 .937869
8040 1181 .9738529
8128 1181 .8189495
8236 1181 .6860265
8367 1181 .9847051
8394 1181 .8658691
8424 1181 .9201693
8435 1181 .9653264
8462 1181 .9605775
8473 1181 1.959854
8556 1181 1
8565 1181 .9523198
8578 1181 1
8747 1181 .9221143
8761 1181 28.17165
8876 1181 .8719747
8884 1181 .947539
8885 1181 3.833322
8913 1181 .9300343
9053 1181 1
9101 1181 .955179
9104 1181 .8846441
9118 1181 1
9128 1181 1.976142
9318 1181 8.747118
9321 1181 1
9346 1181 .9498303
9351 1181 .7557353
9364 1181 .9875329
9369 1181 3.449056
9386 1181 .893836
9428 1181 2.839842
9494 1181 .9091389
9512 1181 2.933865
9546 1181 .9477374
9578 1181 2.964583
9589 1181 .9021458
9688 1181 .964274
9785 1181 .9355547
9803 1181 .7853241
9962 1181 1
9970 1181 .8686877
9992 1181 .9577629
10010 1181 1.952399
10048 1181 .8725608
10080 1181 .9491573
10081 1181 1.99592
10093 1181 .9211119
10152 1181 .9199069
10273 1181 1
10360 1181 1
10418 1181 .9683737
10435 1181 .940671
10454 1181 .9755221
10520 1181 1.985986
10533 1181 1.906775
10556 1181 .920465
10623 1181 .9260114
10648 1181 5.399747
10765 1181 1
10891 1181 1.815174
10911 1181 .9529809
10942 1181 1.86841
11044 1181 .848939
11126 1181 .8042215
11130 1181 .7932432
11299 1181 .8882782
11304 1181 .8503332
11326 1181 .9487642
11345 1181 .993815
11412 1181 1
11476 1181 .9927477
11489 1181 .9677084
11685 1181 2.935131
11746 1181 1.920045
11857 1181 .8514899
11884 1181 1
11900 1181 .9693622
11975 1181 .9805907
11993 1181 1.918131
11996 1181 .9644774
12088 1181 1
12173 1181 .9823928
12199 1181 .9212988
12218 1181 2.962503
12227 1181 .9558
12230 1181 .9407077
12278 1181 1
12293 1181 .9561089
12300 1181 .9442872
12341 1181 .6415271
12346 1181 1
12349 1181 2.952264
12381 1181 13.55498
12382 1181 .9423835
12383 1181 10.99311
12395 1181 .9314586
12450 1181 1.960159
12468 1181 11.81906
12508 1181 .9269511
12525 1181 9.522094
12578 1181 .8376442
12645 1181 .8025715
12648 1181 .8186817
12675 1181 1.987391
12681 1181 .870095
12685 1181 2.56685
12691 1181 7.786767
12726 1181 .8082713
12745 1181 .9758968
12749 1181 .6164718
12800 1181 2.930586
12822 1181 2.853355
12856 1181 .8557018
12869 1181 .9815237
12911 1181 .9229211
12972 1181 4.587586
12992 1181 .8340502
13003 1181 .9456447
13044 1181 1.868995
13078 1181 6.85741
13107 1181 .9380712
13191 1181 1.924566
13233 1181 .9671843
13241 1181 .801548
13245 1181 .9694892
13273 1181 7.320341
13352 1181 .8037108
13354 1181 .6543501
13393 1181 5.428128
13484 1181 1.432105
13499 1181 .9720998
13515 1181 1.985003
13533 1181 .9509919
13640 1181 4.795571
13667 1181 1.870872
13732 1181 1.827835
13759 1181 .9658872
13833 1181 .8951895
13835 1181 1.378835
13836 1181 1.893683
13837 1181 .9117196
13877 1181 2.06776
13961 1181 1.991191
14006 1181 .8920304
14148 1181 1.862026
14160 1181 .6439113
14171 1181 7.809809
14172 1181 .9312526
14277 1181 1.912906
14307 1181 .9573855
14309 1181 .943192
14315 1181 .8981983
14340 1181 .7064651
14354 1181 .9502372
14380 1181 3.74689
14404 1181 .9487448
14409 1181 .8817782
14434 1181 1.938573
14482 1181 .9746578
14492 1181 13.19845
14599 1181 .9270443
14653 1181 .9880973
14820 1181 .7985542
14966 1181 .7438939
14999 1181 1
15008 1181 1.967459
15021 1181 10.59785
15041 1181 .524667
15100 1181 6.857831
15126 1181 .9469854
15129 1181 .8980085
15153 1181 1.795036
15156 1181 .9440568
15192 1181 1.842952
1 1182 9.35341505
2 1182 3.63393033
9 1182 .91979757
13 1182 .86653841
57 1182 10.57866781
61 1182 .94120009
70 1182 .96808272
95 1182 .73216688
98 1182 1
101 1182 1.82527374
121 1182 5.19676697
135 1182 4.34665675
136 1182 9.34787108
137 1182 2.90576828
153 1182 1.85702728
157 1182 1.79220888
160 1182 2.76241274
161 1182 1.88321621
165 1182 1.87449524
206 1182 .94760138
278 1182 1
288 1182 .61266111
297 1182 2.71148862
298 1182 37.72479704
299 1182 3.19155269
315 1182 1.80340079
337 1182 1.84773487
341 1182 .91282007
351 1182 2.82704465
380 1182 .8897903
417 1182 .84039335
441 1182 .81781536
564 1182 2.83945104
584 1182 .96529868
605 1182 .92299191
612 1182 .76458439
701 1182 7.75168391
744 1182 .80527218
755 1182 .94379062
776 1182 .91709624
777 1182 .84891517
920 1182 1.73768544
935 1182 2
966 1182 .97767851
1031 1182 .69502661
1040 1182 .88748829
1051 1182 1.8787264
1194 1182 1
1255 1182 .90073061
1301 1182 1.92968869
1335 1182 .67214878
1356 1182 .81825169
1377 1182 1.69728626
1441 1182 1.73986303
1556 1182 1.78045049
1557 1182 7.41102566
1649 1182 .80206094
1666 1182 .50619484
1699 1182 1
1705 1182 .80700093
1720 1182 .59099433
1734 1182 2.61186739
1803 1182 .89266665
1831 1182 .76355918
1876 1182 5.73145892
1911 1182 1.65125029
1925 1182 .925197
1956 1182 .65602724
1972 1182 1.64728142
2060 1182 3.67998328
2180 1182 .93698271
2206 1182 .83150216
2209 1182 .03643748
2238 1182 .90615197
2247 1182 2.97793369
2293 1182 .84553939
2366 1182 1.87527625
2463 1182 .97573865
2509 1182 .86206513
2549 1182 .91817177
2580 1182 .77458111
2594 1182 1.89485541
2661 1182 1
2671 1182 .79930021
2684 1182 .98385726
2686 1182 .80502172
2702 1182 1
2748 1182 1
2770 1182 .92622193
2795 1182 .96310514
2811 1182 1
2827 1182 1.90175315
2845 1182 .7587776
2907 1182 .92252874
2987 1182 .97319034
3000 1182 1.68251644
3085 1182 .81529044
3181 1182 .90897859
3315 1182 .95950857
3379 1182 1
3454 1182 .9147706
3518 1182 .94409872
3573 1182 1.90051756
3576 1182 .75455405
3666 1182 .82657982
3678 1182 .75120781
3743 1182 1.71130759
3809 1182 3.52702904
3812 1182 .80862019
3819 1182 .98927495
3820 1182 .63469561
3874 1182 1
3882 1182 .89654218
3907 1182 .94170939
4033 1182 .80139793
4035 1182 .8017964
4050 1182 2.92303132
4064 1182 1.88892395
4066 1182 .93217497
4122 1182 .93256683
4152 1182 1
4179 1182 .93807809
4197 1182 .8632752
4205 1182 .8359877
4207 1182 .90296928
4239 1182 .81899999
4259 1182 1
4298 1182 .90694957
4317 1182 1
4343 1182 .91383521
4409 1182 .89174006
4469 1182 1.76753771
4487 1182 1
4532 1182 .82396639
4537 1182 1.97049876
4565 1182 1
4624 1182 1
4678 1182 .79934283
4732 1182 .9196098
4735 1182 .92258891
4798 1182 .95544201
4835 1182 .97030638
4868 1182 .87545661
4891 1182 2.82740616
4926 1182 1.79761554
4978 1182 1
5006 1182 1.903216
5027 1182 .9274756
5063 1182 .9481242
5068 1182 2
5084 1182 1
5112 1182 13.7232
5124 1182 1.75675
5151 1182 1.956377
5214 1182 .7229235
5311 1182 1.871165
5349 1182 .9740803
5367 1182 .6077342
5370 1182 1.891719
5404 1182 1.775382
5501 1182 1
5540 1182 .937353
5546 1182 .9124934
5603 1182 .8826125
5632 1182 1.786533
5648 1182 .9285081
5741 1182 .9357732
5762 1182 1
5765 1182 2.841437
5791 1182 .9653156
5840 1182 .8006026
5850 1182 .9627943
5854 1182 .9630182
5883 1182 .6767389
5933 1182 .8191444
5944 1182 1
5948 1182 1.838602
5989 1182 1
6002 1182 .8874473
6108 1182 1
6115 1182 .7601581
6123 1182 1.947918
6182 1182 1.744074
6401 1182 .8552212
6418 1182 .9249793
6429 1182 .9301739
6439 1182 .8476662
6442 1182 1
6514 1182 .9102152
6550 1182 1
6566 1182 .9371008
6586 1182 .9081595
6656 1182 .9106975
6667 1182 .8131104
6693 1182 .9438819
6711 1182 1.884242
6736 1182 2.831319
6753 1182 1
6814 1182 .8979139
6829 1182 .8733621
6834 1182 .9543579
6842 1182 .8789229
6849 1182 .9107023
6897 1182 .9083964
6933 1182 .8447054
6936 1182 .9779171
7008 1182 1.891015
7041 1182 .9568986
7053 1182 5.741058
7054 1182 .9131375
7055 1182 .9491931
7060 1182 2.727869
7146 1182 .889102
7229 1182 .5634091
7233 1182 .7148428
7250 1182 .9580302
7419 1182 1.891941
7427 1182 .925448
7495 1182 .8645751
7551 1182 1.717488
7691 1182 .9283667
7723 1182 1.917972
7812 1182 1
7886 1182 .6241454
7947 1182 .9416671
8034 1182 1.901803
8066 1182 .9453879
8097 1182 .9245347
8128 1182 .713853
8159 1182 .8801043
8199 1182 .9285393
8222 1182 .9017604
8236 1182 2.503771
8322 1182 5.590824
8380 1182 .8969071
8435 1182 .945199
8512 1182 .8913293
8557 1182 .926553
8565 1182 .9246423
8579 1182 .9610957
8614 1182 .8769855
8693 1182 .9526413
8696 1182 1
8761 1182 144.3055
8795 1182 .8182131
8872 1182 .8964694
8884 1182 .9170864
8966 1182 1.880842
9015 1182 .9172125
9033 1182 1.796213
9052 1182 .807522
9105 1182 .9027871
9115 1182 1
9118 1182 1
9214 1182 .9129594
9244 1182 .9671876
9295 1182 .7723854
9299 1182 .8976058
9362 1182 .8329995
9369 1182 10.54876
9394 1182 .9404858
9396 1182 .7831782
9428 1182 1.746873
9465 1182 1
9497 1182 .8264982
9498 1182 .9841813
9502 1182 .7226839
9537 1182 .9261851
9567 1182 .9513733
9571 1182 4.716895
9610 1182 1.784106
9699 1182 2.862371
9764 1182 .9490343
9803 1182 1.660709
9808 1182 .9473833
9826 1182 .5813838
9858 1182 2.971831
9935 1182 .9691249
9970 1182 1.792463
10007 1182 .8962999
10022 1182 1.82298
10048 1182 .7985847
10058 1182 1
10066 1182 .500502
10093 1182 .8753189
10114 1182 .9090697
10146 1182 .8877733
10147 1182 1.887698
10196 1182 .8844179
10206 1182 .6701847
10219 1182 1
10227 1182 .1514505
10255 1182 .9635119
10291 1182 1.806917
10400 1182 .822891
10449 1182 1.857537
10533 1182 1.85266
10583 1182 1.772248
10586 1182 .9120999
10588 1182 1.88885
10596 1182 1.814523
10647 1182 1.93388
10648 1182 16.05131
10666 1182 .8655772
10750 1182 .8679099
10788 1182 .8507258
10903 1182 1.689361
10911 1182 4.925687
10966 1182 .9248571
11137 1182 .9600396
11209 1182 .8821396
11252 1182 .9525793
11286 1182 .9238554
11345 1182 .9902248
11389 1182 3.921644
11397 1182 .9327657
11427 1182 .8921093
11434 1182 .9561883
11452 1182 .9555896
11557 1182 4.523162
11651 1182 .8188973
11676 1182 2.649874
11685 1182 .8974751
11722 1182 .9106399
11746 1182 .8736319
11772 1182 .9214455
11810 1182 .9016066
11840 1182 1
11925 1182 .9601313
11952 1182 1.73124
11953 1182 1
11980 1182 .9476872
11995 1182 1.896087
11997 1182 .893383
12003 1182 .6213344
12091 1182 1.875802
12135 1182 .9030991
12159 1182 2.930014
12166 1182 1.942975
12189 1182 .8234285
12227 1182 1.930143
12244 1182 .8711972
12267 1182 1.867533
12293 1182 .9306309
12295 1182 .9584715
12298 1182 .9517412
12381 1182 7.296657
12382 1182 .9089382
12383 1182 7.247669
12395 1182 2.891672
12453 1182 1
12454 1182 .5242446
12468 1182 7.714032
12518 1182 .8768625
12525 1182 4.244679
12591 1182 .6157423
12621 1182 .7500064
12625 1182 .9384775
12633 1182 .9613902
12645 1182 5.687968
12648 1182 .7134298
12685 1182 2.315415
12691 1182 43.1801
12749 1182 11.81336
12776 1182 .9124817
12843 1182 1
12856 1182 .7719393
12867 1182 1
12883 1182 .8716576
12972 1182 4.348187
12973 1182 .7596702
12992 1182 .7377193
13013 1182 1.495194
13028 1182 2
13044 1182 .7929485
13076 1182 .948305
13078 1182 1.774639
13184 1182 .7636948
13191 1182 3.880778
13201 1182 .884289
13256 1182 1
13273 1182 15.76485
13354 1182 4.453707
13359 1182 .9443216
13393 1182 10.9352
13422 1182 .9792345
13484 1182 4.102452
13513 1182 .5935866
13537 1182 1.799342
13547 1182 1
13580 1182 .843655
13638 1182 .8892231
13640 1182 16.51594
13661 1182 2.657174
13732 1182 .7278962
13747 1182 31.86167
13752 1182 .553917
13759 1182 .9460854
13835 1182 4.01826
13836 1182 .8319681
13855 1182 1.893479
13877 1182 3.526612
14025 1182 1.786172
14079 1182 2.708398
14082 1182 1
14127 1182 1.637276
14130 1182 .6553996
14135 1182 1.770189
14139 1182 1.658076
14148 1182 .7819339
14171 1182 .699407
14277 1182 2.86235
14294 1182 .9161591
14315 1182 1.839104
14335 1182 1
14340 1182 .5360735
14354 1182 .9213508
14369 1182 .8917085
14380 1182 3.599964
14404 1182 .9189921
14409 1182 1.813153
14469 1182 .8928677
14492 1182 41.41124
14545 1182 .9308023
14575 1182 3.822855
14584 1182 .9050356
14599 1182 .8846949
14605 1182 .9268802
14615 1182 .6537311
14805 1182 .7746782
14885 1182 4.769892
14925 1182 .8757512
14960 1182 .7400214
14978 1182 .8651881
15008 1182 .9485702
15021 1182 14.78393
15100 1182 .7753045
15245 1182 .8069836
15259 1182 1
1 1183 3.5701532
2 1183 1.7566385
9 1183 1.9466818
57 1183 10.0607182
70 1183 .9787815
112 1183 .8844019
121 1183 3.4660143
134 1183 1.814833
135 1183 2.5656603
136 1183 2.9016721
137 1183 .2725597
163 1183 2.8747145
180 1183 .957949
206 1183 .9651656
214 1183 .9870383
230 1183 1
277 1183 .9769767
288 1183 .7424988
297 1183 2.8081989
298 1183 18.1578643
299 1183 1.7977523
315 1183 3.8693017
321 1183 1
337 1183 .8987748
341 1183 .9420432
351 1183 1.8850201
373 1183 .9015828
389 1183 .9836033
437 1183 .9699615
564 1183 .8932678
579 1183 .9648817
585 1183 .9685655
586 1183 .9812896
594 1183 .9760491
627 1183 1
701 1183 3.8349206
745 1183 .9243147
777 1183 .8995595
783 1183 1
966 1183 2.9851608
1051 1183 1.9193779
1099 1183 .9030241
1205 1183 .9773004
1225 1183 .9000594
1356 1183 1.8791745
1377 1183 8.7987573
1378 1183 .951631
1416 1183 1
1441 1183 1.8270621
1556 1183 .8540445
1557 1183 .6084525
1574 1183 .912953
1618 1183 .8378075
1720 1183 4.7280949
1911 1183 .7681528
1934 1183 1.9679804
1970 1183 1.9312225
1981 1183 .8015303
1985 1183 .9754458
1989 1183 .977197
2060 1183 .7872543
2180 1183 3.9581064
2206 1183 .8879834
2209 1183 .3650414
2247 1183 .9853304
2251 1183 2
2301 1183 .8906417
2317 1183 1
2366 1183 5.9170842
2463 1183 .9838712
2513 1183 1.9723541
2522 1183 1.9678952
2577 1183 .8639181
2590 1183 2
2657 1183 .9583971
2671 1183 2.8665757
2684 1183 .9892684
2769 1183 .9488356
2827 1183 1.9346859
2845 1183 .8396364
2855 1183 .9651338
2893 1183 2.8867022
2907 1183 1.9484975
2994 1183 .9565919
3000 1183 .7889384
3098 1183 .9263805
3203 1183 .9775594
3222 1183 .9755281
3274 1183 .8800951
3374 1183 .9446945
3383 1183 .946279
3518 1183 .9628371
3535 1183 1.9644825
3567 1183 .982946
3572 1183 .9060785
3576 1183 .8368286
3712 1183 .9080374
3714 1183 1
3743 1183 .8080786
3820 1183 1.7571473
3834 1183 .9804762
3840 1183 1.9805257
3857 1183 .9119143
3907 1183 .9612487
3921 1183 .9740843
4006 1183 .8514917
4012 1183 1
4016 1183 .9616094
4031 1183 .8806711
4064 1183 .9261571
4066 1183 1.9549102
4084 1183 .9587065
4133 1183 1
4135 1183 .8893248
4144 1183 1
4162 1183 1.3385093
4190 1183 .9491203
4207 1183 .9354944
4230 1183 .9150774
4306 1183 1
4315 1183 .9537472
4326 1183 .8421818
4343 1183 .942718
4406 1183 .8175389
4561 1183 .9709653
4666 1183 1
4685 1183 .9019981
4732 1183 .946557
4798 1183 3.9703781
4868 1183 .9172041
4891 1183 1.8852604
4907 1183 .9706366
4956 1183 .9480887
5059 1183 .9533435
5109 1183 .970697
5112 1183 33.17364
5234 1183 1
5261 1183 1
5311 1183 .9143509
5370 1183 .928015
5458 1183 .9686002
5541 1183 .9011577
5543 1183 .904958
5550 1183 .966153
5561 1183 .9756345
5648 1183 1.952473
5686 1183 .9640249
5741 1183 .9573023
5765 1183 5.894588
5872 1183 .9713036
5947 1183 .9639394
6073 1183 .9475605
6124 1183 .9810513
6182 1183 .8298617
6256 1183 .881408
6395 1183 .901981
6448 1183 .877911
6503 1183 .9851327
6547 1183 1.977933
6580 1183 .9782132
6640 1183 .9713596
6643 1183 1.715976
6672 1183 .9693448
6699 1183 .9441595
6814 1183 .9321336
6816 1183 .961255
6872 1183 .9798498
6892 1183 1
6936 1183 .9853194
7053 1183 2.827857
7054 1183 .9422542
7060 1183 1.819089
7141 1183 .9640142
7228 1183 2.937621
7229 1183 1.709756
7257 1183 2.931312
7441 1183 1
7447 1183 .9705481
7476 1183 .9274285
7510 1183 .9792877
7542 1183 .9234439
7551 1183 .8121873
7691 1183 .9523785
7886 1183 .7501335
8066 1183 .9636941
8084 1183 .95474
8086 1183 .9432194
8128 1183 .8097708
8184 1183 .7986905
8197 1183 .839627
8199 1183 2.952493
8236 1183 .6701089
8344 1183 .8668574
8367 1183 1.98393
8424 1183 4.916122
8435 1183 1.963569
8473 1183 .9578185
8476 1183 .9756178
8491 1183 .9108066
8614 1183 .9182205
8678 1183 .9195413
8693 1183 1.968516
8701 1183 .9789338
8733 1183 .8676926
8761 1183 15.57199
8794 1183 .9448549
8795 1183 .8791489
8859 1183 .9514292
8872 1183 .9311733
8885 1183 1.824872
8891 1183 1.967009
8945 1183 .91034
9008 1183 .9627307
9033 1183 3.864524
9122 1183 .898552
9182 1183 .9285635
9196 1183 .971483
9214 1183 .9421358
9346 1183 .9472868
9351 1183 .7433517
9354 1183 1
9364 1183 .9869009
9369 1183 8.370428
9428 1183 1.831722
9494 1183 2.904532
9497 1183 .8846568
9577 1183 .9296474
9578 1183 .9627876
9585 1183 .9438043
9610 1183 .8564745
9611 1183 .9633842
9688 1183 .9624628
9733 1183 1
9808 1183 .9650206
9826 1183 .7217058
10010 1183 2.949986
10028 1183 .9816846
10081 1183 .9957127
10152 1183 .9158464
10227 1183 1.78232
10273 1183 2
10291 1183 .8716391
10449 1183 .9052913
10506 1183 .9409089
10533 1183 3.902049
10547 1183 .9782992
10565 1183 1
10586 1183 .9415644
10596 1183 .8766957
10647 1183 .9560438
10648 1183 5.369315
10666 1183 1.910636
10769 1183 .9507912
10911 1183 .9505971
10914 1183 2
10942 1183 .8617388
10966 1183 .9500453
10990 1183 .9174304
11108 1183 .7933657
11141 1183 1.950544
11152 1183 1.945237
11234 1183 .9519088
11255 1183 .9744047
11335 1183 1.964065
11343 1183 .9821754
11345 1183 .9935015
11397 1183 .9553029
11414 1183 .9176415
11427 1183 .9282748
11452 1183 .9704762
11498 1183 .935938
11557 1183 .6830004
11681 1183 .94041
11685 1183 2.931842
11867 1183 .9358951
11879 1183 .9232733
11993 1183 1.913981
12026 1183 1
12142 1183 .8446586
12159 1183 .9534738
12218 1183 2.960602
12298 1183 1.967918
12300 1183 1.941463
12332 1183 3.937979
12335 1183 1.968257
12349 1183 .9498441
12376 1183 .9487164
12381 1183 8.532421
12383 1183 15.84067
12395 1183 2.927984
12454 1183 2.68372
12468 1183 3.80989
12525 1183 4.497866
12639 1183 2
12681 1183 .8635092
12685 1183 4.544891
12691 1183 22.47177
12749 1183 5.546331
12822 1183 .8459205
12856 1183 .8483863
12867 1183 1
12869 1183 .980587
12885 1183 .9674038
12972 1183 1.566678
13003 1183 .9428891
13013 1183 3.664407
13044 1183 .8623531
13078 1183 3.850181
13184 1183 .8429053
13191 1183 1.920741
13273 1183 9.18449
13342 1183 .9487136
13354 1183 .6368266
13355 1183 .8590585
13359 1183 .9629853
13393 1183 7.297741
13425 1183 .9437788
13533 1183 1.948507
13577 1183 .9434292
13640 1183 6.683813
13661 1183 .7720906
13672 1183 .9775201
13732 1183 .8191066
13747 1183 11.25447
13828 1183 1
13835 1183 1.347344
13836 1183 1.888293
13877 1183 2.020498
14006 1183 .8865566
14045 1183 1.647447
14119 1183 .9373578
14139 1183 .7726903
14148 1183 1.855031
14171 1183 4.800167
14172 1183 .9277674
14217 1183 .9812255
14277 1183 3.908491
14322 1183 1
14338 1183 .9296128
14340 1183 .6915838
14380 1183 3.734058
14404 1183 .9461463
14419 1183 .8625991
14434 1183 .9354586
14448 1183 .8288536
14458 1183 .9389889
14482 1183 1.973373
14492 1183 12.95503
14560 1183 .9235932
14562 1183 1
14569 1183 .907429
14603 1183 .8376183
14645 1183 .9878784
14789 1183 1.947225
14793 1183 .9244926
14805 1183 .8502071
14960 1183 .8271674
14966 1183 2.73091
14978 1183 .9103776
15021 1183 23.52676
15045 1183 1.876163
15065 1183 1
15100 1183 4.850623
15126 1183 .9442977
15173 1183 .9732272
15195 1183 .7778386
15245 1183 .8716836
1 1184 4.3560076
2 1184 4.6353981
11 1184 .9347877
57 1184 21.5963957
93 1184 .9487015
95 1184 .7332408
121 1184 2.1999876
135 1184 4.3492764
136 1184 12.3544955
137 1184 .9101557
151 1184 1
153 1184 .8576005
158 1184 .8924255
163 1184 .8122984
165 1184 .8749985
251 1184 1.9742489
263 1184 2.9701983
277 1184 .9655067
289 1184 .8734342
297 1184 .7126454
298 1184 13.741939
299 1184 3.1988039
337 1184 2.8483454
340 1184 .8195808
343 1184 1
399 1184 .9037494
439 1184 .9452633
484 1184 .8433897
492 1184 1
503 1184 .7603802
579 1184 .9473861
585 1184 .9529051
594 1184 1.964117
605 1184 .9233007
660 1184 1.8773181
663 1184 1
701 1184 5.7526796
776 1184 .9174287
783 1184 2
872 1184 1
905 1184 2.7035915
920 1184 1.7387372
938 1184 1
966 1184 .977768
1017 1184 .9168093
1019 1184 1.9768164
1021 1184 .7970781
1031 1184 .6962494
1033 1184 .9125781
1190 1184 1
1216 1184 1
1297 1184 1
1335 1184 .6734633
1356 1184 .8189804
1377 1184 2.6985
1385 1184 1
1441 1184 .7409061
1557 1184 1.4133872
1561 1184 .8636475
1638 1184 1
1654 1184 .8794292
1734 1184 2.6134237
1829 1184 .6538802
1832 1184 1
1860 1184 .794017
1876 1184 2.7325357
1921 1184 .897841
1925 1184 .9254969
1970 1184 2.8969582
1975 1184 1.851104
2025 1184 1
2034 1184 1
2060 1184 1.6812664
2103 1184 1
2195 1184 .9778597
2221 1184 1
2222 1184 .7918993
2282 1184 1
2295 1184 .9393925
2366 1184 1.8757763
2391 1184 .834507
2403 1184 .7005613
2461 1184 1
2513 1184 .9585812
2522 1184 .9519009
2534 1184 .9159844
2548 1184 1.9591226
2664 1184 .6945904
2671 1184 1.8001049
2769 1184 .923346
2804 1184 .7658748
2827 1184 1.9021471
2849 1184 .8980905
2893 1184 .8302583
2907 1184 .9228394
2987 1184 .9732978
3042 1184 1
3043 1184 1
3085 1184 .8160311
3093 1184 1
3106 1184 1
3126 1184 1
3173 1184 .765455
3174 1184 1
3220 1184 .9445861
3259 1184 .914489
3274 1184 .8203595
3337 1184 1
3419 1184 .808965
3552 1184 .4754181
3576 1184 1.7555382
3577 1184 .7835125
3682 1184 .9403943
3698 1184 2
3712 1184 2.8622225
3723 1184 .7535341
3735 1184 .8084553
3820 1184 .6361603
3907 1184 .9419431
4033 1184 .8021943
4040 1184 .7795506
4050 1184 1.9233399
4064 1184 1.8893693
4066 1184 .9324469
4084 1184 .9381345
4086 1184 .7425274
4188 1184 1
4197 1184 1.8638234
4271 1184 .8094329
4343 1184 2.9141807
4366 1184 .9370934
4406 1184 1.7266385
4492 1184 1
4514 1184 .8695099
4604 1184 1.9253244
4655 1184 1
4666 1184 2
4669 1184 .5398653
4678 1184 1.8001474
4705 1184 1
4816 1184 .9537294
4868 1184 1.875956
4907 1184 .9560081
4908 1184 1
4956 1184 .922227
4977 1184 .8956333
5014 1184 .8683538
5017 1184 .7503166
5049 1184 1.901441
5112 1184 35.77644
5124 1184 .757725
5148 1184 .9137045
5280 1184 .6497402
5311 1184 1.871681
5341 1184 .9095949
5349 1184 .9741842
5474 1184 .9157749
5550 1184 .9492907
5594 1184 .8914265
5624 1184 1
5628 1184 1
5637 1184 1
5652 1184 1.902962
5701 1184 .6716262
5713 1184 1.908886
5756 1184 2.636505
5765 1184 1.842073
5817 1184 .9104896
5860 1184 .5284154
5884 1184 .8991416
5969 1184 1
6000 1184 .9303515
6001 1184 1
6182 1184 .7451004
6195 1184 .8951226
6218 1184 .9770557
6220 1184 1
6226 1184 .8319416
6267 1184 .8683863
6329 1184 .6249861
6381 1184 .9218394
6396 1184 1
6418 1184 .9252801
6477 1184 1
6537 1184 .9439006
6550 1184 1
6640 1184 1.957091
6667 1184 2.81386
6736 1184 1.831995
6816 1184 .9419526
6842 1184 .8794084
6926 1184 1
7027 1184 .884615
7041 1184 .9570714
7053 1184 1.742096
7054 1184 1.913486
7060 1184 .7289605
7141 1184 .9460864
7228 1184 .9065437
7229 1184 1.56516
7233 1184 .7159862
7267 1184 1
7288 1184 .7674103
7323 1184 1
7335 1184 1
7444 1184 .8319333
7496 1184 1
7497 1184 2
7510 1184 1.968969
7549 1184 1
7658 1184 .912096
7684 1184 .9739435
7747 1184 .8388368
7873 1184 1.946623
7886 1184 1.625652
7901 1184 1
7938 1184 .8706107
8021 1184 1
8034 1184 .9021968
8066 1184 .9456068
8086 1184 3.914932
8128 1184 .7150004
8140 1184 .9293219
8199 1184 .9288259
8203 1184 2.974635
8236 1184 .5057603
8322 1184 .5924643
8372 1184 1
8424 1184 .874335
8499 1184 .755855
8536 1184 1
8589 1184 .9506361
8616 1184 1
8729 1184 1
8761 1184 194.3805
8768 1184 .7594129
8851 1184 .6752388
8885 1184 .7376245
8890 1184 .924908
8911 1184 1
8939 1184 1
8953 1184 .8706213
8966 1184 1.88132
9015 1184 .9175445
9086 1184 1
9099 1184 1
9147 1184 .906011
9244 1184 .9673192
9271 1184 .8717461
9296 1184 .8621909
9318 1184 3.601927
9369 1184 5.55859
9428 1184 .747888
9474 1184 .906782
9502 1184 1.723796
9512 1184 .8958935
9546 1184 .9177311
9571 1184 2.71803
9578 1184 .9442487
9613 1184 1
9732 1184 .9416157
9826 1184 .5830623
10010 1184 4.925069
10080 1184 .9199662
10081 1184 .9935768
10093 1184 1.875819
10152 1184 .8739219
10196 1184 .8848813
10318 1184 1.848426
10354 1184 .864239
10358 1184 .8855145
10363 1184 .7754153
10418 1184 1.950216
10519 1184 .8729885
10583 1184 .7731616
10586 1184 .9124524
10648 1184 1.055114
10911 1184 .9259851
10933 1184 .9278442
10942 1184 .7928584
10966 1184 .9251584
10997 1184 .9202499
11069 1184 .9613904
11136 1184 .8624379
11147 1184 .9205366
11151 1184 .8766454
11152 1184 .9179541
11209 1184 .8826121
11245 1184 .9124408
11303 1184 .9118409
11427 1184 1.892542
11476 1184 .9885838
11649 1184 .8986237
11674 1184 .7000842
11676 1184 .6512776
11677 1184 .846507
11685 1184 4.897886
11908 1184 .8563597
11925 1184 .9602912
11942 1184 .7962822
11949 1184 .9595333
11993 1184 .8711265
11997 1184 .8938105
12041 1184 .9348966
12080 1184 1
12135 1184 1.903488
12155 1184 .8837707
12157 1184 .9053803
12159 1184 1.930295
12161 1184 .8756127
12189 1184 .8241365
12218 1184 2.940974
12267 1184 .8680644
12293 1184 .930909
12332 1184 1.90708
12349 1184 .924857
12362 1184 .9690384
12376 1184 .9231674
12381 1184 12.29948
12383 1184 9.266724
12395 1184 2.892106
12454 1184 .5261522
12468 1184 9.715178
12499 1184 .7930947
12518 1184 .8773563
12525 1184 2.247707
12645 1184 3.689219
12648 1184 .7145789
12681 1184 .7955107
12685 1184 1.31816
12691 1184 60.21947
12729 1184 .9308824
12745 1184 6.962058
12749 1184 13.82213
12800 1184 .8907321
12822 1184 .7691595
12876 1184 1
12885 1184 .9511648
12927 1184 .717972
12972 1184 2.3508
12992 1184 2.738771
13013 1184 .4972182
13078 1184 2.775543
13116 1184 1
13191 1184 .8812556
13248 1184 .9661826
13273 1184 7.781829
13342 1184 .9231632
13354 1184 3.455897
13393 1184 5.951501
13416 1184 1.623523
13460 1184 .8474198
13484 1184 3.106051
13499 1184 .9560811
13533 1184 .9228542
13537 1184 1.800146
13573 1184 .7151633
13580 1184 1.844282
13640 1184 19.52991
13661 1184 3.658548
13719 1184 1.908054
13725 1184 1.783565
13732 1184 .7289873
13747 1184 48.89029
13752 1184 .5557056
13759 1184 .9463016
13770 1184 .9045799
13833 1184 1.835013
13835 1184 2.022196
13836 1184 1.832642
13855 1184 .8939058
13859 1184 .9343073
13877 1184 2.53252
13906 1184 .8629368
13937 1184 1.961737
14001 1184 1.955874
14025 1184 2.787029
14087 1184 .9759078
14127 1184 .6387301
14130 1184 .6567813
14135 1184 1.77111
14139 1184 1.659447
14148 1184 .7828083
14160 1184 .439465
14319 1184 .9147275
14335 1184 1
14340 1184 3.537934
14348 1184 1
14369 1184 .8921427
14404 1184 .9193169
14449 1184 .952532
14458 1184 1.908594
14492 1184 43.44167
14496 1184 .842004
14575 1184 .8235654
14584 1184 .9054164
14599 1184 .8851572
14603 1184 .7567213
14640 1184 .7040179
14653 1184 .9812635
14810 1184 .9577993
14870 1184 1.84459
14876 1184 1
14966 1184 .5968519
14978 1184 2.865729
15008 1184 .9487764
15021 1184 25.79281
15041 1184 .2517573
15044 1184 .8878222
15074 1184 .9712296
15100 1184 4.776205
15126 1184 .9165474
15159 1184 .8430222
15173 1184 .9598893
15245 1184 .8077576
8 1185 17.39558
11 1185 .9235046
13 1185 4.930706
29 1185 8.936225
39 1185 1.96325
80 1185 2.96586
82 1185 50.65805
99 1185 .882766
109 1185 1.892905
113 1185 1.986035
146 1185 1
156 1185 109.9108
193 1185 .5846106
202 1185 .9169859
210 1185 .6875235
214 1185 .9872181
223 1185 .9344836
244 1185 1
249 1185 .8933322
255 1185 1
273 1185 .9564511
284 1185 1
312 1185 1
328 1185 .9742497
331 1185 .883604
337 1185 1.779691
338 1185 .9676928
340 1185 .872123
343 1185 1
363 1185 4.984713
397 1185 .9105578
437 1185 .878144
449 1185 .9697496
500 1185 .8404863
584 1185 6.973532
585 1185 .9860703
586 1185 1.97623
589 1185 .9489473
596 1185 1.981444
607 1185 .683086
630 1185 .7055154
637 1185 .811834
645 1185 .9599418
660 1185 .9205077
687 1185 1
688 1185 .9824012
741 1185 1
755 1185 .93842
762 1185 1
773 1185 1
796 1185 2
832 1185 .7375316
846 1185 1.798637
905 1185 .4510661
938 1185 1
966 1185 1.976203
1013 1185 .9039243
1031 1185 .4311417
1051 1185 .863546
1129 1185 1
1137 1185 1
1204 1185 1.979859
1224 1185 1
1225 1185 .778117
1243 1185 1.938138
1245 1185 1.949458
1255 1185 .8986148
1291 1185 .8429145
1301 1185 7.953157
1302 1185 1
1347 1185 1
1377 1185 61.53409
1378 1185 .9594398
1403 1185 1
1513 1185 1.914742
1540 1185 2.97651
1574 1185 .877393
1584 1185 .9048764
1613 1185 .9821202
1635 1185 .3811198
1645 1185 1
1670 1185 .9465209
1705 1185 .5964894
1708 1185 1
1710 1185 1
1726 1185 .7844183
1734 1185 1.20536
1860 1185 5.731514
1920 1185 .7696506
1925 1185 2.939071
1931 1185 1
1932 1185 .9437317
1933 1185 .7611075
1972 1185 2.331884
1980 1185 .9767766
2127 1185 1
2153 1185 1
2194 1185 .9800022
2195 1185 .9772725
2209 1185 12.49189
2238 1185 .8770011
2247 1185 .9877433
2283 1185 1
2301 1185 .7172183
2351 1185 3
2370 1185 .9375697
2372 1185 1.958848
2391 1185 .9410051
2403 1185 .5123616
2428 1185 1
2443 1185 1
2463 1185 1.982143
2508 1185 1
2509 1185 .6953572
2511 1185 1
2548 1185 .9639354
2612 1185 .9539534
2616 1185 .8110342
2618 1185 .9079653
2674 1185 .9653574
2678 1185 1
2686 1185 .608886
2687 1185 .9869495
2740 1185 1
2741 1185 .9045943
2769 1185 1.907697
2793 1185 1
2798 1185 1
2801 1185 2.983706
2804 1185 4.959842
2808 1185 .06594824
2827 1185 5.884473
2828 1185 1
2830 1185 .8768701
2839 1185 .950767
2893 1185 4.702861
2932 1185 .9709777
2944 1185 .9848374
2946 1185 1
2978 1185 .9475143
2993 1185 1
2997 1185 .9411611
3000 1185 .3322606
3007 1185 .6384902
3028 1185 1.896237
3181 1185 1.896549
3193 1185 1
3274 1185 .622706
3286 1185 .8870445
3294 1185 2
3302 1185 2
3315 1185 2.969315
3476 1185 4.945235
3479 1185 9.930329
3486 1185 1
3516 1185 5.991871
3518 1185 1.955528
3521 1185 1
3535 1185 .9776679
3552 1185 .6406523
3572 1185 3.947289
3573 1185 .8626846
3587 1185 .8791366
3592 1185 2.975149
3594 1185 3.884574
3599 1185 .9135766
3619 1185 .935726
3686 1185 1.928841
3712 1185 1.840075
3742 1185 .8957852
3776 1185 1
3778 1185 2
3782 1185 1.926724
3799 1185 2.851766
3812 1185 .6216862
3819 1185 1.99205
3834 1185 1.924859
3857 1185 1.978649
3861 1185 1.95385
3865 1185 1.924029
3882 1185 .9694291
3907 1185 10.92077
3949 1185 .7989368
4008 1185 1
4015 1185 .986792
4016 1185 .9290005
4034 1185 5.962316
4084 1185 .8622939
4087 1185 1
4114 1185 .5572827
4162 1185 48.45224
4163 1185 .9743828
4177 1185 .6363726
4178 1185 .9518407
4183 1185 6.816313
4190 1185 .9294769
4229 1185 .8864713
4241 1185 7.891923
4298 1185 .8684784
4315 1185 .9073764
4333 1185 1.983705
4343 1185 4.901915
4349 1185 .9117801
4361 1185 1
4366 1185 .9325701
4452 1185 1
4471 1185 1
4564 1185 1
4634 1185 1
4665 1185 2
4666 1185 1
4678 1185 .5716164
4713 1185 .9378281
4720 1185 .8781335
4753 1185 1.709351
4793 1185 3
4798 1185 5.9543
4803 1185 1.764435
4835 1185 .981273
4867 1185 1.854494
4868 1185 .7985477
4881 1185 .9693497
4902 1185 .9335405
4944 1185 1.85483
4953 1185 1.8906
4979 1185 1
4983 1185 3.967941
5020 1185 2
5027 1185 .9711903
5090 1185 .7581127
5094 1185 1
5110 1185 .9788544
5112 1185 33.87648
5124 1185 .4077833
5151 1185 .9497032
5213 1185 .9031693
5217 1185 .7256795
5247 1185 1
5259 1185 .8978107
5331 1185 .9863376
5332 1185 .9753594
5352 1185 .9298649
5365 1185 3
5370 1185 .8144471
5404 1185 .5670185
5446 1185 1
5458 1185 1.960579
5469 1185 1
5479 1185 .9058564
5514 1185 .9346982
5527 1185 1
5540 1185 .9425221
5541 1185 .905799
5550 1185 .9757612
5577 1185 .9365759
5589 1185 .9195215
5599 1185 .8857919
5652 1185 .8243008
5653 1185 .8454635
5686 1185 .8792415
5705 1185 1
5713 1185 1.935857
5749 1185 .7245586
5765 1185 4.771835
5791 1185 .9735502
5817 1185 .9221879
5859 1185 1.917476
5860 1185 24.82895
5872 1185 .9671241
5886 1185 1
5979 1185 1
5995 1185 .9523961
6002 1185 .4404265
6019 1185 .8643711
6037 1185 1.799606
6086 1185 67.93057
6091 1185 .9599723
6115 1185 .5629111
6123 1185 1.950979
6130 1185 .9719398
6155 1185 .9836378
6188 1185 1
6213 1185 .9684341
6220 1185 1
6222 1185 14.82938
6252 1185 .9535521
6329 1185 .1864952
6381 1185 .9210508
6382 1185 2
6401 1185 .7169748
6415 1185 .9484527
6418 1185 .9644144
6429 1185 .9732823
6432 1185 2.954168
6439 1185 1.913982
6554 1185 22.51206
6558 1185 3.991468
6589 1185 .8078726
6628 1185 .9412513
6631 1185 3.902527
6634 1185 2
6639 1185 .8529849
6640 1185 2.955264
6651 1185 3.992219
6663 1185 1
6693 1185 1.979769
6711 1185 .8850283
6742 1185 .8941293
6760 1185 1
6770 1185 .7994352
6834 1185 .9674727
6841 1185 4.988143
6854 1185 1
6865 1185 .9442981
6908 1185 1.935322
6936 1185 .9873696
6947 1185 1
6987 1185 1
7041 1185 .987187
7084 1185 .5696171
7087 1185 4.968143
7141 1185 6.970276
7151 1185 14.92402
7166 1185 1.945111
7168 1185 3.914939
7204 1185 1
7206 1185 2
7228 1185 2.900763
7241 1185 1.91691
7250 1185 .9624065
7257 1185 .8773402
7288 1185 .9415785
7388 1185 .9816145
7409 1185 .325786
7422 1185 .9005546
7512 1185 1
7528 1185 1
7557 1185 1
7558 1185 .9619548
7612 1185 2
7684 1185 1.977838
7685 1185 7.968591
7704 1185 .3313041
7727 1185 .6138657
7731 1185 .9760808
7740 1185 .9730883
7776 1185 .8422365
7783 1185 .7173866
7845 1185 .9827113
7900 1185 .7442231
7901 1185 1
7980 1185 .1009929
8019 1185 .962212
8034 1185 1.804768
8084 1185 .9405287
8092 1185 .8106925
8125 1185 .8143495
8141 1185 1
8203 1185 .9776709
8236 1185 .004405698
8294 1185 .6504612
8318 1185 3.795739
8322 1185 5.294527
8332 1185 .9717093
8356 1185 1.940069
8359 1185 1.937439
8381 1185 .8094164
8422 1185 .7118836
8424 1185 4.826534
8428 1185 1
8430 1185 3.928147
8484 1185 1
8517 1185 4.986283
8555 1185 1
8561 1185 1.981347
8589 1185 .9267123
8614 1185 1.750259
8705 1185 1
8706 1185 .6872112
8720 1185 .8941545
8733 1185 .9372807
8734 1185 1
8751 1185 1
8809 1185 .92317
8836 1185 .7898446
8881 1185 1
8899 1185 5.97752
8913 1185 .9232493
8925 1185 3.983889
8968 1185 1
8974 1185 .8047981
9001 1185 2.977469
9038 1185 1
9057 1185 .8775181
9060 1185 .9455177
9105 1185 .7974945
9117 1185 1
9128 1185 .975369
9146 1185 .9830226
9181 1185 2
9182 1185 2.838116
9207 1185 .8885435
9209 1185 1
9244 1185 5.980037
9277 1185 1
9285 1185 .7692943
9297 1185 1
9299 1185 .7426367
9318 1185 21.38928
9321 1185 1
9330 1185 1
9340 1185 5.955009
9351 1185 1.479263
9364 1185 .9852882
9394 1185 1.947075
9412 1185 1.817651
9435 1185 1
9474 1185 .9284623
9494 1185 1.899166
9515 1185 1.979691
9571 1185 1.413862
9576 1185 2.71556
9578 1185 3.934634
9580 1185 1
9601 1185 1
9610 1185 .6523692
9611 1185 4.963669
9642 1185 .8967348
9644 1185 1.977556
9670 1185 .9837948
9699 1185 1.77033
9728 1185 1
9760 1185 .8529602
9799 1185 1.981395
9803 1185 2.372939
9826 1185 7.899264
9827 1185 .8809324
9914 1185 9.864214
9969 1185 2.941888
9992 1185 2.939196
10007 1185 .8191236
10022 1185 .07330797
10028 1185 .9835631
10053 1185 .9326828
10059 1185 1
10062 1185 .9755486
10093 1185 .8712523
10150 1185 1.485194
10206 1185 .2356305
10207 1185 3.985442
10227 1185 174.8019
10318 1185 .8192012
10358 1185 .7822559
10367 1185 .5996901
10369 1185 .9853696
10389 1185 .6763655
10394 1185 2.991234
10418 1185 4.961468
10458 1185 1.989893
10506 1185 .8915251
10533 1185 12.78942
10543 1185 .8295261
10594 1185 .9599312
10612 1185 .9560377
10788 1185 .7879407
10901 1185 .9497174
10911 1185 2.857475
10942 1185 24.75964
10972 1185 1.987006
11047 1185 4.940209
11052 1185 .81379
11084 1185 1.984096
11100 1185 .9451391
11137 1185 .9708859
11143 1185 1.89499
11146 1185 .8910089
11152 1185 2.945175
11173 1185 .7543153
11213 1185 1
11234 1185 .9364721
11245 1185 .8936103
11258 1185 .9461346
11295 1185 .9041262
11326 1185 .94714
11344 1185 1
11345 1185 1.991306
11348 1185 .945206
11353 1185 .8844713
11393 1185 .964927
11397 1185 13.94299
11428 1185 1
11434 1185 1.933455
11435 1185 1
11460 1185 1.991852
11461 1185 1
11674 1185 .3174284
11680 1185 .8222871
11685 1185 .6694833
11720 1185 .8693807
11732 1185 1
11781 1185 .7477686
11792 1185 1
11816 1185 .9580477
11840 1185 1
11843 1185 1
11857 1185 .2685684
11870 1185 1.884634
11884 1185 1
11886 1185 .7532368
11919 1185 1
11925 1185 .980374
11950 1185 .8228091
11975 1185 1.97467
11988 1185 .9443076
11995 1185 .3509096
11997 1185 1.967447
12073 1185 .9299737
12084 1185 .930864
12093 1185 3.101059
12098 1185 2.983161
12136 1185 1
12138 1185 .9744452
12141 1185 .9127192
12144 1185 .877889
12153 1185 .9201167
12159 1185 .8315014
12161 1185 2.943349
12166 1185 5.953889
12173 1185 .9784651
12227 1185 .6559197
12229 1185 .575467
12240 1185 1.977336
12244 1185 .8694375
12267 1185 .7748659
12284 1185 1
12295 1185 1.973974
12332 1185 .9022761
12344 1185 .9866815
12349 1185 1.903201
12351 1185 .8659402
12355 1185 .7668381
12376 1185 .8480453
12395 1185 2.831998
12414 1185 2
12505 1185 .844052
12532 1185 1
12648 1185 .5555952
12799 1185 .5078162
12910 1185 1
12915 1185 116.2661
12936 1185 .6876253
13126 1185 1.92934
13167 1185 6.957684
13184 1185 .07548577
13227 1185 5.925071
13233 1185 .9708999
13296 1185 2.94833
13320 1185 .948843
13330 1185 1
13342 1185 .9340788
13358 1185 .9359202
13359 1185 .9268958
13482 1185 17.48357
13537 1185 .5562866
13573 1185 .3645257
13602 1185 1.967606
13618 1185 .9766896
13660 1185 1
13706 1185 1
13710 1185 1.965578
13744 1185 1
13759 1185 2.952883
13770 1185 .9221866
13803 1185 .9696431
13852 1185 2
13855 1185 .8641605
13906 1185 .06220117
13952 1185 143.4647
14001 1185 4.94457
14127 1185 .2619846
14160 1185 3.513896
14173 1185 1
14195 1185 1
14217 1185 1.982368
14309 1185 2.894933
14322 1185 1
14340 1185 .3334931
14387 1185 2
14402 1185 1
14489 1185 .8835276
14497 1185 1
14551 1185 2.792469
14553 1185 2.979839
14560 1185 1.886184
14569 1185 .8893626
14688 1185 1.556236
14730 1185 1
14806 1185 1.571777
14810 1185 .9556863
14829 1185 .8992269
14867 1185 1.979074
14974 1185 .9302649
15001 1185 1
15002 1185 1
15021 1185 5.793994
15128 1185 1.964129
15245 1185 1.064781
1 1186 4.40785886
2 1186 4.66475416
8 1186 .12350184
9 1186 .92655078
13 1186 .87777615
17 1186 .75169298
19 1186 .91885256
57 1186 18.9509532
70 1186 .97077022
95 1186 1.75471899
99 1186 1.86850267
121 1186 11.26440087
134 1186 1.74492072
135 1186 1.40166962
136 1186 10.48698378
137 1186 .99790487
153 1186 .86906588
156 1186 2.60399748
157 1186 1.80970532
160 1186 2.78241808
163 1186 1.82741123
165 1186 .885063
206 1186 1.95201345
214 1186 .98214444
216 1186 1
223 1186 .84427864
235 1186 .88608319
263 1186 1.97259777
276 1186 1
288 1186 3.64527585
297 1186 .73578188
298 1186 19.08477804
299 1186 4.34382772
337 1186 2.86055591
389 1186 1.97741246
401 1186 1
417 1186 .85383256
421 1186 1
489 1186 .95354265
501 1186 .81255049
502 1186 .91318496
565 1186 .97964827
579 1186 1.95162233
594 1186 .96700612
596 1186 .60407449
612 1186 .78440688
701 1186 6.77259265
702 1186 .91033889
744 1186 .82166867
773 1186 1
832 1186 .88150544
876 1186 .92555636
880 1186 1.92061555
920 1186 1.75977287
966 1186 .97955802
1031 1186 3.720706
1033 1186 .91961687
1051 1186 1.88893789
1195 1186 .8802281
1196 1186 .9690764
1244 1186 .98116337
1349 1186 .90581587
1356 1186 .83355528
1363 1186 .9322375
1377 1186 2.72277539
1380 1186 .81212502
1385 1186 1
1441 1186 3.7617671
1483 1186 .90068628
1511 1186 .96623819
1538 1186 .86922166
1557 1186 .46061852
1603 1186 .14790965
1707 1186 .88607507
1720 1186 2.62543346
1734 1186 .64454896
1876 1186 1.75407063
1913 1186 .97688366
1921 1186 .90606638
1934 1186 1.95589102
1972 1186 .67698106
1975 1186 .86309241
1980 1186 .95926156
1985 1186 1.96617499
2134 1186 1
2195 1186 .97964236
2203 1186 1
2209 1186 1.37017771
2216 1186 1.96906861
2228 1186 1
2254 1186 1.98433141
2366 1186 1.88577825
2522 1186 .95577365
2523 1186 1
2534 1186 .92274891
2542 1186 .9003474
2549 1186 .92506187
2594 1186 .90370881
2612 1186 .93397269
2616 1186 .92234812
2618 1186 .91354579
2671 1186 1.81619955
2687 1186 .95178433
2704 1186 .93620306
2770 1186 2.9324342
2808 1186 .66911891
2827 1186 1.91002574
2845 1186 1.77908903
2893 1186 .84392513
2906 1186 .68017586
2907 1186 2.92905199
2987 1186 .97544777
3060 1186 .91651855
3177 1186 1
3222 1186 .96628834
3272 1186 .86823267
3329 1186 .90553815
3336 1186 .90216583
3504 1186 1.94655239
3527 1186 1.99116906
3575 1186 1
3594 1186 .88740415
3599 1186 .93763075
3619 1186 .93182731
3631 1186 .8197982
3686 1186 .82507671
3812 1186 .82473477
3819 1186 .99017803
3820 1186 1.66545501
3847 1186 .89381942
3874 1186 1
3888 1186 1
3897 1186 1
3907 1186 .94661758
4064 1186 1.89827679
4137 1186 .8884355
4162 1186 .08875472
4195 1186 .82698545
4207 1186 1.91113947
4298 1186 .91478461
4302 1186 .85593808
4343 1186 2.92109047
4411 1186 .82940519
4448 1186 1.91983427
4512 1186 .85096027
4533 1186 .98437395
4537 1186 .97298283
4541 1186 3
4592 1186 1
4620 1186 1
4798 1186 1.95919389
4816 1186 1.95745489
4821 1186 1
4835 1186 .97280664
4868 1186 .88594342
4891 1186 1.84193892
4898 1186 .93106346
4927 1186 1
4956 1186 .92848889
4979 1186 1
5001 1186 1
5006 1186 1.911365
5017 1186 .77042
5052 1186 .9408469
5068 1186 1
5094 1186 1
5112 1186 81.84114
5149 1186 1.983163
5173 1186 1
5286 1186 2.914232
5311 1186 1.882013
5528 1186 1.795698
5540 1186 .942628
5589 1186 .9543734
5594 1186 1.900168
5596 1186 1
5620 1186 1
5623 1186 .9268644
5643 1186 1
5648 1186 .9345279
5655 1186 .8332387
5712 1186 .9151876
5741 1186 .9411813
5756 1186 1.665772
5765 1186 1.854789
5812 1186 1
5820 1186 1
5821 1186 .7842293
5854 1186 .9661322
5973 1186 .8098349
6037 1186 1.870586
6086 1186 3.075543
6252 1186 .959322
6267 1186 .8789832
6394 1186 .9090085
6395 1186 .8649726
6434 1186 1
6514 1186 .9177753
6631 1186 .8994662
6640 1186 2.960546
6656 1186 .918217
6667 1186 .8288469
6672 1186 .9577705
6719 1186 1
6733 1186 .8422221
6872 1186 .9722418
6891 1186 1
6908 1186 .938254
6981 1186 .9675087
7054 1186 .9204515
7060 1186 .7507833
7166 1186 1.85124
7228 1186 1.914068
7240 1186 1
7250 1186 .9615642
7257 1186 .9053779
7319 1186 .9497915
7402 1186 .9431882
7419 1186 .9010394
7444 1186 .8454652
7453 1186 .8217035
7691 1186 .9343984
7886 1186 2.655793
7938 1186 .8810286
8034 1186 .9100715
8086 1186 .9217812
8097 1186 .930889
8148 1186 .9305289
8182 1186 1
8199 1186 .9345565
8212 1186 1
8322 1186 .6252771
8424 1186 1.884453
8444 1186 .9378574
8526 1186 1
8626 1186 1
8671 1186 1
8761 1186 42.87962
8795 1186 2.83352
8851 1186 1.701387
8872 1186 .9051869
8884 1186 .9240679
8885 1186 .7587497
8888 1186 .8999555
8892 1186 .9536805
8915 1186 1
8966 1186 .8908753
9001 1186 .9625072
9030 1186 .7573369
9033 1186 .8133725
9194 1186 .9493866
9244 1186 .9699505
9318 1186 .6339776
9333 1186 .9596254
9351 1186 .6464508
9369 1186 3.755161
9428 1186 .7681869
9447 1186 .8280477
9497 1186 .8411074
9498 1186 .9855133
9567 1186 .9554678
9578 1186 .9487375
9585 1186 .9225868
9613 1186 1
9644 1186 .9368639
9732 1186 .9463166
9745 1186 .9269166
9773 1186 .912285
9776 1186 1
9803 1186 .6892778
9831 1186 .9489688
9881 1186 .9504896
9908 1186 .7366769
9914 1186 .6561391
10001 1186 .9329196
10007 1186 1.905032
10010 1186 2.931102
10022 1186 .8378853
10066 1186 .5425607
10080 1186 .9264102
10081 1186 2.994094
10227 1186 7.812315
10249 1186 .9083266
10284 1186 .8769241
10291 1186 .8231747
10321 1186 .967975
10432 1186 1.964826
10454 1186 .9645706
10533 1186 3.865066
10586 1186 .9195013
10596 1186 .8301406
10648 1186 15.13119
10911 1186 2.931944
10942 1186 .8095365
11069 1186 .9644991
11151 1186 .8865774
11209 1186 .8920637
11257 1186 1.967671
11326 1186 .9258412
11335 1186 .9504977
11337 1186 .918479
11345 1186 .9910479
11348 1186 .9171696
11361 1186 .904363
11386 1186 .9517965
11393 1186 .9588476
11397 1186 .9384269
11401 1186 1
11476 1186 .9895029
11498 1186 .9117505
11502 1186 .8137282
11536 1186 1
11557 1186 .563313
11653 1186 .9435484
11685 1186 .9061079
11746 1186 .8842723
11780 1186 1
11827 1186 .9304688
11857 1186 .7850462
11870 1186 .9611863
11871 1186 .910975
11879 1186 .8943042
11887 1186 .8092563
11903 1186 1
11952 1186 1.75387
11975 1186 1.971907
12003 1186 .6532189
12064 1186 .8062625
12066 1186 1
12084 1186 .9405697
12159 1186 1.935907
12208 1186 .8561924
12215 1186 2
12227 1186 .9360248
12230 1186 .9141802
12332 1186 .9145616
12349 1186 .9309071
12352 1186 .9651683
12381 1186 6.35588
12382 1186 .9166058
12383 1186 17.64783
12395 1186 3.900793
12450 1186 1.942334
12454 1186 .5643042
12468 1186 8.738111
12518 1186 .887231
12525 1186 11.30828
12577 1186 .9356101
12591 1186 .6480976
12685 1186 1.373058
12691 1186 44.00696
12726 1186 .7224915
12749 1186 18.99748
12800 1186 1.89953
12822 1186 .7877457
12883 1186 1.882464
12972 1186 1.403071
13003 1186 .9213261
13013 1186 1.5377
13078 1186 2.793615
13201 1186 .8940321
13245 1186 .9558387
13273 1186 18.12146
13354 1186 .4997057
13355 1186 .8058441
13358 1186 .9554921
13393 1186 8.277467
13414 1186 .7540947
13452 1186 .5605167
13460 1186 .8597048
13484 1186 2.178027
13515 1186 .9782936
13628 1186 1
13640 1186 19.80931
13661 1186 3.68604
13667 1186 .8130997
13732 1186 1.750808
13747 1186 32.46273
13752 1186 1.591478
13759 1186 .9506251
13828 1186 1
13835 1186 3.100925
13836 1186 .8461168
13837 1186 .8722228
13841 1186 .8691881
13877 1186 4.650674
13906 1186 .8739725
13925 1186 .9417808
13961 1186 .9872492
14001 1186 1.959427
14033 1186 .8910128
14068 1186 .9154699
14079 1186 1.732952
14087 1186 .9778476
14130 1186 .6844156
14139 1186 1.686867
14148 1186 .8002956
14160 1186 .4845966
14171 1186 3.724718
14172 1186 1.900495
14294 1186 1.923219
14354 1186 1.927973
14380 1186 2.633648
14409 1186 .8288856
14448 1186 .764235
14482 1186 1.96332
14492 1186 26.05023
14514 1186 .9002481
14553 1186 .9777049
14688 1186 .2489299
14879 1186 .722505
14966 1186 2.629312
14969 1186 .6966518
15021 1186 11.97052
15100 1186 5.794224
15195 1186 1.693959
15245 1186 .823236
1 1187 9.932383
2 1187 2.39555939
9 1187 .86757273
11 1187 .89189046
41 1187 1
57 1187 34.69966081
70 1187 2.94729937
95 1187 .55776391
113 1187 .94981027
121 1187 10.67373151
134 1187 6.54009786
135 1187 3.92122394
136 1187 11.27206621
137 1187 7.1932453
153 1187 .76392877
157 1187 3.65690303
160 1187 1.60770475
165 1187 .79277121
249 1187 .88894292
273 1187 1.90985898
288 1187 2.36044044
297 1187 1.52362075
298 1187 42.94094394
299 1187 3.01395909
337 1187 .74858549
340 1187 .70089926
356 1187 .84855064
369 1187 .95979203
373 1187 .75555974
399 1187 .84043482
438 1187 .43704936
564 1187 .73490754
584 1187 .94270247
586 1187 1.95352879
612 1187 .61129051
622 1187 .62840177
701 1187 7.58998972
744 1187 1.67847267
777 1187 .75053434
905 1187 .50861099
920 1187 1.56687596
963 1187 1
966 1187 .96314358
980 1187 1
1011 1187 .87510698
1194 1187 2
1225 1187 1.75177592
1244 1187 .96603798
1301 1187 .88390457
1335 1187 .45866426
1377 1187 .50017034
1428 1187 1
1441 1187 2.57047151
1442 1187 .62567802
1444 1187 1
1519 1187 .70172897
1557 1187 7.02750748
1561 1187 2.77395341
1574 1187 .78380013
1591 1187 .7605711
1613 1187 .96054484
1705 1187 2.68132712
1710 1187 1
1720 1187 5.32466506
1734 1187 2.35912988
1763 1187 .49421361
1801 1187 .73872078
1818 1187 .76698074
1829 1187 1.42619913
1876 1187 2.55659495
1911 1187 1.42415746
1921 1187 .83063981
1956 1187 1.43204497
1963 1187 .95864313
1975 1187 1.75315873
2043 1187 1
2059 1187 .83103201
2060 1187 2.47160029
2092 1187 .84273948
2101 1187 .80397875
2146 1187 .94454003
2191 1187 2.97264125
2206 1187 .72178264
2212 1187 1
2216 1187 .94423141
2247 1187 .96356493
2283 1187 1
2288 1187 .94395731
2366 1187 3.79406079
2403 1187 2.50358748
2509 1187 .77224707
2513 1187 .93133546
2548 1187 1.93223305
2563 1187 1
2594 1187 1.82638917
2612 1187 1.88095427
2684 1187 1.9733457
2758 1187 .23296241
2769 1187 .8729223
2771 1187 1
2808 1187 2.40342893
2827 1187 1.83777846
2855 1187 1.91340227
2893 1187 .71860057
2903 1187 .42326788
2907 1187 1.87208234
2928 1187 1
2987 1187 .95573288
3000 1187 1.47578295
3181 1187 .84970884
3199 1187 1
3209 1187 1
3259 1187 .85823898
3270 1187 .71395081
3274 1187 1.70219025
3302 1187 1
3336 1187 .82360721
3374 1187 .86263686
3435 1187 1
3454 1187 .85927239
3493 1187 .73130419
3527 1187 .98407802
3567 1187 .95764277
3572 1187 .76672569
3573 1187 .83573829
3577 1187 1.64110481
3597 1187 1.73969888
3653 1187 1.6492794
3683 1187 1
3732 1187 1
3743 1187 .52332184
3809 1187 .21904795
3812 1187 1.68400077
3819 1187 .9822912
3820 1187 1.39682299
3840 1187 1.95163149
3850 1187 .95159458
3865 1187 .83575734
3874 1187 1
3897 1187 1
3907 1187 4.90375271
3921 1187 .93563281
4031 1187 .70362088
4050 1187 3.87291218
4064 1187 1.81659537
4066 1187 2.88800983
4068 1187 .73719675
4086 1187 .57315939
4122 1187 .88865685
4190 1187 .87362935
4207 1187 .83978649
4269 1187 1
4271 1187 2.68407602
4303 1187 .7912902
4343 1187 .85772791
4356 1187 .87842376
4396 1187 1.84374703
4411 1187 .69242144
4421 1187 .81229746
4537 1187 .95128866
4641 1187 .6993677
4773 1187 .87801823
4781 1187 .84180839
4798 1187 2.92642751
4816 1187 1.92329213
4867 1187 .80981015
4868 1187 1.79435858
4880 1187 .95978125
4891 1187 .71501948
4927 1187 1
4937 1187 .60525595
4974 1187 .04960356
4983 1187 .93084324
5027 1187 .8802505
5059 1187 1.884118
5106 1187 .943388
5112 1187 37.07784
5124 1187 1.598354
5129 1187 .9206562
5149 1187 .9696427
5152 1187 .7625447
5171 1187 .8711939
5286 1187 .8453629
5311 1187 .787272
5370 1187 1.82121
5404 1187 1.629119
5458 1187 1.922012
5540 1187 .8965596
5564 1187 .8876
5594 1187 .8200057
5614 1187 .8670474
5655 1187 1.699333
5756 1187 .3973939
5760 1187 .8597008
5764 1187 1
5765 1187 4.738187
5791 1187 .9427304
5802 1187 .8888849
5821 1187 1.61097
5836 1187 .7744795
5865 1187 2
5872 1187 .9287262
5933 1187 .701378
5969 1187 1
6000 1187 1.884536
6002 1187 .8141572
6005 1187 .9183896
6017 1187 .8401386
6019 1187 .8309946
6022 1187 1.918608
6030 1187 .5505752
6032 1187 .8561784
6115 1187 .603982
6182 1187 2.577425
6188 1187 1
6195 1187 4.826133
6236 1187 1.894488
6256 1187 .7054514
6273 1187 .8634829
6329 1187 .3782981
6342 1187 .8533237
6399 1187 2
6401 1187 .7609467
6415 1187 .8750756
6429 1187 .8847058
6432 1187 .9282561
6465 1187 .6557791
6485 1187 1
6513 1187 .9189567
6514 1187 1.851751
6520 1187 .648144
6559 1187 1
6566 1187 .8961432
6631 1187 .8187398
6640 1187 .9288654
6650 1187 .8370906
6667 1187 .6914148
6733 1187 1.71553
6736 1187 .7214803
6753 1187 1
6770 1187 .5573193
6805 1187 .1008453
6814 1187 .8314392
6829 1187 .7909002
6834 1187 .9246374
6865 1187 3.92172
6868 1187 .949699
6872 1187 .9499525
6905 1187 .5795858
6908 1187 1.888673
6936 1187 .9635375
6970 1187 .7143055
6972 1187 .8396098
7053 1187 4.572445
7054 1187 .8565759
7060 1187 3.550668
7141 1187 .9106215
7186 1187 .8181885
7188 1187 .807231
7229 1187 .2791174
7358 1187 1
7388 1187 .9435308
7505 1187 .9543779
7546 1187 .8130783
7549 1187 2
7551 1187 .5335267
7559 1187 .7701553
7634 1187 .8094394
7684 1187 .9568032
7685 1187 .9247212
7696 1187 1.891184
7805 1187 .6391383
7843 1187 .8670941
7874 1187 6.967053
7938 1187 .7854972
7956 1187 .9109569
7984 1187 1
7991 1187 1
8007 1187 .9441733
8065 1187 1
8066 1187 .9098265
8086 1187 1.858973
8092 1187 .732733
8148 1187 .8747453
8203 1187 1.95795
8217 1187 .6500464
8222 1187 .8377904
8236 1187 1.180645
8297 1187 1
8322 1187 6.324383
8332 1187 .939078
8380 1187 1.829777
8382 1187 1
8424 1187 3.791671
8425 1187 1
8499 1187 .5952539
8530 1187 .9575256
8556 1187 1
8557 1187 .878727
8579 1187 1.935763
8580 1187 1
8614 1187 3.796883
8727 1187 1.906065
8761 1187 247.1323
8768 1187 2.601152
8799 1187 1
8859 1187 .879364
8872 1187 3.829054
8885 1187 2.565031
8890 1187 .8755117
8892 1187 .9164869
8924 1187 .9116407
8939 1187 1
8966 1187 .8032506
9008 1187 .9074338
9033 1187 1.663515
9101 1187 .8830338
9182 1187 .822572
9208 1187 .677385
9214 1187 .8562817
9295 1187 .6241713
9314 1187 1
9318 1187 3.34007
9351 1187 .3625588
9362 1187 1.724255
9369 1187 25.95261
9386 1187 .7229509
9394 1187 .9017324
9407 1187 .7081244
9470 1187 .4625063
9502 1187 .542106
9520 1187 1
9537 1187 .8781196
9571 1187 .5325473
9602 1187 .9196899
9610 1187 .6435236
9611 1187 .9090568
9644 1187 .8861671
9688 1187 .9067682
9689 1187 1
9699 1187 .7727524
9763 1187 .8028544
9764 1187 .9158473
9803 1187 2.439775
9829 1187 2.713782
9831 1187 .9079919
9970 1187 .6573233
9992 1187 .8897766
10001 1187 .8790555
10007 1187 .8287742
10008 1187 1
10010 1187 .875779
10081 1187 .9893515
10147 1187 .8145717
10148 1187 .9688833
10152 1187 .7909865
10196 1187 .8091551
10249 1187 .8347149
10291 1187 1.681188
10312 1187 1
10349 1187 1.83841
10380 1187 .9517969
10418 1187 2.917467
10449 1187 .7647706
10454 1187 .9361216
10493 1187 .7737982
10505 1187 .9030724
10533 1187 .7567178
10556 1187 .7924428
10586 1187 .8548627
10623 1187 .806917
10648 1187 7.433559
10911 1187 .8772974
11095 1187 2
11096 1187 .8621961
11126 1187 2.48909
11187 1187 1.694674
11313 1187 .827051
11335 1187 .9107484
11343 1187 .9557287
11386 1187 .9130902
11397 1187 .8889852
11423 1187 .808949
11450 1187 1
11480 1187 1
11505 1187 .7421988
11506 1187 .6772145
11557 1187 .2126634
11621 1187 1.784426
11653 1187 .8982191
11674 1187 1.502797
11685 1187 1.830715
11746 1187 1.791346
11839 1187 .8213007
11857 1187 1.612443
11933 1187 .8676093
11950 1187 .8723776
11952 1187 .5562327
11975 1187 .9493488
11982 1187 1
11993 1187 .7863521
11995 1187 .8284233
12035 1187 1
12059 1187 .8009889
12142 1187 .6141762
12159 1187 2.884442
12180 1187 .9142602
12222 1187 .8578862
12244 1187 1.787326
12267 1187 1.781276
12349 1187 4.875427
12352 1187 .9371992
12381 1187 8.838666
12383 1187 52.15313
12395 1187 3.821132
12401 1187 .9075357
12453 1187 1
12454 1187 4.21445
12459 1187 1
12468 1187 1.52782
12508 1187 .8093693
12525 1187 7.752841
12621 1187 1.58722
12645 1187 2.484784
12648 1187 1.526826
12685 1187 .8696385
12691 1187 149.7857
12749 1187 31.3895
12776 1187 .8554931
12799 1187 .6741592
12822 1187 2.61731
12856 1187 .6234347
12861 1187 .865165
12883 1187 .7880858
12972 1187 16.92375
12973 1187 2.603176
13013 1187 7.166483
13044 1187 .6581243
13167 1187 .9423075
13184 1187 1.609822
13191 1187 .8031444
13229 1187 .5367694
13241 1187 .4821133
13273 1187 41.00707
13354 1187 8.097981
13393 1187 21.28836
13416 1187 3.375872
13425 1187 .8603625
13452 1187 .2076217
13456 1187 .7120721
13460 1187 .7470509
13484 1187 10.518
13533 1187 .872107
13537 1187 1.66868
13568 1187 .8895996
13573 1187 1.527795
13577 1187 1.859494
13614 1187 .7708844
13640 1187 61.24725
13650 1187 .8579862
13661 1187 2.433938
13681 1187 1
13723 1187 1
13725 1187 .6411916
13732 1187 2.550712
13747 1187 89.21345
13833 1187 .7264831
13835 1187 5.378988
13836 1187 .722552
13870 1187 .7808685
13877 1187 7.567196
13906 1187 .7727753
13951 1187 1
13961 1187 .9770106
14001 1187 5.926848
14025 1187 2.646935
14079 1187 2.518518
14087 1187 .9600598
14130 1187 .4310086
14160 1187 .07073943
14277 1187 4.772717
14294 1187 .861565
14315 1187 .7343349
14340 1187 4.233982
14354 1187 1.870137
14380 1187 .3394757
14409 1187 .6914846
14469 1187 .8231071
14492 1187 115.4697
14575 1187 3.707505
14603 1187 .5966901
14605 1187 .8792674
14653 1187 .9689384
14660 1187 .6097943
14756 1187 .6253874
14805 1187 .627957
14810 1187 .9300392
14830 1187 .811215
14870 1187 .7423599
14879 1187 1.499683
14960 1187 3.570733
14966 1187 3.331657
14969 1187 .4530701
14978 1187 1.777404
14985 1187 1
15021 1187 .3409008
15044 1187 .8140305
15045 1187 .6924242
15074 1187 .9523041
15100 1187 8.628991
15195 1187 2.448214
15245 1187 4.681299
1 1188 3.6152638
2 1188 4.7821783
11 1188 .9610407
13 1188 .9205866
40 1188 .960208
57 1188 11.3691833
63 1188 .9627853
70 1188 .9810083
95 1188 1.8406318
121 1188 2.5220538
134 1188 7.8342655
136 1188 3.0169369
137 1188 2.3489014
153 1188 .9149272
157 1188 .8763584
160 1188 .8586289
163 1188 .8878626
179 1188 1
196 1188 .7208873
210 1188 .8847881
288 1188 1.7695225
289 1188 1.9243866
297 1188 .8283276
298 1188 5.4561342
299 1188 2.9239231
315 1188 .883018
337 1188 2.909398
354 1188 1.3805857
436 1188 .8640178
441 1188 .891595
564 1188 .9044689
579 1188 .9685672
586 1188 .9832532
605 1188 .954178
637 1188 .9059379
701 1188 3.852245
703 1188 .9408073
744 1188 1.8841315
776 1188 .9506699
905 1188 .8229186
1031 1188 4.8185323
1244 1188 .9877611
1329 1188 .5591174
1356 1188 .8918547
1377 1188 1.8198768
1387 1188 .831498
1441 1188 1.8452112
1557 1188 1.6495437
1564 1188 .8848507
1594 1188 1
1596 1188 1
1799 1188 1
1829 1188 .7932199
1832 1188 1
1911 1188 .7924841
1913 1188 .9849805
2060 1188 .8095811
2193 1188 1
2194 1188 .9877517
2203 1188 1
2209 1188 2.6415691
2351 1188 1
2366 1188 1.9257859
2522 1188 2.9712645
2590 1188 1
2733 1188 1
2827 1188 .9415404
2842 1188 .9444196
2845 1188 .8564659
2893 1188 1.8985923
3007 1188 .8846099
3018 1188 .970554
3043 1188 1
3097 1188 .9526238
3196 1188 .9008971
3203 1188 .9799144
3208 1188 1
3274 1188 .8926786
3305 1188 .9705981
3315 1188 .9759065
3410 1188 .5437526
3435 1188 1
3592 1188 .9737025
3619 1188 .9557057
3636 1188 .9505186
3712 1188 1.9176885
3743 1188 .8282199
3798 1188 1
3819 1188 .9936183
3834 1188 1.9825251
3865 1188 1.940812
3907 1188 1.9653154
3943 1188 1
3990 1188 .9066486
4039 1188 .9757202
4068 1188 .9052938
4086 1188 .8461798
4097 1188 .9374268
4099 1188 .7666679
4117 1188 1
4162 1188 .4079299
4183 1188 .8086084
4197 1188 .9186449
4271 1188 .8861508
4298 1188 .9446324
4343 1188 1.9487295
4406 1188 .8366874
4537 1188 1.9824459
4641 1188 .8916614
4653 1188 1
4655 1188 1
4816 1188 .9723569
4868 1188 .9258932
4891 1188 1.8973018
4926 1188 .8795756
5004 1188 1
5049 1188 1.941119
5112 1188 26.09993
5142 1188 .9793339
5148 1188 .948445
5226 1188 .9629301
5259 1188 .942018
5311 1188 .9233394
5353 1188 1
5365 1188 1
5386 1188 .9447767
5404 1188 .8663459
5463 1188 .9833621
5469 1188 1
5540 1188 .9627233
5546 1188 .9479311
5556 1188 .9494267
5589 1188 .9703547
5648 1188 .9574603
5696 1188 3
5765 1188 3.905651
5878 1188 .9889585
5948 1188 .9039634
6002 1188 1.933028
6017 1188 .9423909
6022 1188 1.970669
6037 1188 .9159152
6130 1188 .9798476
6254 1188 1
6297 1188 .7226055
6415 1188 .9549811
6418 1188 1.955361
6429 1188 .9584515
6448 1188 .8907237
6465 1188 .8759534
6503 1188 .9866929
6640 1188 3.974365
6736 1188 1.89963
6748 1188 1
6865 1188 .9717902
6959 1188 1
6972 1188 .9422003
6998 1188 .9642808
7431 1188 1
7451 1188 .8943542
7454 1188 .7709691
7458 1188 .8397543
7551 1188 .8318974
7691 1188 .9573762
7695 1188 .8983512
7886 1188 2.776356
7900 1188 .9402617
8086 1188 .9491783
8092 1188 .9036852
8116 1188 .8391342
8128 1188 .8297345
8228 1188 1
8235 1188 1
8236 1188 .7047296
8308 1188 1
8322 1188 1.756529
8344 1188 .8808301
8424 1188 .9249248
8435 1188 1.967392
8444 1188 .9596236
8530 1188 1.984694
8561 1188 .9757405
8614 1188 1.926803
8761 1188 27.87625
8768 1188 .8562676
8851 1188 .8059801
8864 1188 .9734926
8885 1188 1.843251
8890 1188 .9551383
8891 1188 .970471
8966 1188 .9290976
8979 1188 1
9008 1188 .966642
9033 1188 1.878741
9244 1188 1.980476
9253 1188 1
9298 1188 1
9318 1188 1.762182
9333 1188 .9737671
9338 1188 .9346413
9369 1188 3.541444
9399 1188 .8939083
9412 1188 .891308
9502 1188 1.834989
9512 1188 .9378043
9515 1188 1.960956
9541 1188 1
9603 1188 .9706405
9610 1188 .8715369
9699 1188 .918107
9761 1188 1
9787 1188 .8633105
9803 1188 1.798112
9848 1188 1
9924 1188 .9475872
9970 1188 .8765099
10001 1188 .9564154
10010 1188 2.955235
10066 1188 1.702785
10152 1188 .924678
10204 1188 .9741459
10227 1188 4.329893
10273 1188 1
10291 1188 .88511
10318 1188 .9094463
10387 1188 1
10533 1188 1.912329
10547 1188 .9805766
10556 1188 .9252028
10596 1188 .889636
10648 1188 4.435503
10718 1188 .6818545
10911 1188 .9557818
10942 1188 .8762487
11044 1188 1.857938
11130 1188 .8055595
11147 1188 1.952527
11152 1188 1.950984
11335 1188 .9678365
11386 1188 .9686804
11452 1188 .9735746
11476 1188 2.99318
11537 1188 1
11557 1188 .7162682
11674 1188 1.820823
11722 1188 .9468282
11746 1188 1.924807
11747 1188 .9480097
11879 1188 3.931325
11885 1188 .963736
11949 1188 .9758243
11996 1188 .9665935
12066 1188 1
12088 1188 1
12093 1188 .1266012
12125 1188 .8803371
12142 1188 1.860961
12159 1188 1.958357
12218 1188 .9647363
12267 1188 .9211786
12341 1188 .662881
12346 1188 1
12381 1188 4.581491
12383 1188 13.17223
12424 1188 1
12454 1188 2.716912
12468 1188 1.829841
12499 1188 1.87639
12525 1188 1.550563
12569 1188 .9470709
12578 1188 .8473156
12591 1188 1.771356
12621 1188 .8512468
12645 1188 .8143322
12685 1188 1.592653
12691 1188 25.15688
12749 1188 4.698887
12856 1188 .8642975
12915 1188 5.729629
12935 1188 .9473111
12972 1188 .6121529
12992 1188 .8439356
13013 1188 5.699626
13167 1188 .9792094
13241 1188 .8133696
13273 1188 .4799656
13311 1188 1
13354 1188 4.67494
13393 1188 9.581332
13416 1188 .7750837
13460 1188 .908845
13533 1188 1.953911
13537 1188 .8806026
13580 1188 .9069704
13640 1188 14.92689
13661 1188 .7960087
13725 1188 .8706965
13747 1188 10.75249
13833 1188 3.901433
13835 1188 2.415837
13836 1188 .9000163
13859 1188 .9607537
13877 1188 6.123293
13906 1188 .9181152
13978 1188 1
14079 1188 .8264889
14127 1188 .7841689
14130 1188 .7949531
14139 1188 .7965455
14160 1188 .6651232
14171 1188 2.821139
14217 1188 .9831958
14277 1188 .9180942
14307 1188 .959924
14320 1188 .8515554
14340 1188 1.723951
14455 1188 .9431294
14482 1188 .9761674
14492 1188 29.48447
14538 1188 1
14599 1188 .9313902
14653 1188 .9888064
14692 1188 .9121264
14810 1188 .9747883
14918 1188 .9755147
14960 1188 .8453054
15002 1188 1
15021 1188 6.681374
15051 1188 .9716758
15100 1188 .8662998
15130 1188 .9579583
15156 1188 .9473893
15195 1188 1.801154
15245 1188 1.88515
1 1189 6.61246086
2 1189 9.21443269
8 1189 6.94613916
9 1189 .82788957
10 1189 .74720832
13 1189 1.71359806
29 1189 .33439882
57 1189 45.51204095
82 1189 13.88220166
85 1189 .78406234
95 1189 2.42524344
121 1189 7.27630186
134 1189 1.40228357
135 1189 5.59795788
136 1189 22.45461349
137 1189 5.65183314
156 1189 3.72880671
158 1189 .76822114
160 1189 3.49014954
161 1189 .74938779
163 1189 1.59558009
165 1189 .73067302
168 1189 .64651639
193 1189 .58203544
209 1189 .69653878
210 1189 .58449167
223 1189 .63510476
288 1189 7.16879
289 1189 1.72730257
297 1189 2.38086893
298 1189 69.825627
299 1189 13.11916198
315 1189 .57810787
331 1189 .7760146
351 1189 1.62884642
352 1189 1
364 1189 1.9450847
406 1189 .04199184
437 1189 .9030361
445 1189 1
477 1189 .8181889
564 1189 .65546992
612 1189 .49480981
776 1189 1.82209266
859 1189 .32956699
883 1189 .90201716
905 1189 .36136135
920 1189 2.437086
1031 1189 1.34554226
1033 1189 1.81164164
1039 1189 1
1164 1189 1
1195 1189 .71934361
1225 1189 .67739309
1313 1189 .92601391
1335 1189 4.29644757
1349 1189 .77930234
1356 1189 2.60997717
1409 1189 1
1441 1189 2.44175899
1556 1189 2.52885767
1557 1189 9.73609034
1584 1189 .73432408
1618 1189 .47644491
1622 1189 1
1705 1189 .5858336
1712 1189 .83397248
1720 1189 10.12229418
1734 1189 .16708672
1784 1189 1.83112933
1831 1189 .49260976
1860 1189 .5561912
1876 1189 1.42372418
1972 1189 1.24308347
1975 1189 .67919027
1985 1189 .9207393
1996 1189 1
2059 1189 .78039906
2060 1189 3.31326002
2204 1189 .59017341
2209 1189 16.4943919
2238 1189 .79860679
2301 1189 .64699307
2307 1189 .65437224
2403 1189 .35483248
2542 1189 .7664883
2577 1189 .5607297
2582 1189 1
2583 1189 .77998571
2594 1189 .77436495
2683 1189 .55681434
2686 1189 .58158631
2704 1189 .85050734
2769 1189 .83484219
2801 1189 .95277964
2910 1189 .80467442
2985 1189 1
3000 1189 1.31869606
3007 1189 2.58384935
3086 1189 .84815696
3173 1189 .49465189
3339 1189 1
3504 1189 .87475849
3519 1189 1
3573 1189 .78651562
3577 1189 .53355827
3580 1189 1
3743 1189 1.38048044
3809 1189 .98502783
3812 1189 .58930844
3814 1189 .78967783
3908 1189 1
4008 1189 1
4031 1189 1.6148079
4035 1189 .57466493
4050 1189 .83482905
4076 1189 .57743255
4086 1189 .44525232
4097 1189 .77433186
4122 1189 .85529176
4162 1189 .86471771
4178 1189 .87341809
4302 1189 1.66242585
4304 1189 1
4315 1189 .85069665
4356 1189 .84199222
4406 1189 1.41101818
4414 1189 .70837771
4421 1189 .75605052
4685 1189 .68365114
4816 1189 .90030584
4868 1189 1.73273607
4875 1189 .8254927
4886 1189 .2920947
4891 1189 3.62962221
4902 1189 .86232819
4926 1189 .56569302
5017 1189 .4620348
5049 1189 .7876465
5090 1189 .7489455
5112 1189 16.50865
5124 1189 .4779969
5149 1189 1.960546
5152 1189 2.691389
5160 1189 .3730562
5174 1189 .8632824
5286 1189 .7990244
5349 1189 .9443776
5476 1189 1.731097
5597 1189 1
5603 1189 .7480922
5655 1189 3.609235
5756 1189 3.216817
5853 1189 .3878253
5859 1189 .01806065
5860 1189 2.983929
5887 1189 .8989034
5933 1189 .6118929
6000 1189 1.849936
6076 1189 .7820132
6086 1189 37.11747
6115 1189 1.485311
6182 1189 2.450796
6205 1189 1
6256 1189 .6171869
6401 1189 1.689312
6554 1189 1.298009
6577 1189 .639329
6586 1189 .8029149
6718 1189 .5970163
6736 1189 .6380191
6814 1189 .7809283
6842 1189 .7401746
6981 1189 .9238646
7008 1189 1.766123
7053 1189 1.444324
7060 1189 5.416021
7089 1189 1
7229 1189 3.063098
7233 1189 .3880668
7250 1189 .9099349
7316 1189 1
7319 1189 .8823485
7409 1189 .3638149
7417 1189 .8448533
7419 1189 .7681099
7440 1189 .6043051
7525 1189 1
7551 1189 .3937433
7631 1189 .8921972
7649 1189 .7370229
7862 1189 1.618556
7886 1189 1.193435
8066 1189 .8828051
8238 1189 .3958771
8322 1189 1.121928
8323 1189 .7039761
8394 1189 1.545077
8498 1189 .7487866
8537 1189 .8126392
8614 1189 1.736017
8616 1189 1
8761 1189 298.8825
8768 1189 1.481634
8795 1189 .6098944
8851 1189 1.300273
8872 1189 2.777828
8890 1189 .8382075
8891 1189 .8935047
8899 1189 .8701882
8966 1189 .7442927
9008 1189 1.879695
9030 1189 .4313779
9033 1189 .5626838
9081 1189 1
9318 1189 .1423153
9353 1189 .7181293
9354 1189 1
9369 1189 43.73976
9396 1189 2.534711
9399 1189 .6173834
9428 1189 .4568022
9445 1189 1
9497 1189 .6276737
9533 1189 .5572822
9571 1189 .3924704
9578 1189 .8798788
9584 1189 1
9610 1189 1.536702
9631 1189 1
9701 1189 1
9733 1189 1
9761 1189 1
9771 1189 1
9802 1189 .7913984
9803 1189 4.271898
9808 1189 .8870871
9829 1189 1.628014
9836 1189 1
9893 1189 .9108491
9914 1189 .1942453
9969 1189 .655398
9970 1189 1.554637
10001 1189 .8428133
10022 1189 .6201236
10066 1189 .928102
10080 1189 .8275601
10152 1189 1.728354
10200 1189 .6547331
10227 1189 88.1574
10291 1189 1.585653
10312 1189 1
10358 1189 1.753331
10363 1189 1.516112
10428 1189 1
10435 1189 .7987778
10449 1189 .6942817
10519 1189 .7263425
10533 1189 2.683816
10570 1189 1
10596 1189 .6019756
10600 1189 .8287825
10604 1189 .7123652
10632 1189 .7610998
10648 1189 14.96416
10769 1189 .8411546
10886 1189 .7354472
10972 1189 .9011389
11068 1189 .6262885
11098 1189 1.80576
11209 1189 .7470774
11274 1189 1
11349 1189 .625986
11394 1189 1
11423 1189 .7516986
11449 1189 1
11502 1189 .5635173
11510 1189 .7428766
11557 1189 1.97673
11562 1189 2
11674 1189 1.353805
11730 1189 1
11736 1189 .8938278
11746 1189 .7288203
11855 1189 .6091947
11857 1189 2.496308
11903 1189 1
11952 1189 2.423253
11980 1189 1.887739
11995 1189 .7770086
12003 1189 3.187403
12015 1189 .6422862
12047 1189 .8795484
12091 1189 .7334779
12098 1189 .7717577
12142 1189 .4985602
12227 1189 .8500897
12300 1189 .8110426
12350 1189 .5048602
12381 1189 14.49066
12382 1189 1.804586
12383 1189 81.80173
12395 1189 .7675327
12454 1189 3.979053
12468 1189 1.386326
12499 1189 2.554204
12525 1189 33.37912
12569 1189 1.809113
12570 1189 .2785328
12578 1189 .4493485
12591 1189 .1754021
12625 1189 1.867976
12645 1189 1.330395
12648 1189 .3850347
12685 1189 5.530914
12691 1189 166.927
12729 1189 .8510799
12745 1189 .9182509
12749 1189 37.30758
12760 1189 .5237807
12776 1189 .8121901
12799 1189 .5765177
12822 1189 1.502633
12856 1189 2.510593
12898 1189 .8535274
12915 1189 108.9279
12925 1189 .5557396
12927 1189 .3923454
12972 1189 12.60124
12973 1189 2.484264
13013 1189 3.916712
13044 1189 2.555678
13107 1189 .7899603
13184 1189 .4929007
13204 1189 1.126176
13241 1189 2.326923
13271 1189 1
13273 1189 43.91157
13354 1189 7.827682
13355 1189 .5450429
13393 1189 38.27715
13416 1189 .1888462
13426 1189 .652563
13444 1189 .9014232
13460 1189 .6712522
13484 1189 10.07391
13513 1189 1.127857
13537 1189 1.569397
13580 1189 .6644915
13640 1189 55.52338
13661 1189 6.264312
13719 1189 .8018948
13731 1189 .8943015
13732 1189 .4160788
13747 1189 102.6815
13752 1189 .04272806
13792 1189 .9519587
13812 1189 1
13835 1189 11.89323
13836 1189 .639412
13859 1189 .8584593
13877 1189 5.838182
13886 1189 .630508
13952 1189 116.6434
13997 1189 .8062117
14006 1189 1.633806
14025 1189 4.541136
14127 1189 2.221612
14130 1189 .2605046
14139 1189 .2662477
14148 1189 .5320411
14171 1189 .3549424
14227 1189 1
14277 1189 1.704609
14294 1189 .8200815
14315 1189 1.654726
14320 1189 2.464639
14340 1189 2.004437
14372 1189 .1699796
14380 1189 1.141543
14434 1189 .7916612
14448 1189 1.447542
14469 1189 .7700994
14492 1189 116.7149
14551 1189 1.98906
14599 1189 .752561
14603 1189 1.475834
14619 1189 1
14653 1189 1.959631
14793 1189 .7562634
14879 1189 3.349758
14885 1189 1.506201
14925 1189 .7333683
14960 1189 1.442099
14966 1189 5.131381
14978 1189 .7107003
14981 1189 .7144705
14982 1189 1.75786
15045 1189 1.600256
15144 1189 .8144392
15156 1189 .8102612
15159 1189 .6617773
15190 1189 .7555216
15195 1189 3.282866
15245 1189 .5857965
1 1190 4.5478572
2 1190 2.7440154
50 1190 .9005387
57 1190 17.9082585
70 1190 1.9776809
95 1190 1.8127101
107 1190 1
121 1190 4.4383166
134 1190 1.8052284
135 1190 .5431313
136 1190 3.8447022
137 1190 .2348275
148 1190 1.3961494
156 1190 .9340506
157 1190 .8546962
160 1190 4.8338604
165 1190 .9122372
210 1190 .8646027
277 1190 1.9757825
298 1190 16.0104435
299 1190 8.7353921
315 1190 .8625224
341 1190 .939037
351 1190 .8790561
381 1190 1.938481
441 1190 .8726022
469 1190 1
586 1190 .9803191
660 1190 .9138659
701 1190 1.826358
745 1190 .920389
905 1190 .7918935
938 1190 1
1031 1190 .7867387
1033 1190 .9386216
1109 1190 1
1244 1190 .9856169
1335 1190 2.7707408
1377 1190 2.7883189
1378 1190 2.9491221
1441 1190 .8180919
1519 1190 .8736803
1556 1190 .8464738
1557 1190 2.588143
1561 1190 .9042678
1592 1190 1
1612 1190 .9357948
1635 1190 .776371
1726 1190 .9217878
1734 1190 .7285873
1792 1190 .8596276
1801 1190 .8893465
1830 1190 .9265167
1876 1190 .8122151
1911 1190 .7561269
1960 1190 1.7618517
1972 1190 1.7533516
2060 1190 .7762193
2140 1190 .9260367
2194 1190 .9856057
2209 1190 .2283669
2247 1190 .9845695
2301 1190 .8849693
2366 1190 .9127834
2403 1190 .789766
2509 1190 .9035451
2513 1190 .9709201
2548 1190 .9713003
2549 1190 .9427793
2577 1190 1.8568596
2594 1190 .9264747
2612 1190 .9495834
2616 1190 .9407071
2769 1190 .9461818
2808 1190 .7473482
2845 1190 .8313184
2893 1190 .8808255
3000 1190 1.7779906
3007 1190 1.8643934
3029 1190 .959764
3060 1190 1.9362558
3121 1190 1
3181 1190 .9363507
3206 1190 .9006978
3374 1190 .9418258
3527 1190 1.9932569
3542 1190 1
3576 1190 .828365
3682 1190 .9581512
3840 1190 .9795156
3847 1190 .9189234
3897 1190 1
4016 1190 .9596181
4031 1190 .8744815
4050 1190 1.9461775
4068 1190 1.8887011
4151 1190 1
4162 1190 .304198
4271 1190 .8662041
4469 1190 .8374442
4565 1190 1
4650 1190 1
4727 1190 .9635085
4746 1190 1
4798 1190 .9688416
4899 1190 .9648453
4976 1190 1
4991 1190 .8560003
5004 1190 1
5124 1190 .8299003
5216 1190 .9061577
5253 1190 .8956068
5331 1190 .9161137
5361 1190 .9527415
5404 1190 1.842929
5507 1190 1
5577 1190 .9618201
5642 1190 1
5756 1190 .7447924
5765 1190 .8891205
5807 1190 2
5821 1190 .8352434
5986 1190 .9685741
6086 1190 1.476246
6115 1190 .8322838
6257 1190 .876746
6273 1190 .9421841
6329 1190 .7367052
6363 1190 1
6432 1190 .969616
6610 1190 .954533
6640 1190 .969874
6834 1190 .9680834
6849 1190 .9375561
6895 1190 .8601498
6981 1190 .9751906
7053 1190 3.818928
7060 1190 1.809705
7166 1190 .8864111
7206 1190 1
7207 1190 1
7229 1190 1.694701
7241 1190 .9134268
7257 1190 3.927749
7394 1190 1
7396 1190 .9375002
7419 1190 .9244364
7684 1190 .9817059
7778 1190 1
7805 1190 .8471727
7873 1190 .9625244
7881 1190 1
7906 1190 .7863883
7984 1190 1
8021 1190 1
8031 1190 .9681416
8066 1190 .9618109
8199 1190 .9500291
8236 1190 2.652998
8322 1190 2.713872
8326 1190 1.913198
8356 1190 .9401003
8367 1190 .9830961
8424 1190 1.911771
8506 1190 .9142524
8530 1190 .9820118
8665 1190 1.792517
8761 1190 93.92735
8770 1190 .9305062
8864 1190 .9688484
8872 1190 .9276033
8884 1190 1.94202
8995 1190 .5557756
9004 1190 .9269768
9033 1190 .8574964
9049 1190 1
9069 1190 1
9089 1190 1
9091 1190 .9526894
9122 1190 .89329
9128 1190 .9736327
9182 1190 .9248581
9190 1190 1
9244 1190 1.977055
9295 1190 .8408341
9318 1190 3.720515
9333 1190 .969171
9351 1190 .7300395
9369 1190 4.285902
9394 1190 .958383
9502 1190 .8060789
9522 1190 .9198389
9578 1190 .9608574
9610 1190 .8490299
9699 1190 .9037591
9803 1190 .762741
9935 1190 .9784097
9957 1190 1
10061 1190 1
10111 1190 1
10146 1190 .9215223
10149 1190 .8810964
10184 1190 .5869034
10206 1190 .7693673
10219 1190 1
10227 1190 1.51168
10291 1190 .864981
10351 1190 1.290249
10458 1190 .9878864
10473 1190 1
10533 1190 1.896968
10596 1190 .8703
10600 1190 .9442071
10613 1190 .8906365
10624 1190 .9592577
10648 1190 7.336602
10942 1190 .8545672
10966 1190 .9474542
11011 1190 .9180645
11151 1190 .9133936
11209 1190 .9175828
11335 1190 .9622014
11389 1190 1.945207
11461 1190 1
11476 1190 1.991985
11535 1190 1
11537 1190 1
11557 1190 .6665578
11567 1190 .9092418
11574 1190 .8921062
11664 1190 .9247259
11674 1190 .7894311
11682 1190 1
11736 1190 .9654028
11746 1190 .9116335
11747 1190 .9389008
11838 1190 .9203651
11952 1190 .8120616
11995 1190 .9273361
12003 1190 .7352074
12087 1190 1
12093 1190 .9735798
12102 1190 1
12159 1190 .9510606
12227 1190 1.95115
12267 1190 .9073689
12335 1190 .9666106
12349 1190 .9472426
12376 1190 .9460564
12381 1190 4.508167
12383 1190 12.6768
12395 1190 1.924248
12518 1190 .9138927
12525 1190 5.47182
12591 1190 1.731297
12597 1190 .983426
12685 1190 2.521284
12691 1190 73.13316
12729 1190 .951473
12745 1190 2.973361
12749 1190 4.47093
12776 1190 .9388004
12856 1190 .8405221
12915 1190 3.054227
12972 1190 4.544201
12973 1190 .8319426
12992 1190 .8165928
13013 1190 .6470002
13184 1190 .8347569
13241 1190 .7806716
13248 1190 .976257
13273 1190 8.03845
13354 1190 .6179889
13355 1190 .8517479
13393 1190 16.15758
13416 1190 3.735678
13484 1190 4.372364
13513 1190 4.715804
13602 1190 .9393468
13618 1190 1.97074
13640 1190 19.56367
13661 1190 3.760269
13747 1190 11.00832
13752 1190 .6880639
13802 1190 1
13835 1190 .3134906
13836 1190 .882499
13868 1190 .92524
13877 1190 1.969692
14045 1190 3.629161
14082 1190 1
14160 1190 .6064521
14277 1190 .9037441
14294 1190 .9413719
14315 1190 .8874891
14319 1190 .9401307
14434 1190 .9321108
14492 1190 47.69334
14510 1190 1
14584 1190 .9335935
14603 1190 .8291956
14653 1190 .9868452
14810 1190 1.970371
14830 1190 .9200483
14879 1190 .7881124
15002 1190 1
15021 1190 3.450348
15072 1190 1
15100 1190 5.842875
15102 1190 .8800024
15117 1190 1
15118 1190 1
15195 1190 1.766315
15245 1190 1.865028
15250 1190 1
15265 1190 .9814012
8 1191 20.639263831
13 1191 .958643608
29 1191 4.961937602
39 1191 .978066793
68 1191 .967560548
80 1191 2.979624472
82 1191 29.811789148
99 1191 .930031779
119 1191 .743498137
134 1191 .381573355
156 1191 38.349923362
192 1191 1
207 1191 .922652359
214 1191 .992371426
223 1191 .96089813
226 1191 .94418427
246 1191 2.974993827
263 1191 .980222352
277 1191 1.984278722
280 1191 .951699934
285 1191 .972502858
288 1191 .171622986
298 1191 5.112880667
312 1191 1
337 1191 .8685141
340 1191 3.923679729
343 1191 1
359 1191 4
363 1191 .990876385
373 1191 1.962075264
389 1191 .985637979
394 1191 .909592348
446 1191 .458832106
450 1191 1
482 1191 .975785785
483 1191 .508303115
489 1191 2.989444598
584 1191 .984202954
585 1191 .991686397
660 1191 1.952556998
688 1191 .989496618
696 1191 .977187871
706 1191 1
713 1191 .989443105
783 1191 1
825 1191 1
872 1191 1
956 1191 .96242482
966 1191 1.985797351
1017 1191 .971174994
1051 1191 2.918560759
1100 1191 .92710299
1119 1191 .955383752
1124 1191 1
1170 1191 .977579339
1204 1191 2.987979477
1205 1191 .966836284
1219 1191 .946781204
1225 1191 .867574594
1249 1191 1
1301 1191 1.972042733
1335 1191 .496053497
1368 1191 1
1377 1191 31.721932536
1564 1191 .991273117
1584 1191 .943227838
1624 1191 1.95832484
1670 1191 .968082294
1793 1191 3
1812 1191 1.943172641
1876 1191 .352653329
1913 1191 1.989110906
1925 1191 .9636362
1956 1191 .614114931
1980 1191 .986139656
2052 1191 1.969442497
2081 1191 .985617809
2130 1191 1.940273532
2146 1191 .993313129
2180 1191 1.963980808
2194 1191 .988064831
2209 1191 7.309445308
2221 1191 2
2351 1191 1
2358 1191 .974696359
2372 1191 .97543971
2448 1191 1
2455 1191 .938378528
2538 1191 1
2612 1191 .972518226
2617 1191 1
2674 1191 1.979324438
2687 1191 .992211112
2769 1191 3.944911341
2770 1191 .962343134
2779 1191 1.989946506
2801 1191 .990275242
2827 1191 7.931050451
2855 1191 .97517641
2907 1191 1.942578539
2944 1191 1.990950572
3007 1191 .784241753
3012 1191 1.749984692
3028 1191 4.938071623
3104 1191 .944149049
3148 1191 .977980787
3149 1191 1
3159 1191 .94802342
3222 1191 .956811619
3302 1191 1
3323 1191 .914006884
3336 1191 .8282869
3346 1191 1
3375 1191 1
3451 1191 1
3479 1191 7.958418698
3486 1191 2
3504 1191 1.953148166
3511 1191 2
3516 1191 2.995148655
3521 1191 1
3544 1191 .9741792
3567 1191 .991495802
3572 1191 2.968540855
3573 1191 .918046707
3594 1191 .931110693
3597 1191 .872275218
3654 1191 .974526255
3666 1191 .880355599
3686 1191 1.957530312
3705 1191 1
3711 1191 .970807764
3712 1191 3.904552771
3739 1191 .887355757
3769 1191 1
3776 1191 1
3782 1191 .956267146
3809 1191 .462629893
3819 1191 2.99525548
3833 1191 .986633415
3907 1191 3.952712313
3995 1191 1
4012 1191 1
4015 1191 .992117124
4034 1191 1.977509148
4040 1191 .890481666
4050 1191 .714911375
4134 1191 .876749701
4162 1191 17.673082847
4163 1191 1.984711013
4183 1191 21.890371082
4198 1191 .722800318
4241 1191 1.935496747
4302 1191 .765656553
4366 1191 3.959756116
4402 1191 1.92239197
4409 1191 1.912608727
4471 1191 1
4587 1191 .96423886
4666 1191 1
4770 1191 1.984370311
4771 1191 1
4798 1191 .972725281
4800 1191 1
4805 1191 2
4813 1191 .726886267
4835 1191 .988823241
4868 1191 .879768174
4956 1191 .884635297
4958 1191 1
4982 1191 1
5006 1191 .7449903
5027 1191 2.982806
5050 1191 .9715346
5068 1191 1
5110 1191 3.98738
5112 1191 23.19929
5151 1191 3.969982
5153 1191 1
5252 1191 1
5286 1191 .942556
5332 1191 1.985294
5401 1191 .9574347
5458 1191 .9764725
5474 1191 .9705568
5527 1191 1
5540 1191 1.965696
5550 1191 .9855337
5551 1191 1
5556 1191 1.9762
5589 1191 1.951968
5632 1191 .8928672
5638 1191 .968426
5655 1191 .4923661
5669 1191 .989351
5695 1191 .993924
5705 1191 1
5723 1191 .9733146
5741 1191 .9336063
5765 1191 3.863826
5800 1191 1
5821 1191 .676075
5850 1191 .9539358
5859 1191 3.950747
5860 1191 6.897911
5868 1191 1
5878 1191 .991112
5880 1191 .9575028
5927 1191 1
5983 1191 1
5987 1191 .9586815
5995 1191 .9715888
6044 1191 .84361
6084 1191 1
6086 1191 35.37761
6155 1191 .9902346
6216 1191 .9596594
6220 1191 1
6222 1191 .8981676
6232 1191 .9676823
6262 1191 1
6329 1191 .5144797
6381 1191 .9528811
6418 1191 .9787616
6423 1191 1
6425 1191 1.886462
6432 1191 .9726462
6511 1191 .6263241
6512 1191 .8871444
6554 1191 2.708783
6558 1191 1.994908
6577 1191 .6667509
6580 1191 .9890795
6631 1191 .9418255
6634 1191 3
6640 1191 5.9733
6651 1191 3.995356
6663 1191 1
6667 1191 .7673321
6760 1191 1
6772 1191 1
6802 1191 .6304909
6858 1191 1
6865 1191 .9667557
6868 1191 .985876
6872 1191 .9758216
6884 1191 1.955326
6908 1191 .9613983
6936 1191 .9924619
6970 1191 .9149495
6990 1191 1
7041 1191 .9923529
7054 1191 .7469362
7060 1191 .6489929
7087 1191 3.980987
7141 1191 2.98226
7151 1191 3.954652
7166 1191 1.967241
7168 1191 2.949233
7204 1191 1
7228 1191 4.940773
7256 1191 .9509194
7266 1191 1
7277 1191 .8947839
7287 1191 1
7395 1191 1
7409 1191 .5976119
7461 1191 .9259283
7510 1191 .9755221
7542 1191 .9304043
7551 1191 .6220073
7684 1191 .9867734
7685 1191 3.981254
7691 1191 .9461218
7721 1191 1.983329
7771 1191 1
7783 1191 .8313291
7819 1191 .9904183
7845 1191 .9896817
7862 1191 .8148797
7888 1191 1
8001 1191 1
8007 1191 .9804364
8020 1191 1
8031 1191 1.984944
8034 1191 1.88348
8066 1191 2.95858
8086 1191 4.937924
8092 1191 .8870165
8141 1191 1
8144 1191 1
8199 1191 .8564821
8203 1191 1.986673
8212 1191 1
8231 1191 .5192194
8253 1191 .9617935
8322 1191 2.578956
8335 1191 .9278346
8367 1191 .9751493
8394 1191 .7263725
8424 1191 1.896471
8430 1191 6.957117
8463 1191 1
8498 1191 .9024585
8516 1191 1
8517 1191 4.991814
8561 1191 .9888676
8583 1191 1
8617 1191 .9827157
8674 1191 .960148
8711 1191 .9063438
8733 1191 1.962568
8768 1191 .7010405
8823 1191 1
8838 1191 1
8843 1191 1
8875 1191 1.952837
8899 1191 2.986583
8925 1191 2.990384
8992 1191 1
9026 1191 .9914502
9110 1191 1
9114 1191 1
9146 1191 .9898675
9162 1191 .85104
9167 1191 1
9192 1191 .9719301
9194 1191 .9729674
9244 1191 2.988086
9318 1191 12.63551
9323 1191 .9749424
9340 1191 2.973148
9351 1191 2.689211
9356 1191 1
9394 1191 .968413
9470 1191 .8452094
9494 1191 1.93982
9497 1191 .8736467
9502 1191 .6436151
9515 1191 1.987879
9578 1191 1.960988
9611 1191 2.978317
9653 1191 1
9670 1191 .9903283
9732 1191 .9670362
9761 1191 1
9799 1191 .9888958
9800 1191 1
9826 1191 .9398783
9828 1191 .8854137
9858 1191 .9922991
9862 1191 .8985235
9906 1191 .963366
9914 1191 2.918959
10007 1191 .8920483
10036 1191 .9192763
10048 1191 .9447782
10053 1191 .9598234
10062 1191 .9854068
10066 1191 1.195028
10093 1191 1.92316
10184 1191 1.927025
10207 1191 .9913112
10227 1191 57.91349
10243 1191 .9813409
10318 1191 .8920947
10369 1191 .9912682
10394 1191 2.994768
10417 1191 2
10418 1191 8.977003
10458 1191 1.993968
10511 1191 2
10533 1191 6.874319
10572 1191 1
10594 1191 .9760859
10596 1191 .7772922
10757 1191 1
10764 1191 .9597303
10781 1191 .8937408
10801 1191 .9694014
10914 1191 1
10928 1191 .0635225
10942 1191 16.85655
10972 1191 .9922449
11035 1191 .9491351
11084 1191 .9905082
11085 1191 .9129521
11096 1191 1.969665
11108 1191 .8994132
11129 1191 1
11137 1191 .982624
11148 1191 1
11171 1191 1
11232 1191 .9896221
11257 1191 .9852983
11286 1191 1.910887
11326 1191 2.968452
11345 1191 .994811
11348 1191 1.967298
11380 1191 1
11397 1191 8.965976
11412 1191 1
11460 1191 2.995137
11461 1191 1
11502 1191 .7320935
11505 1191 .6932744
11522 1191 1
11531 1191 .8269857
11557 1191 1.406572
11626 1191 .7705297
11659 1191 1.954843
11680 1191 .8939364
11685 1191 .8027392
11747 1191 .9517721
11756 1191 3
11810 1191 .8972538
11820 1191 .835064
11840 1191 1
12059 1191 .8181525
12093 1191 3.463489
12141 1191 .9479086
12161 1191 .9661891
12166 1191 2.97248
12173 1191 .9871475
12231 1191 .9827456
12244 1191 .922077
12295 1191 2.984467
12297 1191 1
12349 1191 7.942228
12369 1191 1.958866
12395 1191 1.899732
12429 1191 1
12451 1191 .9210805
12453 1191 3
12518 1191 .6439637
12519 1191 .9895966
12591 1191 .4302876
12639 1191 1
12648 1191 .7347679
12915 1191 12.23819
12972 1191 .3611832
13055 1191 1
13068 1191 .9870771
13078 1191 .3520036
13126 1191 1.957828
13167 1191 2.974745
13185 1191 1
13227 1191 4.955281
13296 1191 2.969162
13334 1191 1
13345 1191 1
13358 1191 .9617556
13359 1191 .9563695
13482 1191 6.691779
13513 1191 .02600094
13523 1191 .9682118
13701 1191 1
13851 1191 2
13855 1191 .9189275
13868 1191 .6514413
13925 1191 .9679115
13952 1191 44.93766
14001 1191 3.966918
14006 1191 .4002649
14096 1191 2.994043
14121 1191 1
14127 1191 .5595336
14160 1191 2.709881
14173 1191 1
14295 1191 1.987964
14340 1191 .005386367
14354 1191 .9392808
14387 1191 1
14447 1191 1
14469 1191 1.891644
14522 1191 2
14575 1191 .49891
14663 1191 .9884448
14754 1191 .9417679
14793 1191 .9427202
14830 1191 .8346275
14867 1191 .9875105
14875 1191 2
14966 1191 .9166636
14986 1191 1
15021 1191 29.08657
15128 1191 1.978592
15173 1191 .9806383
15186 1191 .9937811
15198 1191 .7820584
1 1192 3.19163919
2 1192 2.54233953
13 1192 .83314626
29 1192 .6122301
40 1192 .91639393
57 1192 29.47244837
61 1192 .92648833
62 1192 .95530882
82 1192 17.19258311
101 1192 .78155715
109 1192 .79855685
121 1192 16.99579768
134 1192 3.65177881
135 1192 6.18318996
136 1192 10.93450763
137 1192 1.63199098
153 1192 .82125544
156 1192 2.09424875
157 1192 .74021944
160 1192 1.70296829
161 1192 .85399685
163 1192 1.76439064
193 1192 .75649972
252 1192 1
285 1192 .86614783
288 1192 1.51574874
289 1192 1.84113031
297 1192 3.63930294
298 1192 26.6551392
299 1192 5.7390783
381 1192 1.89001367
389 1192 .96916464
446 1192 .33927627
579 1192 .93395727
583 1192 .94222624
598 1192 .85125589
613 1192 .88520908
614 1192 .85822309
660 1192 .84600558
701 1192 2.68955511
713 1192 .94120176
744 1192 1.75655119
814 1192 1
906 1192 .89733711
910 1192 .81027051
956 1192 .93022315
1013 1192 .8259863
1031 1192 1.61872212
1033 1192 .89026506
1136 1192 .80758204
1145 1192 .84874278
1195 1192 .83649353
1219 1192 .82623864
1301 1192 .91209676
1356 1192 .77277818
1377 1192 1.62154714
1404 1192 .51554541
1519 1192 1.77416001
1537 1192 1.70319724
1556 1192 1.7255191
1557 1192 5.26366399
1584 1192 .84522094
1654 1192 .8486555
1683 1192 1
1720 1192 3.48866092
1734 1192 2.51475642
1829 1192 .56553882
1860 1192 1.74144323
1876 1192 2.66426981
1877 1192 1
1878 1192 1
1956 1192 2.56996509
1960 1192 .57422801
1972 1192 1.55903106
2055 1192 1
2060 1192 1.59991494
2191 1192 .97928495
2209 1192 16.04475223
2247 1192 .97241269
2295 1192 .92392341
2296 1192 .81639886
2376 1192 .7561672
2522 1192 .93962445
2526 1192 1
2543 1192 .95747964
2671 1192 2.74908503
2707 1192 1.94619636
2808 1192 1.54829805
2855 1192 .93443134
2907 1192 .9031454
2983 1192 .96070328
3018 1192 .9381317
3028 1192 .26873257
3044 1192 .70519809
3211 1192 1
3295 1192 .86420812
3331 1192 .91515086
3368 1192 .8510344
3383 1192 1.8989735
3426 1192 .69622139
3520 1192 1
3527 1192 1.98794445
3537 1192 .66603149
3619 1192 .90693412
3743 1192 .63907661
3767 1192 1
3782 1192 .85390543
3809 1192 2.40869148
3834 1192 .96328389
3847 1192 .8550477
3861 1192 .58923878
3988 1192 1
3992 1192 .86366709
4035 1192 1.75220576
4050 1192 1.90377372
4066 1192 .91520511
4068 1192 1.80101493
4135 1192 .79186658
4136 1192 1
4162 1192 .75601454
4183 1192 .59787123
4250 1192 .78132166
4337 1192 1
4343 1192 2.89227674
4392 1192 1
4417 1192 .93651049
4493 1192 .31482739
4518 1192 1
4678 1192 2.74913831
4706 1192 1
4769 1192 1
4798 1192 .94429358
4803 1192 .7813017
4868 1192 2.84429579
4891 1192 .7842231
4926 1192 2.74697886
4976 1192 1
5021 1192 .8144861
5049 1192 .8762859
5055 1192 1
5112 1192 35.40134
5124 1192 1.695888
5149 1192 .9770146
5152 1192 1.820207
5188 1192 .9527313
5214 1192 .6535988
5296 1192 1
5360 1192 1
5397 1192 1
5404 1192 1.719182
5449 1192 1.936008
5516 1192 1
5532 1192 1
5541 1192 .8141193
5577 1192 2.93174
5589 1192 .9377129
5596 1192 1
5655 1192 .772346
5695 1192 .7980753
5756 1192 2.543729
5765 1192 .8017648
5806 1192 .7685804
5812 1192 1
5821 1192 .7054408
5878 1192 .976801
5951 1192 2
6071 1192 .9438334
6086 1192 6.912234
6115 1192 .7001496
6147 1192 .8663021
6182 1192 .6800415
6194 1192 1
6222 1192 .3606395
6277 1192 .8096092
6280 1192 .8129472
6285 1192 1
6297 1192 1.417172
6465 1192 .7393684
6554 1192 1.008444
6558 1192 .9706281
6567 1192 .86216
6639 1192 .6944137
6640 1192 .9461395
6736 1192 .789115
6816 1192 .9271369
6842 1192 .8486294
6858 1192 1
6872 1192 .9621059
6933 1192 .8058506
6950 1192 .8326466
6972 1192 .8785584
6981 1192 1.955645
7053 1192 .6762709
7060 1192 1.659782
7140 1192 1
7228 1192 1.882691
7292 1192 .8864531
7427 1192 .9067951
7436 1192 1
7440 1192 .7694737
7551 1192 1.646803
7649 1192 .8467932
7696 1192 .9176086
7886 1192 .5301064
7983 1192 .7801242
8078 1192 .8015825
8237 1192 .8855217
8238 1192 .6480465
8322 1192 5.488448
8424 1192 1.842261
8498 1192 .8536466
8499 1192 .693541
8512 1192 .8641399
8517 1192 .8061763
8557 1192 .9081765
8614 1192 .8462072
8761 1192 109.6281
8768 1192 .698007
8777 1192 1
8795 1192 .7727299
8890 1192 .905742
9008 1192 1.929912
9027 1192 .8529973
9033 1192 .7452257
9121 1192 .9499512
9244 1192 .9589779
9318 1192 2.500325
9321 1192 1
9353 1192 .8357861
9369 1192 6.935461
9408 1192 1
9412 1192 .7716295
9502 1192 1.653299
9567 1192 .9392069
9571 1192 .6460618
9578 1192 .9300191
9610 1192 .730089
9688 1192 .9294082
9749 1192 .7407467
9803 1192 3.575818
9829 1192 2.783286
9833 1192 .7709841
9970 1192 .7405376
9988 1192 .9490799
10053 1192 .8834522
10066 1192 1.375527
10076 1192 1
10169 1192 .8578829
10227 1192 29.18774
10291 1192 1.758607
10447 1192 .9346811
10533 1192 .8157955
10583 1192 1.715265
10586 1192 .8901073
10588 1192 1.86104
10596 1192 3.768117
10632 1192 .8608201
10648 1192 13.81395
10738 1192 .92026
10891 1192 .6347997
10911 1192 1.907094
10942 1192 .7399889
11039 1192 .9687781
11068 1192 .7822809
11089 1192 1.88091
11126 1192 .6131576
11141 1192 .9069947
11159 1192 1
11232 1192 .8878637
11326 1192 .8987622
11345 1192 .987779
11389 1192 1.902039
11393 1192 .9438208
11397 1192 .9159436
11419 1192 .9053071
11423 1192 1.855343
11489 1192 .9361943
11531 1192 1.834253
11557 1192 1.403857
11567 1192 .8377385
11575 1192 .7999346
11674 1192 1.623536
11676 1192 .562272
11682 1192 2
11746 1192 .8420145
11919 1192 2
11975 1192 .9616488
11980 1192 .9345985
11993 1192 1.838234
11996 1192 .9298102
12043 1192 .6020242
12093 1192 3.164921
12144 1192 .9315728
12159 1192 1.912504
12199 1192 .8444929
12244 1192 .8389707
12293 1192 .9132747
12353 1192 .6203428
12381 1192 21.12068
12382 1192 1.886154
12383 1192 12.05863
12394 1192 .8578395
12401 1192 1.929989
12454 1192 5.40521
12525 1192 11.0557
12591 1192 1.519601
12645 1192 1.609897
12685 1192 5.144131
12691 1192 94.72316
12726 1192 .6211596
12745 1192 2.952374
12749 1192 24.26626
12760 1192 1.722561
12776 1192 .8905846
12814 1192 .9579872
12822 1192 1.710241
12856 1192 .7148784
12898 1192 .9146671
12915 1192 72.91576
12972 1192 .1851029
13013 1192 1.368891
13076 1192 .9353709
13167 1192 .9563173
13184 1192 .7045711
13204 1192 .4909224
13273 1192 25.70521
13354 1192 4.317024
13355 1192 1.734948
13393 1192 11.91819
13416 1192 .5274332
13452 1192 3.40004
13484 1192 3.877885
13513 1192 2.491902
13573 1192 .6424635
13580 1192 2.804537
13614 1192 .826522
13640 1192 41.64423
13650 1192 .8924723
13661 1192 4.571398
13725 1192 .7283233
13747 1192 23.07565
13752 1192 1.442307
13759 1192 .9325959
13803 1192 .9384528
13835 1192 8.772628
13836 1192 .7899265
13837 1192 .8255651
13877 1192 5.157969
13886 1192 .7847392
13925 1192 .9205221
13952 1192 30.74106
13997 1192 1.887102
14006 1192 .7866608
14025 1192 .732672
14045 1192 1.336997
14127 1192 .546522
14130 1192 .5691804
14135 1192 .71269
14139 1192 .5725262
14148 1192 .7273737
14160 1192 1.296398
14171 1192 3.624198
14277 1192 2.827909
14315 1192 2.798848
14340 1192 3.419999
14380 1192 1.499875
14419 1192 4.741607
14447 1192 1
14448 1192 .6781457
14469 1192 .8660632
14492 1192 70.51253
14514 1192 1.863824
14553 1192 .9695638
14575 1192 .7785334
14688 1192 3.974678
14879 1192 .621178
14885 1192 .7123195
14966 1192 5.493955
14978 1192 1.831458
15008 1192 .9357024
15021 1192 6.229463
15041 1192 .06078064
15100 1192 3.719086
15195 1192 3.582208
15198 1192 .6870755
15245 1192 1.758691
1 1193 3.4949689
2 1193 2.7140723
39 1193 3.9582705
57 1193 14.5466098
58 1193 1
70 1193 .9750702
85 1193 .9214039
121 1193 6.3726151
134 1193 .7824455
135 1193 .4896902
136 1193 4.7095641
137 1193 3.1453234
158 1193 .915638
163 1193 1.8528008
165 1193 2.9019714
206 1193 .9590728
246 1193 .9580198
249 1193 1.947465
263 1193 1.9766289
274 1193 1
285 1193 .9163746
288 1193 .6974594
289 1193 .9007447
297 1193 1.7746511
298 1193 24.6607476
299 1193 2.5874678
315 1193 1.8464414
337 1193 3.8810696
351 1193 .864909
374 1193 .9217498
381 1193 .931285
389 1193 .9807353
451 1193 .8850509
565 1193 .9826422
579 1193 .9587392
586 1193 1.978017
589 1193 2.9519966
701 1193 6.8060466
744 1193 .8479031
752 1193 .9138434
755 1193 .9560963
777 1193 .8819915
966 1193 .9825652
1015 1193 1
1194 1193 1
1301 1193 1.9450816
1356 1193 .858041
1377 1193 2.763558
1378 1193 .9431708
1557 1193 .5399671
1584 1193 .9033003
1612 1193 .9282846
1624 1193 .9553472
1651 1193 .7831423
1654 1193 .9054461
1720 1193 4.6805361
1860 1193 .8384642
1876 1193 1.7902494
1884 1193 1
1885 1193 .7034967
1911 1193 .7276005
1925 1193 .9415733
1972 1193 .7245005
1989 1193 2.9732085
1995 1193 .7515016
2060 1193 .7500431
2131 1193 .933709
2194 1193 1.983922
2221 1193 1
2238 1193 .9266977
2254 1193 1.9866364
2283 1193 1
2301 1193 .8715139
2366 1193 .9025815
2403 1193 .7651745
2463 1193 .9810501
2509 1193 1.8922626
2513 1193 1.9675186
2521 1193 .9752178
2523 1193 2
2542 1193 .9150073
2549 1193 .936086
2573 1193 1
2594 1193 1.9178742
2657 1193 .9511203
2693 1193 .894292
2737 1193 .9174044
2777 1193 1
2792 1193 .9558573
2808 1193 .7177949
2827 1193 .9232619
2842 1193 .9270414
2893 1193 .8668854
2907 1193 .9394892
2966 1193 2
2987 1193 .9790597
3007 1193 .8485311
3092 1193 .9023548
3141 1193 .9371854
3163 1193 1.9371202
3196 1193 .8699107
3208 1193 1
3272 1193 2.887617
3302 1193 1
3314 1193 .933495
3331 1193 .9469897
3338 1193 .8418143
3435 1193 1
3576 1193 .8082884
3619 1193 .9418562
3639 1193 1
3712 1193 4.8919523
3743 1193 .7745097
3807 1193 .9475904
3819 1193 .9916229
3820 1193 4.71467
3874 1193 1
3897 1193 1
3907 1193 .9544707
3913 1193 .9111237
4064 1193 .9132413
4066 1193 1.9470236
4088 1193 1
4097 1193 .9178622
4183 1193 1.7487662
4190 1193 .940221
4315 1193 .9456572
4316 1193 .9363963
4343 1193 .9326989
4356 1193 1.9424889
4366 1193 1.9506675
4402 1193 .8974524
4410 1193 .826917
4532 1193 .8625046
4537 1193 2.9769573
4678 1193 .8432718
4747 1193 .8973772
4803 1193 .8633662
4891 1193 .8651913
4907 1193 1.9655007
4991 1193 .8391563
5050 1193 .8927847
5112 1193 61.62983
5151 1193 1.965927
5253 1193 .8833956
5286 1193 .9268497
5311 1193 1.89937
5332 1193 .9757048
5370 1193 .9154241
5404 1193 .8245565
5540 1193 .951068
5541 1193 .8838693
5547 1193 .9310707
5561 1193 .9713728
5638 1193 .9377982
5655 1193 .857771
5669 1193 .9760861
5717 1193 .9472148
5756 1193 .7149401
5765 1193 3.876151
5850 1193 .9709396
5851 1193 1
5947 1193 .9576321
5987 1193 .9460197
6000 1193 .9453803
6014 1193 .8676293
6022 1193 .9614979
6037 1193 1.889624
6086 1193 .9470918
6182 1193 .8001029
6195 1193 .9177531
6236 1193 .9500878
6329 1193 .7059069
6432 1193 2.966062
6566 1193 .950871
6640 1193 .9663501
6672 1193 .9639829
6736 1193 .8682476
6849 1193 1.930252
6872 1193 .9763253
6946 1193 .8544812
7028 1193 .8391846
7053 1193 .7977472
7127 1193 .9421845
7250 1193 .9672185
7409 1193 .7684438
7545 1193 1.960446
7551 1193 1.779337
7558 1193 .9500166
7776 1193 3.937095
7783 1193 .8295366
7825 1193 1
7886 1193 3.70643
7928 1193 .9563475
7940 1193 1
8021 1193 1
8022 1193 .7305243
8066 1193 .9573439
8128 1193 1.776498
8186 1193 1
8188 1193 1
8199 1193 1.944184
8203 1193 .9801084
8253 1193 .8893416
8263 1193 1
8322 1193 .6804027
8327 1193 .8956041
8367 1193 1.981119
8498 1193 .9085643
8504 1193 .9695148
8533 1193 .9406893
8565 1193 .9411401
8579 1193 1.969613
8618 1193 1
8761 1193 29.39821
8796 1193 .9469967
8876 1193 .8419561
8885 1193 1.79424
8887 1193 .8977193
8899 1193 1.952752
8924 1193 .958202
9033 1193 5.840827
9051 1193 1
9318 1193 1.687823
9333 1193 1.965565
9362 1193 .8695601
9369 1193 6.0854
9396 1193 .830646
9412 1193 .8573234
9428 1193 2.802289
9447 1193 .8533437
9467 1193 .9381428
9502 1193 1.783395
9512 1193 .9183577
9537 1193 .9423451
9578 1193 .9562787
9688 1193 .9558971
9808 1193 .9589024
9829 1193 .8646061
9831 1193 .956476
9901 1193 .9534684
9960 1193 2
9970 1193 1.837898
10010 1193 1.941238
10043 1193 .4957541
10081 1193 .9949628
10093 1193 .9026147
10152 1193 .9011272
10184 1193 .5385825
10213 1193 1
10351 1193 2.973283
10395 1193 .9399415
10418 1193 1.960958
10444 1193 .9434242
10463 1193 1
10505 1193 .9541489
10520 1193 .9827002
10533 1193 .8849165
10583 1193 .822109
10631 1193 .9595211
10648 1193 8.259003
10738 1193 .9501817
10911 1193 6.941956
11035 1193 .8755795
11044 1193 .8135191
11124 1193 .9527896
11131 1193 .9051198
11147 1193 .9376833
11172 1193 1
11220 1193 1
11243 1193 1
11343 1193 .9790577
11397 1193 .947485
11562 1193 1
11666 1193 1.965779
11676 1193 .7265253
11677 1193 .8796279
11680 1193 1.880579
11681 1193 .9299871
11685 1193 3.91992
11746 1193 4.901297
11780 1193 1
11827 1193 .9406976
11887 1193 .8373167
11952 1193 .790078
11993 1193 .8989349
12164 1193 .8569942
12166 1193 .9554595
12173 1193 .9782643
12185 1193 .9714548
12218 1193 .9537105
12244 1193 .8993954
12293 1193 2.945818
12349 1193 1.941071
12381 1193 13.45064
12383 1193 19.28808
12395 1193 2.915387
12454 1193 1.6284
12468 1193 13.77664
12518 1193 .9038205
12525 1193 9.410038
12645 1193 .7562797
12675 1193 .9844342
12681 1193 .8396356
12685 1193 1.465288
12691 1193 29.32993
12726 1193 .7633159
12729 1193 .9457966
12745 1193 4.970245
12749 1193 8.29207
12799 1193 .8458626
12822 1193 .8189705
12856 1193 .8218676
12861 1193 .9362169
12869 1193 .9771915
12885 1193 .9617025
12898 1193 .9466875
12972 1193 7.490885
12973 1193 .8122845
12992 1193 .7951392
13013 1193 .605709
13078 1193 3.823976
13167 1193 1.972709
13191 1193 3.906878
13201 1193 1.909621
13204 1193 .6819489
13241 1193 1.755016
13273 1193 11.69203
13342 1193 .9397431
13354 1193 2.573304
13393 1193 4.82509
13426 1193 .8735412
13533 1193 1.939501
13573 1193 .7766257
13584 1193 1.94551
13640 1193 15.27869
13650 1193 .9328211
13661 1193 1.732227
13707 1193 .9285486
13719 1193 .9278944
13732 1193 4.787467
13747 1193 13.42443
13752 1193 .6515759
13835 1193 1.233188
13836 1193 2.868755
13846 1193 1
13859 1193 .9484826
13877 1193 .849174
13906 1193 .8925124
13961 1193 .989125
14006 1193 .8667143
14025 1193 2.832984
14033 1193 .907046
14079 1193 .7722374
14087 1193 .9811065
14139 1193 .7329317
14171 1193 3.765214
14277 1193 3.892485
14320 1193 .8051414
14340 1193 1.637639
14380 1193 2.687542
14404 1193 .9367268
14458 1193 .9283175
14482 1193 3.968716
14483 1193 .9552988
14484 1193 .9051004
14492 1193 16.07261
14551 1193 .6320419
14553 1193 .9809847
14584 1193 .9258257
14830 1193 .9106962
14867 1193 .9697498
14870 1193 .8781246
14879 1193 2.763327
14966 1193 4.683844
14978 1193 1.894702
15021 1193 7.269081
15064 1193 .926222
15100 1193 4.824496
15128 1193 .9257251
15195 1193 .7389805
1 1194 3.33526712
2 1194 3.62365572
8 1194 .01605022
10 1194 1.87889427
40 1194 1.93124889
57 1194 7.45457268
70 1194 1.96718689
95 1194 .72464951
101 1194 .82036964
121 1194 5.17422234
134 1194 4.71365005
135 1194 6.32831913
136 1194 5.30150018
148 1194 1.11222876
153 1194 .85301441
157 1194 .78637673
160 1194 .75574429
164 1194 .97659471
246 1194 1.94474477
251 1194 .97341953
263 1194 .96923847
288 1194 .60178953
297 1194 3.70339087
298 1194 5.60480337
299 1194 .14079434
315 1194 .79788277
340 1194 .8137702
341 1194 2.91037316
351 1194 2.82219025
364 1194 1.97369155
381 1194 .90955582
417 1194 .83591361
436 1194 .76505509
465 1194 .86118572
477 1194 .91289917
565 1194 .97715331
579 1194 .94569161
586 1194 .97106552
612 1194 1.7579769
643 1194 .93704259
660 1194 .873367
671 1194 .90627191
701 1194 14.74471434
744 1194 2.79980668
776 1194 .91476935
785 1194 .90878332
819 1194 1
846 1194 .87049173
896 1194 .88397979
920 1194 1.73032296
940 1194 1
956 1194 .94262096
966 1194 1.977052
1017 1194 .91413008
1031 1194 .68646681
1100 1194 .88108728
1185 1194 1
1225 1194 .84544766
1244 1194 3.97885415
1292 1194 .96968218
1301 1194 .92771523
1356 1194 .8131505
1370 1194 1
1377 1194 2.68878989
1441 1194 3.73256167
1444 1194 1
1473 1194 .80765669
1515 1194 .90577456
1518 1194 .89229826
1561 1194 .85925608
1588 1194 1
1593 1194 1
1624 1194 .94122696
1644 1194 .90043517
1649 1194 .79650531
1670 1194 1.91003062
1705 1194 1.80158396
1720 1194 5.57951462
1763 1194 .68508103
1801 1194 1.83731911
1829 1194 .64273302
1831 1194 .75692291
1860 1194 .78738308
1876 1194 3.72392168
1911 1194 .64146181
1931 1194 1
1934 1194 .95048361
1960 1194 1.64987833
1970 1194 .89363957
1972 1194 .63738154
1997 1194 .90593539
2031 1194 1
2098 1194 1
2195 1194 .97714667
2221 1194 1
2247 1194 .97731435
2251 1194 2
2288 1194 .96510601
2295 1194 .93744055
2351 1194 2
2366 1194 3.87177559
2509 1194 .85819366
2521 1194 1.9673811
2522 1194 1.95035186
2548 1194 .95780611
2592 1194 .90573638
2594 1194 1.89190428
2644 1194 .85031286
2652 1194 1
2674 1194 .91555638
2680 1194 1
2687 1194 .94587347
2769 1194 .92087731
2770 1194 1.92415118
2801 1194 .97737799
2808 1194 1.62855555
2827 1194 1.89899562
2987 1194 1.97243786
3012 1194 .7909582
3098 1194 .8861517800000001
3181 1194 .90642386
3203 1194 .9652969
3206 1194 .85400758
3286 1194 .92584288
3314 1194 .91246469
3374 1194 2.91447326
3500 1194 1
3504 1194 .94000014
3527 1194 .99008646
3537 1194 1.72537035
3631 1194 .79770691
3636 1194 .91450792
3686 1194 .80363252
3712 1194 2.85778524
3743 1194 .70320476
3812 1194 .80324866
3819 1194 .98897393
3820 1194 .62444248
3865 1194 .89773721
3897 1194 1
3907 1194 3.94007332
3950 1194 1
4012 1194 1
4050 1194 3.92087102
4066 1194 .9302713
4067 1194 1.90248119
4068 1194 2.8363702
4082 1194 .90583826
4136 1194 1
4230 1194 .86867216
4261 1194 .93568587
4271 1194 .80329551
4275 1194 1
4315 1194 1.92847276
4343 1194 1.91141679
4356 1194 .9243027
4366 1194 .93506745
4402 1194 1.86502464
4406 1194 1.71783457
4414 1194 .86029156
4448 1194 1.9100066
4451 1194 .91473919
4462 1194 .93954498
4471 1194 1
4530 1194 .98185498
4537 1194 4.96967074
4561 1194 .95509948
4565 1194 2
4611 1194 1.85993895
4613 1194 1
4678 1194 3.79371092
4684 1194 .93021827
4685 1194 .84844573
4717 1194 1
4798 1194 6.95419139
4812 1194 .81032473
4816 1194 1.9522392
4826 1194 1
4867 1194 2.88158165
4891 1194 .82256191
4893 1194 1.93902853
4902 1194 .93404512
4926 1194 .79193515
4944 1194 .92364632
4956 1194 .9197222
4983 1194 .95694077
5015 1194 1.946416
5021 1194 .8474479
5027 1194 .9254401
5042 1194 1
5110 1194 .8487695
5112 1194 30.35056
5138 1194 .6603694
5142 1194 .9642938
5148 1194 .9109253
5151 1194 2.955153
5251 1194 1
5286 1194 .903718
5332 1194 1.968022
5365 1194 1
5404 1194 .7690774
5414 1194 1
5427 1194 .8756273
5430 1194 2
5458 1194 2.951442
5463 1194 .9712537
5476 1194 .8711758
5479 1194 .8681082
5516 1194 1
5540 1194 .9355946
5543 1194 .8530231
5561 1194 1.96232
5577 1194 .9438685
5594 1194 .8879298
5639 1194 1
5641 1194 1
5656 1194 .9154658
5669 1194 1.968524
5686 1194 1.944367
5700 1194 1
5713 1194 .905952
5756 1194 .6247979
5765 1194 .8369868
5807 1194 1
5835 1194 .919983
5854 1194 1.96198
5859 1194 .5295791
5910 1194 .7651454
5964 1194 1
5981 1194 .7693451
5986 1194 .9537982
6000 1194 1.928108
6079 1194 .94873
6115 1194 .7534264
6123 1194 .9464562
6130 1194 .9651815
6147 1194 .8900573
6267 1194 1.864148
6297 1194 .5207281
6306 1194 .8349675
6396 1194 1
6407 1194 1
6415 1194 .922218
6432 1194 .9553299
6448 1194 .8111965
6513 1194 1.94954
6514 1194 1.907695
6554 1194 .1846216
6566 1194 .9353354
6567 1194 .8866512
6640 1194 1.955709
6672 1194 1.952593
6733 1194 .8228798
6736 1194 .8265846
6761 1194 1
6814 1194 .8950486
6829 1194 .8698077
6842 1194 1.875525
6849 1194 .908196
6865 1194 .9512601
6891 1194 1
6897 1194 .9058253
6903 1194 .7813441
6927 1194 .8879708
6981 1194 .9635256
7028 1194 .7883313
7053 1194 3.73379
7054 1194 1.9107
7056 1194 .5632944
7140 1194 1
7141 1194 .9443501
7206 1194 1
7228 1194 .9035339
7388 1194 .9648404
7419 1194 .8889076
7422 1194 .9529783
7440 1194 1.810433
7453 1194 .7998458
7525 1194 1
7631 1194 .9483546
7634 1194 1.881351
7684 1194 2.973104
7778 1194 4
7880 1194 2.823189
7886 1194 3.613596
8021 1194 2
8024 1194 .8231392
8028 1194 .4645096
8034 1194 1.899047
8040 1194 .957515
8066 1194 .9438551
8074 1194 1
8086 1194 .9121922
8118 1194 .7633146
8128 1194 1.705822
8236 1194 .4898428
8322 1194 .5793391
8323 1194 .8581828
8332 1194 .962068
8380 1194 .8940136
8394 1194 .7820585
8424 1194 1.870288
8458 1194 .6448438
8461 1194 .7720386
8463 1194 1
8530 1194 .9735541
8565 1194 .9225273
8579 1194 1.960004
8720 1194 .9294589
8761 1194 63.7808
8770 1194 1.897831
8872 1194 .8935635
8885 1194 2.729174
8891 1194 .948981
8899 1194 .9378107
9047 1194 1
9057 1194 .9126503
9091 1194 .9304448
9101 1194 .9271731
9128 1194 .9612353
9151 1194 .8987007
9182 1194 .8895276
9295 1194 .7659969
9318 1194 7.589106
9330 1194 1
9351 1194 .6031085
9362 1194 1.828312
9364 1194 .9797429
9369 1194 4.479962
9394 1194 .9388154
9399 1194 .8166986
9428 1194 4.739768
9449 1194 .9138014
9494 1194 .8523651
9512 1194 .8925407
9522 1194 .8821485
9571 1194 2.708949
9578 1194 .9424531
9610 1194 .7780463
9611 1194 1.943376
9699 1194 .8585083
9763 1194 .8772508
9764 1194 .9476038
9773 1194 .9015318
9803 1194 1.651186
9858 1194 .9710403
9860 1194 .9320055
9901 1194 .9387541
9908 1194 .7043956
9935 1194 2.968258
9969 1194 .8349104
10001 1194 .9246961
10007 1194 2.893389
10010 1194 4.922656
10030 1194 1
10065 1194 1
10066 1194 .4864824
10081 1194 1.99337
10102 1194 1
10114 1194 .9065175
10204 1194 .9553303
10206 1194 .6609276
10280 1194 .7407379
10291 1194 1.801497
10318 1194 2.843545
10358 1194 .8818274
10379 1194 1
10418 1194 1.948612
10505 1194 .9396497
10533 1194 5.848525
10583 1194 .765856
10601 1194 .7242568
10604 1194 3.862202
10648 1194 4.024683
10769 1194 1.923901
10911 1194 2.923601
10942 1194 6.786187
10966 1194 2.922748
10975 1194 1
11069 1194 .960147
11098 1194 .9069448
11126 1194 .681891
11143 1194 .7864383
11165 1194 .9397613
11335 1194 1.944429
11345 1194 .9899504
11384 1194 1
11397 1194 2.930879
11419 1194 .9221319
11458 1194 1.885903
11461 1194 1
11502 1194 .7908928
11505 1194 .8394846
11548 1194 .9290415
11556 1194 1
11557 1194 .5097787
11660 1194 .6659929
11674 1194 2.690425
11676 1194 2.640047
11681 1194 .9078476
11685 1194 .8945975
11746 1194 2.870085
11747 1194 .910173
11855 1194 .8127757
11857 1194 1.758695
11891 1194 .8065894
11906 1194 .9314969
11950 1194 .9205382
11952 1194 .7236961
11993 1194 1.866976
11995 1194 1.893171
11996 1194 2.942281
12059 1194 .8760892
12084 1194 2.933284
12121 1194 1
12159 1194 .92805
12161 1194 .8716067
12208 1194 .8385628
12218 1194 1.939073
12230 1194 .9036594
12267 1194 1.863815
12293 1194 .9286839
12332 1194 .9040876
12349 1194 1.922437
12362 1194 .9680412
12376 1194 .920693
12381 1194 11.27692
12382 1194 .9063823
12383 1194 34.11428
12395 1194 7.888631
12454 1194 3.510891
12468 1194 7.706005
12508 1194 .8813072
12525 1194 8.223479
12532 1194 1
12578 1194 .7361976
12658 1194 .8957184
12691 1194 17.90448
12745 1194 3.960836
12749 1194 18.75199
12800 1194 .887213
12822 1194 .761725
12883 1194 1.868055
12910 1194 1
12919 1194 1.8972
12927 1194 .708889
12972 1194 4.329892
12973 1194 3.752925
12992 1194 2.730358
13003 1194 2.911681
13013 1194 4.481026
13078 1194 3.768314
13191 1194 2.877431
13248 1194 .9650934
13273 1194 5.645978
13307 1194 1
13354 1194 .4383736
13355 1194 .7820422
13359 1194 .9427589
13380 1194 .6984558
13393 1194 9.821115
13484 1194 4.07726
13533 1194 1.92037
13573 1194 .7059899
13580 1194 1.839267
13639 1194 .9251337
13640 1194 6.418153
13661 1194 .6475514
13719 1194 .9050931
13747 1194 17.66131
13752 1194 1.541397
13759 1194 .9445721
13770 1194 1.901507
13792 1194 .9769847
13804 1194 .826592
13833 1194 .8296995
13836 1194 1.827252
13877 1194 6.485258
13925 1194 .9346436
13997 1194 .9071612
14025 1194 1.78017
14079 1194 1.700214
14130 1194 .6457275
14139 1194 1.648479
14148 1194 .7758134
14171 1194 5.69097
14172 1194 .8882964
14208 1194 3
14217 1194 .9709663
14277 1194 .8584862
14294 1194 .9138059
14315 1194 .8345883
14319 1194 1.911981
14320 1194 1.743523
14327 1194 1
14335 1194 1
14340 1194 .5230523
14372 1194 .6023594
14404 1194 1.916718
14429 1194 1
14455 1194 .9017412
14469 1194 .8898608
14482 1194 1.958823
14492 1194 29.19824
14514 1194 .8880193
14545 1194 .9288601
14575 1194 2.817883
14599 1194 .8814586
14603 1194 .7488862
14614 1194 1
14624 1194 .911861
14653 1194 .9806601
14805 1194 .768354
14878 1194 .8169651
14879 1194 .6884864
14885 1194 3.763434
14925 1194 1.872264
14936 1194 1
14966 1194 .5838681
14985 1194 1
15008 1194 .9471267
15021 1194 24.72173
15045 1194 .8084934
15100 1194 9.768998
15153 1194 .6669655
15159 1194 .8379666
15192 1194 .7448226
15195 1194 2.65644
15198 1194 .7426753
15245 1194 2.801566
1 1195 4.2754278
2 1195 5.02361851
13 1195 .64403108
57 1195 86.20741712
101 1195 1.5339699
121 1195 3.85761583
126 1195 1
134 1195 1.25709834
135 1195 2.25740206
136 1195 5.59343963
137 1195 2.08146376
153 1195 .61866298
157 1195 .44577925
163 1195 .49734656
165 1195 1.66525354
193 1195 .48051191
223 1195 .54647176
249 1195 .82060426
298 1195 13.59717317
299 1195 7.17650701
354 1195 1.22348803
421 1195 1
441 1195 2.51407688
612 1195 .37209919
622 1195 1.39973982
706 1195 1
744 1195 .48062171
850 1195 .63876358
868 1195 1.68739978
876 1195 .78318779
1031 1195 1.18657457
1335 1195 2.12555479
1348 1195 .12849827
1349 1195 .72569491
1356 1195 1.51524069
1524 1195 1.83248141
1556 1195 .41441727
1557 1195 7.42908688
1612 1195 .75510739
1614 1195 1
1720 1195 6.90909956
1801 1195 2.57794334
1829 1195 .07311234
1876 1195 .28374687
1911 1195 1.06981433
1956 1195 .08255541
1957 1195 .36529839
1972 1195 .05922855
2047 1195 1
2209 1195 6.42838096
2403 1195 .19812139
2426 1195 1
2618 1195 .74820778
2741 1195 .87586291
3000 1195 2.15320743
3007 1195 .48276641
3012 1195 .45766535
3029 1195 .84653085
3091 1195 .56068432
3196 1195 .55577303
3203 1195 .90996684
3220 1195 .8516049
3537 1195 .28750529
3576 1195 1.34534626
3577 1195 2.42025964
3592 1195 .88212211
3726 1195 .6525746
3812 1195 .48955152
3850 1195 .92180844
3993 1195 .75345934
4031 1195 .5212448
4035 1195 1.4713511
4068 1195 1.5754815
4086 1195 .31050419
4135 1195 .55596423
4183 1195 .14209089
4240 1195 .84721675
4298 1195 1.75181577
4302 1195 .58042913
4330 1195 .92041857
4406 1195 .26795458
4408 1195 1
4414 1195 .6375427
4464 1195 .89885176
4561 1195 .88351082
4641 1195 .51437443
4744 1195 1
4813 1195 1.5722305
4818 1195 1
4863 1195 .48661348
4891 1195 .5396575
4898 1195 .79922685
4902 1195 .82888773
4918 1195 1
5017 1195 .3313632
5214 1195 1.260981
5253 1195 .6018212
5311 1195 .6563704
5327 1195 1
5404 1195 .4008982
5474 1195 .7744503
5547 1195 .7646214
5564 1195 .818435
5594 1195 .7092468
5597 1195 1
5653 1195 .7087673
5756 1195 2.026582
5821 1195 .3715819
5882 1195 .5807169
5933 1195 .5176217
5939 1195 1
6000 1195 1.813485
6086 1195 .7454078
6123 1195 .8610869
6145 1195 1.630361
6256 1195 .5242017
6267 1195 .6475466
6274 1195 1
6431 1195 1
6439 1195 .5936952
6465 1195 .4439637
6467 1195 1.555935
6667 1195 1.501528
6895 1195 1.46658
6933 1195 .585798
7019 1195 1
7053 1195 .3093501
7060 1195 3.2741730000000002
7107 1195 .8647597
7112 1195 1.8658
7216 1195 .4852357
7229 1195 .8355243
7409 1195 .2092857
7476 1195 .7088384
7551 1195 3.246484
7634 1195 1.692178
7649 1195 .6731458
7658 1195 .7645985
7783 1195 .4179042
7863 1195 1
7909 1195 .5536859
7983 1195 .5309127
7988 1195 .6764792
8092 1195 .5682711
8236 1195 5.676456
8394 1195 .4345761
8587 1195 .6543761
8614 1195 .6718956
8641 1195 1
8761 1195 997.138
8797 1195 1
8811 1195 .6922425
8872 1195 1.723863
8884 1195 .7788526
8885 1195 .2973745
9033 1195 2.45646
9295 1195 .3929061
9351 1195 1.970311
9369 1195 51.46205
9399 1195 .5244459
9428 1195 .3248595
9449 1195 .7763677
9502 1195 .2603422
9512 1195 .7212092
9522 1195 .694248
9571 1195 1.244902
9588 1195 1.796914
9603 1195 .8683965
9766 1195 1
9803 1195 6.095042
9829 1195 .5376591
9906 1195 .9157998
9970 1195 .4464581
10066 1195 .6677382
10080 1195 1.785674
10091 1195 .8000302
10147 1195 .7004689
10206 1195 1.120316
10227 1195 2.066339
10351 1195 27.66441
10358 1195 2.693415
10394 1195 .8834451
10447 1195 .8606475
10449 1195 .6200228
10596 1195 .5052956
10647 1195 .8236452
10648 1195 5.469654
10666 1195 1.641467
10933 1195 .8067711
10966 1195 .7995787
11126 1195 .1747032
11286 1195 .796907
11413 1195 .8663049
11420 1195 .4874336
11462 1195 .3130839
11557 1195 2.728178
11561 1195 2
11568 1195 .6417537
11666 1195 .8831418
11676 1195 .06614275
11801 1195 .633783
11933 1195 .7861431
11952 1195 .2831617
11970 1195 2
11979 1195 .9036358
12047 1195 1.850291
12064 1195 .4357524
12142 1195 .3767606
12144 1195 .8540161
12267 1195 1.646685
12381 1195 7.124042
12383 1195 131.3246
12454 1195 .7310645
12468 1195 1.237265
12499 1195 1.44592
12525 1195 2.985406
12578 1195 .3155953
12591 1195 3.975107
12621 1195 1.333217
12645 1195 1.167748
12648 1195 .2356597
12685 1195 31.17407
12691 1195 360.8083
12712 1195 1
12749 1195 34.16779
12799 1195 .4736539
12822 1195 2.381823
12876 1195 1
12911 1195 .6750769
12915 1195 10.55087
12972 1195 1.261483
12973 1195 1.358992
12992 1195 .3004447
13013 1195 1.653581
13044 1195 1.447752
13184 1195 .3697264
13191 1195 .6820098
13241 1195 1.163433
13273 1195 60.704
13350 1195 .5751035
13354 1195 7.542926
13387 1195 .3967477
13393 1195 66.15837
13414 1195 .283817
13425 1195 .774437
13456 1195 .5348965
13484 1195 26.60606
13533 1195 .7934084
13573 1195 .2372249
13580 1195 .5829965
13630 1195 1
13640 1195 81.70731
13661 1195 6.085613
13667 1195 1.455665
13732 1195 .2742445
13747 1195 234.9606
13833 1195 .5581752
13835 1195 15.3815
13855 1195 .7158862
13877 1195 12.07018
13886 1195 .5407585
13918 1195 .6699476
13952 1195 20.11209
13961 1195 .9628641
14006 1195 1.544858
14025 1195 2.429677
14033 1195 .6825821
14079 1195 .2222398
14130 1195 1.080881
14139 1195 .08801935
14148 1195 1.418374
14160 1195 .4989215
14294 1195 1.776379
14315 1195 .5708586
14320 1195 1.3346
14340 1195 4.762615
14380 1195 .9330238
14404 1195 .7839357
14419 1195 .4487388
14434 1195 1.741056
14448 1195 2.31335
14492 1195 134.7592
14545 1195 1.815436
14575 1195 2.527519
14660 1195 .3696823
14684 1195 .5353517
14692 1195 .6061082
14756 1195 .3948706
14829 1195 .7940637
14878 1195 .5251373
14960 1195 .3065848
14969 1195 .1165183
15195 1195 1.108675
15245 1195 4.485187
1 1196 6.4472658
2 1196 2.68706474
39 1196 .95432894
57 1196 11.22041691
62 1196 .96944144
68 1196 .91626494
95 1196 .77104242
121 1196 1.31335492
134 1196 4.76189622
135 1196 3.44148845
136 1196 8.58767488
137 1196 .06459422
160 1196 .79689814
163 1196 3.838897
165 1196 .89271205
225 1196 1
263 1196 .97442138
285 1196 .90847568
288 1196 1.66888271
297 1196 .75336558
298 1196 16.34533572
299 1196 1.45404584
315 1196 .83193684
356 1196 .92159057
399 1196 .91738879
450 1196 1
484 1196 .8655825
594 1196 1.96920186
605 1196 1.93416951
612 1196 .79875458
682 1196 .96972737
701 1196 1.78772659
776 1196 .92912959
777 1196 1.87084488
833 1196 1
869 1196 .9171949
883 1196 .96096797
965 1196 .89473624
1051 1196 .89632907
1105 1196 2
1124 1196 1
1194 1196 1
1195 1196 1.88819891
1243 1196 .92943652
1244 1196 .98241694
1301 1196 1.93989426
1335 1196 .71973584
1356 1196 .84463216
1377 1196 3.74122466
1378 1196 .93780292
1441 1196 2.77762148
1557 1196 .49651431
1561 1196 .88296956
1592 1196 1
1613 1196 .979573
1643 1196 .63276673
1649 1196 .83079147
1720 1196 3.65036083
1876 1196 .77043721
1920 1196 .88109767
1970 1196 1.9115599
1972 1196 .69847794
1995 1196 .72802943
2094 1196 1
2195 1196 1.98099716
2254 1196 2.98537415
2288 1196 .97098518
2366 1196 1.8933797
2403 1196 1.74299381
2513 1196 .96445051
2522 1196 1.95871691
2547 1196 1
2548 1196 1.96491522
2592 1196 1.92161855
2684 1196 .98620035
2707 1196 .96321059
2827 1196 1.91601352
2831 1196 1
2845 1196 1.79379063
2893 1196 .8543119
2907 1196 .93377357
2987 1196 .97708171
3007 1196 .83422399
3035 1196 .90695605
3153 1196 .95095682
3203 1196 1.97114391
3226 1196 .90132907
3274 1196 .84581584
3493 1196 .86088891
3534 1196 .92260608
3537 1196 .7716418
3573 1196 1.91495727
3576 1196 .79018013
3577 1196 .81419025
3686 1196 .83671784
3712 1196 1.88174654
3726 1196 .88864838
3743 1196 1.75321082
3785 1196 .84665192
3809 1196 .59568
3820 1196 .68771895
3847 1196 1.90088573
3857 1196 .88673178
3907 1196 1.95017017
4016 1196 .95063405
4050 1196 .9342032
4064 1196 1.90504646
4066 1196 1.94201966
4127 1196 1
4132 1196 1
4169 1196 1
4205 1196 .85979381
4207 1196 .91705313
4230 1196 1.89079916
4261 1196 .94652195
4315 1196 .94052415
4343 1196 1.92634189
4366 1196 .94600773
4533 1196 .98541386
4537 1196 3.97478082
4575 1196 1.94211431
4611 1196 .88353738
4678 1196 .82846789
4681 1196 1
4719 1196 .84851137
4732 1196 .93127831
4798 1196 1.96190953
4830 1196 1
4868 1196 .89353387
4891 1196 .85245788
4919 1196 1
4946 1196 1
4977 1196 1.91042278
4983 1196 .96419568
5015 1196 .9554444
5112 1196 47.65031
5142 1196 .9703099
5151 1196 2.962709
5250 1196 .8348922
5311 1196 .889865
5367 1196 .6646709
5370 1196 .9074354
5449 1196 .9562442
5474 1196 .9277102
5556 1196 .9273435
5564 1196 1.941808
5594 1196 1.906812
5623 1196 .9317316
5639 1196 1
5655 1196 1.844337
5713 1196 .9217978
5765 1196 7.864452
5796 1196 1
6000 1196 .9402211
6086 1196 .469815
6182 1196 .7812214
6235 1196 1
6256 1196 1.847504
6273 1196 .9293214
6280 1196 .8720986
6358 1196 .5984794
6359 1196 .7121342
6401 1196 .8762356
6423 1196 1
6432 1196 1.962856
6503 1196 .9808823
6614 1196 .9309201
6623 1196 1.963597
6639 1196 .7910488
6693 1196 .9520273
6699 1196 .9281954
6719 1196 1
6736 1196 .8558028
6772 1196 1
6814 1196 .9127315
6865 1196 .9594722
6895 1196 1.829036
6897 1196 .9216925
6933 1196 1.867246
6972 1196 .9169617
7053 1196 5.778643
7054 1196 .9257455
7060 1196 .7673686
7107 1196 .9566548
7214 1196 1
7216 1196 .8350154
7228 1196 2.919787
7256 1196 .9646403
7319 1196 1.953133
7320 1196 1
7375 1196 1
7398 1196 .9147103
7409 1196 .746572
7419 1196 .9076252
7428 1196 .9632797
7435 1196 .9086174
7444 1196 .8557495
7510 1196 .9733663
7546 1196 .9032256
7551 1196 .7584942
7634 1196 .9013416
7723 1196 2.929878
7776 1196 .9311531
7886 1196 1.6787
7908 1196 .9119521
7910 1196 .9609868
8021 1196 1
8086 1196 .9269866
8093 1196 .872527
8128 1196 1.755387
8159 1196 .897507
8199 1196 1.938912
8344 1196 1.828794
8346 1196 .9351019
8356 1196 .926774
8367 1196 4.979335
8378 1196 1
8424 1196 4.892143
8430 1196 .7661614
8579 1196 .9667426
8614 1196 .8948409
8617 1196 .9604586
8639 1196 .877606
8693 1196 .9595153
8701 1196 .9729113
8729 1196 1
8761 1196 81.01898
8768 1196 .7935058
8805 1196 .9465014
8872 1196 .9114967
8884 1196 .9291211
8885 1196 3.774805
8891 1196 .957577
8945 1196 .8847074
9008 1196 .952076
9033 1196 2.825793
9059 1196 .900271
9122 1196 .8695494
9214 1196 1.925593
9244 1196 .9719503
9318 1196 3.658336
9369 1196 7.904555
9394 1196 .9491242
9412 1196 1.843847
9468 1196 .8767006
9497 1196 .8516817
9498 1196 .9864774
9502 1196 .7629359
9512 1196 3.910646
9567 1196 .9584314
9571 1196 .7579871
9578 1196 .952149
9585 1196 .9277387
9611 1196 1.952916
9716 1196 1
9723 1196 1
9732 1196 .9498892
9777 1196 .8136698
9809 1196 .8397159
9829 1196 .8518174
9872 1196 1
9970 1196 .822587
9992 1196 .9429344
10010 1196 2.935687
10053 1196 .9203079
10093 1196 .8934161
10150 1196 .8456943
10169 1196 .9028244
10276 1196 1
10291 1196 .8349424
10318 1196 1.869905
10351 1196 .6873919
10394 1196 .9626435
10447 1196 .9553368
10449 1196 .8782154
10519 1196 .8909869
10533 1196 3.874046
10547 1196 .9720953
10585 1196 .8002174
10588 1196 .9049829
10594 1196 .9253497
10596 1196 .8414447
10625 1196 1
10648 1196 9.189011
10825 1196 .9182221
10891 1196 4.750286
10911 1196 5.936474
10942 1196 .8222118
10966 1196 2.935764
11005 1196 1
11023 1196 .9600299
11038 1196 1
11069 1196 .9668617
11093 1196 .9125819
11137 1196 .9658398
11157 1196 1
11286 1196 1.934908
11348 1196 .9226819
11349 1196 .8510094
11386 1196 .9550044
11389 1196 1.933017
11393 1196 .9615862
11414 1196 .8940963
11419 1196 .9352517
11502 1196 .8261246
11557 1196 2.592375
11674 1196 .7425844
11681 1196 .923374
11685 1196 1.912356
11746 1196 1.891974
11857 1196 .7993513
11925 1196 .9659182
11975 1196 .9737765
11995 1196 1.91117
12146 1196 .9295553
12158 1196 .877313
12159 1196 1.940173
12218 1196 3.949338
12268 1196 1
12349 1196 2.935505
12376 1196 .9340552
12381 1196 6.398746
12382 1196 1.922156
12383 1196 16.93746
12395 1196 1.907395
12450 1196 .9461713
12454 1196 .5932997
12459 1196 1
12468 1196 1.75554
12525 1196 5.354312
12578 1196 .7806448
12597 1196 .9797387
12645 1196 .7332589
12685 1196 3.414781
12691 1196 58.60544
12726 1196 .7409597
12745 1196 .9674348
12749 1196 13.13075
12822 1196 2.801871
12972 1196 2.442796
12973 1196 .7945537
12992 1196 1.775789
13013 1196 1.568466
13044 1196 .8230017
13078 1196 .8073499
13167 1196 1.970131
13184 1196 .7979941
13241 1196 1.731876
13272 1196 1
13273 1196 15.37957
13354 1196 2.533
13386 1196 .9808816
13387 1196 .8066546
13393 1196 3.525201
13460 1196 .8690414
13484 1196 .2327294
13513 1196 .6525768
13523 1196 .9400323
13533 1196 .9337863
13537 1196 .8284669
13580 1196 .8663483
13614 1196 .8813807
13640 1196 20.02165
13650 1196 .9264756
13661 1196 .7069343
13701 1196 1
13732 1196 4.767392
13747 1196 25.89778
13770 1196 .9181016
13813 1196 1
13833 1196 1.858393
13835 1196 .160758
13837 1196 .8807264
13859 1196 .9436164
13877 1196 5.740472
13886 1196 1.852811
14025 1196 1.817209
14079 1196 2.750724
14087 1196 .9793219
14107 1196 2
14114 1196 .9373893
14130 1196 .7054178
14171 1196 2.743038
14217 1196 .9758581
14294 1196 .9283284
14295 1196 1.960263
14340 1196 1.603412
14380 1196 .6580287
14396 1196 1
14409 1196 .8402732
14492 1196 20.51274
14514 1196 1.906887
14553 1196 .9791886
14575 1196 1.848567
14632 1196 1
14674 1196 1
14830 1196 .9022609
14870 1196 .8666128
14885 1196 .8032922
14935 1196 2
14966 1196 .6539808
14978 1196 1.884756
15021 1196 4.105585
15045 1196 1.84076
15100 1196 7.807919
15192 1196 1.787817
15245 1196 3.835
15259 1196 1
1 1197 1.20901221
2 1197 .45011644
8 1197 .19231487
11 1197 3.95679072
39 1197 .94897181
57 1197 9.95601683
68 1197 .95574398
70 1197 2.97121929
74 1197 .96897639
93 1197 1.56386158
99 1197 .88882746
106 1197 2
109 1197 .59776022
113 1197 .98149507
121 1197 9.90942117
135 1197 1.08349814
136 1197 6.85094613
137 1197 2.24650651
138 1197 32.17223802
148 1197 10.71557077
157 1197 .6652492
162 1197 11.46031377
163 1197 .68480407
165 1197 1.80490666
202 1197 .93639185
214 1197 1.99193068
248 1197 2
277 1197 3.97880809
288 1197 .48389413
289 1197 .78925611
298 1197 9.15044506
332 1197 .83582622
337 1197 5.8653106
340 1197 .85215793
354 1197 11.65357979
421 1197 1
450 1197 1
461 1197 .94289245
477 1197 1.90310043
489 1197 .95150878
520 1197 1
564 1197 1.79343853
569 1197 1
579 1197 .91016522
584 1197 1.97726224
585 1197 .97140404
586 1197 1.97740024
605 1197 .91861532
612 1197 2.60785624
637 1197 .92201589
657 1197 1
701 1197 4.48031281
725 1197 .92177952
777 1197 1.71458367
783 1197 1
850 1197 .86846863
865 1197 1
956 1197 .97925223
966 1197 4.98730642
1031 1197 1.57450986
1051 1197 .911634
1132 1197 1
1205 1197 .94663338
1301 1197 .93156781
1356 1197 .84558729
1366 1197 .91980138
1370 1197 1
1377 1197 8.73015689
1441 1197 .64644529
1557 1197 .17780213
1645 1197 1
1683 1197 4
1706 1197 .92461588
1734 1197 .44203593
1742 1197 .97954036
1801 1197 1.7353143
1834 1197 1
1876 1197 .6119407
1893 1197 1
1913 1197 .98640632
1934 1197 2.96928872
1960 1197 .62140105
2033 1197 1
2043 1197 1
2060 1197 1.4720211
2081 1197 .955007
2092 1197 .95323585
2134 1197 1
2195 1197 .98649561
2221 1197 1
2251 1197 1
2268 1197 2.98388151
2288 1197 .97693499
2321 1197 1
2351 1197 1
2366 1197 4.90389221
2403 1197 1.62720858
2499 1197 .97546507
2519 1197 1
2522 1197 .87139556
2532 1197 2.91626986
2534 1197 2.97254536
2576 1197 .85462053
2683 1197 .70395035
2684 1197 .97224809
2687 1197 .9848118
2695 1197 .96752805
2707 1197 .98139509
2766 1197 .94413713
2769 1197 6.89734501
2801 1197 1.98766704
2827 1197 2.92644665
2845 1197 .67745852
2886 1197 .86493169
2907 1197 4.94883342
2910 1197 .70924106
2928 1197 1
3027 1197 1
3092 1197 .92502369
3141 1197 .90684422
3144 1197 1
3236 1197 1
3270 1197 .95386429
3274 1197 1.59198087
3302 1197 1
3454 1197 .93375699
3501 1197 2
3518 1197 1.97802352
3552 1197 .94390264
3567 1197 .99063828
3572 1197 .96790837
3573 1197 1.9185149
3576 1197 .55091083
3577 1197 .43444284
3648 1197 1
3654 1197 .92935496
3674 1197 2
3683 1197 1
3686 1197 2.95670006
3699 1197 1
3712 1197 1.8884673
3742 1197 .93873498
3782 1197 .88706601
3819 1197 1.98843399
3820 1197 1.50393264
3834 1197 .98695644
3840 1197 .95078385
3847 1197 .88117906
3874 1197 1
3880 1197 4
3892 1197 .56386158
3905 1197 .79431655
3907 1197 4.94759376
3940 1197 1
4064 1197 2.50910828
4067 1197 .81422799
4162 1197 .07858459
4172 1197 1
4183 1197 .68010859
4190 1197 .949562
4205 1197 .89148709
4269 1197 2
4302 1197 .74580264
4315 1197 1.93835906
4343 1197 3.9402512
4406 1197 1.71924315
4448 1197 .86014099
4530 1197 .97549078
4537 1197 4.96599357
4580 1197 1
4732 1197 .7243074
4738 1197 .77384765
4766 1197 .41848211
4768 1197 1.85462053
4798 1197 3.96523903
4826 1197 1
4868 1197 .83023184
4891 1197 .59642795
4907 1197 .8454968
4917 1197 1
4942 1197 .85462053
4945 1197 1
4971 1197 .95093657
5006 1197 1.885083
5017 1197 .6257645
5053 1197 1
5112 1197 48.76146
5142 1197 .9841973
5149 1197 .9378601
5180 1197 .9162099
5281 1197 .9905312
5332 1197 .9632314
5427 1197 1.753703
5446 1197 1
5463 1197 .9921379
5541 1197 .9452894
5556 1197 .9508722
5589 1197 .9580909
5603 1197 1.787594
5648 1197 2.940012
5656 1197 .9683305
5713 1197 .9619038
5718 1197 1
5723 1197 .9641014
5765 1197 7.86678
5822 1197 1
5860 1197 .3267869
5968 1197 .4184821
6000 1197 .849692
6022 1197 .9572804
6069 1197 .8546205
6115 1197 1.712831
6147 1197 .9141137
6182 1197 1.570492
6194 1197 1
6195 1197 .7977079
6232 1197 .8777302
6267 1197 1.91283
6273 1197 .9054419
6280 1197 .8160604
6307 1197 1
6354 1197 4.987987
6355 1197 1
6381 1197 .9050526
6415 1197 .9405203
6429 1197 .98468
6432 1197 .968899
6448 1197 .953442
6465 1197 .4310868
6484 1197 1
6501 1197 1
6503 1197 .9792798
6550 1197 1
6608 1197 .8546205
6631 1197 .920342
6640 1197 2.964605
6667 1197 .8069203
6672 1197 .9559591
6736 1197 .673467
6772 1197 1
6820 1197 .9162099
6884 1197 .8933985
6926 1197 1
6972 1197 1.856681
6990 1197 2
7053 1197 1.558703
7055 1197 .9281293
7123 1197 1
7156 1197 .9872797
7216 1197 1.673059
7218 1197 .9938709
7228 1197 1.941293
7229 1197 .3050548
7241 1197 1.922724
7294 1197 1
7304 1197 .9082152
7361 1197 1
7388 1197 .9521719
7406 1197 .9239108
7419 1197 1.924253
7442 1197 1
7447 1197 .9602288
7451 1197 .9187214
7464 1197 .930805
7510 1197 .9799073
7551 1197 1.559284
7555 1197 .8364243
7565 1197 1
7611 1197 1
7639 1197 .9500258
7685 1197 2.952445
7783 1197 1.789687
7798 1197 1
7886 1197 2.1738
7912 1197 7.996353
8019 1197 .9673372
8028 1197 .4534059
8034 1197 3.922219
8066 1197 1.969987
8086 1197 2.917091
8107 1197 1
8184 1197 4.882678
8236 1197 .2920649
8287 1197 .9879389
8322 1197 .5423853
8356 1197 8.973897
8363 1197 .9092025
8364 1197 .6575707
8367 1197 .937182
8424 1197 3.902702
8465 1197 2.962743
8512 1197 .8988412
8530 1197 .9836548
8562 1197 1
8579 1197 1.967625
8616 1197 1
8701 1197 .9722419
8711 1197 2.904787
8761 1197 15.75391
8785 1197 1
8787 1197 .5638616
8794 1197 .9805425
8799 1197 1
8806 1197 .908819
8815 1197 .8878757
8837 1197 1
8876 1197 .8967665
8881 1197 1
8912 1197 1
8928 1197 1
8939 1197 1
8964 1197 1
8992 1197 1
9032 1197 2.865078
9101 1197 .9755148
9117 1197 2
9144 1197 .9712281
9182 1197 1.806298
9207 1197 .8546205
9208 1197 .8528483
9244 1197 .9626813
9318 1197 4.48361
9333 1197 1.959475
9351 1197 .5727409
9353 1197 .5638616
9364 1197 .990643
9369 1197 10.07865
9394 1197 .9568712
9428 1197 2.379441
9431 1197 .9132013
9474 1197 .9513069
9491 1197 .8546205
9494 1197 .9197061
9497 1197 .780438
9502 1197 .6572524
9578 1197 .9223919
9585 1197 .940988
9592 1197 1
9602 1197 .925605
9610 1197 .6540517
9656 1197 1.948063
9681 1197 .988716
9704 1197 1
9764 1197 .9539041
9803 1197 2.458188
9826 1197 .484469
9848 1197 2
9860 1197 .9295721
9886 1197 .9404603
9935 1197 3.980901
9994 1197 .8546205
10001 1197 .7894673
10010 1197 3.901662
10028 1197 .9771964
10053 1197 .9202409
10066 1197 .3975678
10146 1197 .9570906
10194 1197 .8546205
10227 1197 2.162121
10248 1197 .9343727
10291 1197 .6678744
10318 1197 .886797
10351 1197 19.13383
10432 1197 1.984656
10454 1197 2.980265
10458 1197 3.987551
10505 1197 .9037286
10519 1197 1.550124
10539 1197 1
10585 1197 .8840208
10586 1197 .9019187
10596 1197 .5545633
10625 1197 1
10647 1197 .8382392
10648 1197 6.736626
10675 1197 3.986371
10738 1197 .9564082
10907 1197 2
10911 1197 .9349024
10942 1197 .7613157
10969 1197 .8546205
11023 1197 1.985255
11094 1197 .982133
11096 1197 .9107615
11098 1197 .8263452
11136 1197 .943178
11146 1197 .7111711
11147 1197 .9354059
11155 1197 4
11164 1197 1
11169 1197 .8836422
11178 1197 1
11209 1197 .8575092
11299 1197 .8097991
11326 1197 .9051601
11348 1197 .8917539
11375 1197 1
11386 1197 .9336983
11389 1197 1.92875
11397 1197 2.963958
11428 1197 1
11452 1197 1.95199
11476 1197 .9914584
11489 1197 .9819084
11498 1197 .9478893
11522 1197 1
11557 1197 .4144588
11574 1197 .8876256
11653 1197 .9792107
11674 1197 2.646636
11685 1197 2.890451
11746 1197 1.712277
11810 1197 .8262736
11827 1197 1.654025
11879 1197 .9325996
11900 1197 .971439
11953 1197 1
11975 1197 .9277175
11994 1197 1
12066 1197 1
12144 1197 .8755548
12159 1197 1.904868
12161 1197 .9678528
12166 1197 .9691938
12218 1197 2.876719
12222 1197 .9309794
12293 1197 .9627136
12300 1197 .8416763
12332 1197 1.940751
12349 1197 3.928146
12352 1197 .8135802
12381 1197 9.96
12382 1197 .7845577
12383 1197 10.27823
12395 1197 3.907406
12453 1197 6
12454 1197 .2111048
12468 1197 1.266679
12525 1197 6.986654
12582 1197 1
12591 1197 1.537809
12645 1197 1.440043
12648 1197 .6213072
12682 1197 23.99635
12685 1197 .5994744
12691 1197 14.57823
12726 1197 .6777475
12729 1197 .7419857
12742 1197 1
12745 1197 1.918479
12749 1197 3.301321
12776 1197 .8248915
12799 1197 .7275889
12800 1197 .8295186
12856 1197 .5073064
12925 1197 .9454095
12927 1197 .7194469
12972 1197 .9926272
12992 1197 .6074449
13003 1197 .7836598
13044 1197 .513409
13055 1197 1
13078 1197 3.481433
13167 1197 3.973176
13184 1197 .8983732
13191 1197 .736604
13241 1197 1.502023
13248 1197 .9416123
13354 1197 2.270332
13359 1197 .9570371
13374 1197 .930805
13393 1197 8.034142
13484 1197 .7016632
13584 1197 .9770763
13640 1197 15.94762
13661 1197 .4352264
13681 1197 1
13710 1197 .980508
13713 1197 1
13732 1197 2.394735
13747 1197 12.82855
13770 1197 1.959431
13810 1197 .9732976
13828 1197 1
13835 1197 .4790565
13859 1197 2.850591
13877 1197 1.000656
13925 1197 .8885095
14001 1197 1.967943
14025 1197 .657549
14033 1197 .7913345
14062 1197 .9508347
14079 1197 .442055
14127 1197 .5101151
14139 1197 .4289756
14171 1197 1.567129
14172 1197 .7470333
14277 1197 .7162743
14309 1197 .964812
14330 1197 1
14334 1197 1
14354 1197 1.910334
14429 1197 1
14482 1197 4.918301
14492 1197 9.934119
14545 1197 .891021
14551 1197 .290631
14553 1197 .9817398
14569 1197 .8553573
14575 1197 .6340813
14619 1197 1
14653 1197 .9750296
14688 1197 .08198189
14756 1197 .563034
14793 1197 .5156347
14810 1197 .9846812
14830 1197 .784601
14867 1197 .9452273
14870 1197 .7570875
14960 1197 .5673196
14966 1197 .4206281
14981 1197 .01628086
15021 1197 23.06607
15051 1197 .9113674
15100 1197 17.81038
15128 1197 .9500898
15130 1197 .9472205
15159 1197 .3251776
15186 1197 .9913666
15213 1197 .9594488
1 1198 1.41615505
2 1198 .66945113
13 1198 .87948857
39 1198 1.95175834
50 1198 2.87156712
57 1198 21.0076824
74 1198 .96040743
121 1198 1.27470698
134 1198 1.74849451
135 1198 1.41005253
136 1198 4.50818191
157 1198 1.81237145
158 1198 .90247272
160 1198 .78546651
163 1198 .82982929
246 1198 .95146849
249 1198 .9392665
252 1198 1
277 1198 1.96872832
297 1198 2.73948371
298 1198 19.13963229
299 1198 3.36703154
337 1198 2.8625096
338 1198 .85783096
341 1198 .92127939
346 1198 1
441 1198 .83549326
446 1198 .52278709
482 1198 .95957377
496 1198 1
500 1198 .877673
564 1198 1.85502957
574 1198 1
579 1198 .95230012
580 1198 .8017155
589 1198 .94450533
594 1198 .96746838
605 1198 .93046422
612 1198 .78742745
669 1198 1
701 1198 2.77577874
752 1198 .90039801
777 1198 1.86357536
850 1198 .87770529
882 1198 1
938 1198 1
1019 1198 1.97898165
1021 1198 1.81603051
1031 1198 .72461905
1051 1198 2.89049393
1099 1198 .86828125
1103 1198 1
1109 1198 1
1170 1198 .89926561
1301 1198 .93651119
1370 1198 1
1377 1198 1.72665945
1385 1198 1
1441 1198 2.76510487
1557 1198 6.46817553
1561 1198 .87638248
1574 1198 .88176734
1587 1198 .95280598
1624 1198 1.94837875
1705 1198 1.82572819
1710 1198 1
1720 1198 2.63068133
1801 1198 .85711491
1860 1198 1.81325534
1921 1198 .90738243
1925 1198 .93245535
1929 1198 1
1934 1198 1.956509
1960 1198 .69248283
1970 1198 .90658203
1972 1198 .68150672
2060 1198 .71103542
2191 1198 .98503839
2195 1198 .97992758
2206 1198 .84785199
2221 1198 1
2238 1198 1.91525831
2283 1198 2
2310 1198 1
2403 1198 .72852817
2463 1198 .9780928
2522 1198 .95639329
2547 1198 1
2548 1198 2.96294047
2604 1198 1
2618 1198 .91475705
2623 1198 1
2671 1198 .81877469
2684 1198 .98542363
2765 1198 1.85762535
2769 1198 .93050535
2770 1198 .93338083
2808 1198 .67375472
2893 1198 2.84611182
2907 1198 3.930046
2987 1198 .97579175
3035 1198 .90171906
3147 1198 1
3148 1198 .95672322
3194 1198 .96222627
3206 1198 .87177265
3238 1198 1
3315 1198 .96343757
3331 1198 1.93871704
3382 1198 .08635879
3413 1198 .88565157
3504 1198 .94730122
3518 1198 1.94952298
3554 1198 1
3573 1198 .91017062
3592 1198 .96009305
3712 1198 2.87509062
3743 1198 .73932025
3820 1198 2.67014215
3874 1198 1
4050 1198 1.93049982
4064 1198 .89970198
4065 1198 .73340397
4066 1198 1.93875623
4067 1198 .91434775
4068 1198 2.85628147
4069 1198 1
4165 1198 1
4183 1198 .70955933
4190 1198 .93089201
4197 1198 .876542
4224 1198 1
4302 1198 .85795647
4304 1198 1
4330 1198 .97305812
4343 1198 .92219603
4402 1198 .8814491
4409 1198 .90224484
4410 1198 .7999061
4448 1198 .92095743
4462 1198 .94690144
4530 1198 1.98406295
4533 1198 .98459288
4537 1198 4.97336135
4542 1198 1
4650 1198 2
4705 1198 1
4747 1198 .88136215
4803 1198 .84204343
4817 1198 1
4868 1198 2.88754141
4874 1198 .79565138
4880 1198 .97800568
5006 1198 .9126072
5027 1198 .9345129
5063 1198 .9531579
5073 1198 .9731334
5082 1198 1
5109 1198 .9601988
5112 1198 41.01149
5142 1198 .9686387
5149 1198 .9833986
5247 1198 1
5259 1198 3.912011
5286 1198 .915434
5297 1198 1
5311 1198 .883666
5327 1198 1
5336 1198 1
5367 1198 .6457968
5425 1198 1
5439 1198 1.703597
5458 1198 1.957351
5589 1198 .9550127
5594 1198 .901567
5611 1198 1
5625 1198 1
5756 1198 1.670454
5760 1198 .923275
5765 1198 .856823
5834 1198 1
5835 1198 .9297198
5854 1198 .9666067
6019 1198 1.907576
6024 1198 .9588553
6130 1198 .9694184
6218 1198 .9791987
6226 1198 1.847638
6348 1198 1
6401 1198 .8692695
6432 1198 .9607656
6559 1198 1
6587 1198 1
6631 1198 2.900875
6648 1198 1
6686 1198 1
6736 1198 .8476867
6770 1198 .7579123
6775 1198 1
6883 1198 .8988587
6908 1198 2.939119
6972 1198 .9122878
6981 1198 .967964
7053 1198 2.766184
7055 1198 .954123
7060 1198 1.754275
7087 1198 .9313023
7188 1198 .8945809
7228 1198 2.915272
7231 1198 1
7233 1198 .7425124
7256 1198 .9626501
7257 1198 .9067036
7319 1198 .9504949
7336 1198 .9190852
7406 1198 .9565465
7409 1198 .7323078
7440 1198 .8335006
7442 1198 1
7451 1198 .8396804
7535 1198 .915649
7559 1198 .8743054
7776 1198 .927278
7789 1198 1
7820 1198 1
7886 1198 2.660616
7980 1198 .5569293
7983 1198 .8411929
8021 1198 1
8034 1198 .9113314
8128 1198 .7416187
8199 1198 2.935473
8202 1198 .9135305
8228 1198 1
8236 1198 .5519212
8322 1198 3.630527
8326 1198 .8879142
8356 1198 .9226524
8378 1198 1
8380 1198 .9069105
8441 1198 .8970488
8492 1198 2
8512 1198 .901874
8517 1198 .8600093
8542 1198 .7835027
8553 1198 .8405847
8562 1198 1
8576 1198 1.895954
8579 1198 .9648707
8761 1198 92.11949
8840 1198 1.841192
8851 1198 .7055708
8885 1198 2.76213
8891 1198 1.955189
8892 1198 .9543294
8992 1198 1
9182 1198 1.90297
9285 1198 .9387127
9318 1198 8.639106
9333 1198 .960191
9346 1198 1.928402
9351 1198 .6514042
9369 1198 7.786612
9388 1198 .6006192
9412 1198 1.835058
9428 1198 2.771435
9497 1198 .8433336
9512 1198 3.905617
9547 1198 1
9571 1198 .7443653
9610 1198 .8050547
9611 1198 .9502661
9688 1198 .9490145
9711 1198 .8611704
9764 1198 1.95398
9777 1198 1.803182
9786 1198 .7091494
9803 1198 .6936312
9829 1198 1.843477
9849 1198 .8166385
9893 1198 .9624873
9944 1198 1
9992 1198 2.939722
10007 1198 .9063622
10010 1198 2.932068
10080 1198 1.927441
10081 1198 .9941767
10093 1198 .887417
10169 1198 .8973548
10199 1198 .8362509
10358 1198 .8962072
10449 1198 .8713607
10458 1198 .9843578
10471 1198 .8158001
10477 1198 1
10505 1198 .9469934
10519 1198 .8848511
10533 1198 6.866957
10547 1198 .9705246
10556 1198 .8864937
10585 1198 .7889726
10631 1198 .953204
10648 1198 2.143364
10667 1198 .8667288
10891 1198 .7362312
10911 1198 1.932898
10942 1198 1.812205
10966 1198 2.932148
10996 1198 1
11011 1198 .894198
11069 1198 .9649965
11098 1198 .9182682
11111 1198 1
11146 1198 .875113
11209 1198 .8935759
11245 1198 .9206186
11275 1198 1
11326 1198 .9268802
11345 1198 .9911733
11348 1198 .9183301
11349 1198 .8426234
11386 1198 .9524719
11389 1198 1.929247
11397 1198 .9392896
11427 1198 1.902578
11443 1198 .8770466
11449 1198 1
11505 1198 .8590169
11537 1198 1
11676 1198 .6838475
11680 1198 .8619422
11685 1198 1.907423
11722 1198 .9193107
11746 1198 2.885894
11758 1198 .9018544
11827 1198 .931443
11885 1198 .9449686
11993 1198 1.883163
11996 1198 .9493049
12064 1198 .8089769
12084 1198 1.941402
12159 1198 .9368053
12166 1198 .9485086
12185 1198 .9670001
12218 1198 .9464866
12227 1198 2.936921
12244 1198 .8836953
12313 1198 1
12376 1198 .9303434
12381 1198 6.364904
12383 1198 18.7088
12384 1198 1
12395 1198 4.902183
12445 1198 .9459663
12450 1198 .9431416
12451 1198 .8991511
12453 1198 1
12454 1198 .5704085
12468 1198 6.74178
12499 1198 .8124192
12518 1198 1.888811
12525 1198 5.31797
12569 1198 .919679
12591 1198 .6530279
12597 1198 .9785983
12645 1198 .7182453
12685 1198 2.381842
12691 1198 40.13295
12711 1198 1
12713 1198 .9264496
12729 1198 .9373378
12745 1198 .9656018
12749 1198 6.025535
12776 1198 .9209739
12785 1198 1.888734
12861 1198 1.926263
12883 1198 .884111
12911 1198 1.889999
12972 1198 1.411434
12992 1198 .7631692
13003 1198 .9224283
13013 1198 .5441769
13044 1198 .8130393
13076 1198 .9533211
13078 1198 4.796507
13167 1198 2.96845
13191 1198 1.892346
13204 1198 .6323147
13217 1198 1
13229 1198 .7466743
13241 1198 .7167847
13256 1198 1
13273 1198 11.1758
13354 1198 4.506715
13355 1198 1.808564
13358 1198 .9561157
13359 1198 1.949724
13393 1198 13.32962
13416 1198 .6586849
13484 1198 .1895434
13515 1198 1.978598
13640 1198 6.854009
13661 1198 1.690439
13710 1198 .9610786
13719 1198 1.916642
13732 1198 1.754299
13746 1198 .9361218
13747 1198 25.55432
13752 1198 .5972017
13770 1198 .9134919
13810 1198 .9715316
13833 1198 .8504225
13835 1198 4.113521
13837 1198 1.874013
13859 1198 .9404429
13868 1198 .9034635
13870 1198 .8801641
13877 1198 2.669579
13961 1198 1.987428
14001 1198 2.959996
14025 1198 .8069203
14079 1198 .7366933
14087 1198 .978158
14130 1198 2.688837
14139 1198 1.691254
14171 1198 2.728574
14315 1198 .8547164
14319 1198 .9226917
14320 1198 .7747323
14380 1198 4.638781
14455 1198 .9136978
14482 1198 1.963834
14492 1198 34.1476
14514 1198 .9016457
14575 1198 4.840044
14599 1198 .8958833
14663 1198 .9641466
14667 1198 1
14756 1198 .7951366
14793 1198 .8974412
14805 1198 1.796542
14876 1198 1
14879 1198 .7263929
14885 1198 2.79222
14914 1198 1
14943 1198 1
14960 1198 .7652479
14974 1198 .9604522
14978 1198 .8782693
14981 1198 3.879856
15008 1198 .9535606
15021 1198 10.99896
15042 1198 .7898889
15044 1198 .8982994
15051 1198 .9570175
15100 1198 4.797107
15153 1198 .7074908
15192 1198 1.775874
15195 1198 .6982464
15245 1198 3.825713
1 1199 1.5224501
2 1199 1.729631
40 1199 1.9506086
57 1199 23.7345253
93 1199 .9619598
113 1199 .9775499
121 1199 2.4067541
127 1199 1
134 1199 .7942837
135 1199 2.5174586
136 1199 4.7797829
137 1199 1.1918305
160 1199 1.8245246
163 1199 1.8608106
214 1199 .9855999
244 1199 1
252 1199 1
278 1199 1
288 1199 1.7139221
297 1199 .7869134
298 1199 9.8424523
299 1199 4.6643304
337 1199 .8875412
389 1199 .9817836
449 1199 .9663459
579 1199 .9609844
584 1199 2.9743706
612 1199 .8261285
682 1199 .9738451
701 1199 5.8166005
713 1199 .9652642
777 1199 .8884129
785 1199 .9344691
832 1199 .9044365
872 1199 1
963 1199 1
1001 1199 .8952956
1033 1199 1.9351726
1051 1199 .9104306
1192 1199 1
1205 1199 .9747813
1301 1199 1.94807
1356 1199 1.8657657
1377 1199 3.7764239
1399 1199 .6400056
1416 1199 1
1441 1199 .80787
1511 1199 .9727718
1540 1199 .9734946
1556 1199 .8378468
1574 1199 .9032928
1720 1199 2.6979196
1734 1199 .7133359
1801 1199 1.8831286
1829 1199 1.7433363
1876 1199 .8016629
1911 1199 .742423
1913 1199 .9813571
1932 1199 .9452571
1934 1199 .964427
1956 1199 1.7459512
1960 1199 2.7484695
1970 1199 .9235897
1972 1199 .7394917
1975 1199 .8895868
1989 1199 .9746664
2040 1199 .3179496
2060 1199 1.7636444
2231 1199 .8918895
2254 1199 .9873636
2255 1199 .8994833
2366 1199 2.9078825
2403 1199 .7779524
2488 1199 1
2522 1199 .9643323
2548 1199 .9696875
2564 1199 .8111752
2612 1199 .9467503
2671 1199 .8517686
2695 1199 .9095665
2769 1199 2.9431576
2770 1199 .9455095
2808 1199 .7331511
2827 1199 .9274376
2831 1199 1
2849 1199 .9244294
2893 1199 1.8741288
3000 1199 1.7655153
3036 1199 1.9461783
3203 1199 .975069
3206 1199 .8951178
3226 1199 .9147505
3424 1199 .6082174
3576 1199 .8187204
3577 1199 .8394646
3592 1199 1.9673585
3686 1199 .8589279
3712 1199 .8978317
3809 1199 2.6506766
3812 1199 .8586521
3820 1199 3.7301962
3840 1199 .9783645
3899 1199 .9332772
4039 1199 .969863
4064 1199 .9179623
4066 1199 .9499063
4068 1199 1.8824469
4162 1199 .265099
4196 1199 1
4197 1199 .8990188
4212 1199 1
4275 1199 1
4406 1199 .7972899
4493 1199 .5952252
4537 1199 4.9782112
4618 1199 .9175929
4678 1199 .8518001
4732 1199 .940626
4798 1199 .9670907
4813 1199 .8815467
4824 1199 1
4867 1199 .9149272
4907 1199 .967378
5027 1199 .9464355
5068 1199 1
5110 1199 .8913547
5112 1199 84.19412
5149 1199 .986421
5151 1199 .9677814
5188 1199 .9720754
5259 1199 .9280305
5295 1199 1
5311 1199 4.904846
5349 1199 .9808564
5404 1199 .8341032
5507 1199 1
5540 1199 .9537306
5550 1199 .9623967
5594 1199 .9194878
5655 1199 .8655104
5686 1199 .9600325
5712 1199 .9316005
5765 1199 2.88289
6000 1199 1.948352
6017 1199 .9284933
6218 1199 .9829858
6329 1199 1.72191
6512 1199 .9768013
6513 1199 .963749
6640 1199 .9681812
6711 1199 .9145046
6822 1199 1
6884 1199 .9253562
6908 1199 .9502031
6981 1199 .9737965
7041 1199 1.968167
7053 1199 1.808753
7054 1199 .9358458
7055 1199 1.962475
7231 1199 1
7409 1199 1.781044
7435 1199 .9210475
7551 1199 1.791344
7691 1199 .9470936
7703 1199 1
7798 1199 1
7886 1199 5.722404
8034 1199 1.927474
8037 1199 1
8086 1199 1.936918
8128 1199 .7886597
8199 1199 .9472211
8236 1199 1.633499
8322 1199 1.697794
8356 1199 .9367344
8424 1199 .9068136
8449 1199 .9707512
8473 1199 .9531373
8499 1199 .8189553
8504 1199 .9711737
8589 1199 .9633944
8594 1199 .9109571
8614 1199 .9091449
8746 1199 .8346768
8761 1199 53.19276
8770 1199 .9266012
8799 1199 1
8851 1199 .7591747
8884 1199 .9387623
8885 1199 1.805437
8966 1199 .9119931
9008 1199 .9585947
9041 1199 1
9062 1199 .9354947
9117 1199 1
9122 1199 .8872936
9147 1199 .9303028
9208 1199 .8556929
9244 1199 .9757657
9318 1199 1.70481
9324 1199 1
9333 1199 .9674387
9346 1199 .9414369
9351 1199 .7148697
9369 1199 8.189583
9474 1199 .9308746
9537 1199 .9454824
9571 1199 .7909063
9601 1199 1
9611 1199 1.959321
9829 1199 .8719735
9841 1199 .4515718
9860 1199 .9511521
9924 1199 .9349431
10010 1199 3.944435
10081 1199 .9952369
10205 1199 .9258536
10273 1199 1
10321 1199 .9741725
10351 1199 .1379812
10435 1199 .9307453
10451 1199 1
10493 1199 .8988189
10505 1199 .9566438
10533 1199 1.891179
10547 1199 .9758909
10583 1199 .8317889
10586 1199 .9350794
10625 1199 2
10629 1199 1
10648 1199 7.299324
10666 1199 .900719
10769 1199 .9453301
10891 1199 2.784253
10911 1199 2.945115
11039 1199 .9815552
11131 1199 .9102827
11137 1199 .9704864
11138 1199 .9630202
11146 1199 .89785
11152 1199 .9391592
11165 1199 .956724
11234 1199 1.946572
11245 1199 .9350708
11252 1199 1.964976
11312 1199 .9834089
11345 1199 .9927803
11348 1199 .9331989
11386 1199 .9611248
11397 1199 .9503426
11452 1199 .9671997
11458 1199 .9180317
11476 1199 1.991534
11502 1199 .8497756
11557 1199 1.647821
11621 1199 .9035728
11666 1199 .9676409
11685 1199 1.924278
11746 1199 .906668
11882 1199 1
11895 1199 .8145694
11900 1199 .9642365
11952 1199 .8015009
11975 1199 .9773435
11993 1199 1.904434
11996 1199 .9585345
12155 1199 .9138107
12159 1199 .9483105
12215 1199 1
12218 1199 .9562293
12244 1199 1.90487
12293 1199 .9487659
12296 1199 .9269488
12313 1199 1
12349 1199 3.944278
12354 1199 1
12355 1199 .9161223
12381 1199 2.48053
12383 1199 12.49006
12395 1199 .9199916
12453 1199 1
12454 1199 .6486201
12468 1199 1.788792
12518 1199 .9090541
12525 1199 6.44214
12569 1199 .9343023
12570 1199 2.751692
12578 1199 .810482
12645 1199 1.769542
12648 1199 .7883471
12685 1199 .4943842
12691 1199 25.74729
12745 1199 .9718644
12749 1199 6.385007
12822 1199 .8288212
12972 1199 4.518589
12992 1199 1.806287
13013 1199 1.627164
13063 1199 .9404329
13078 1199 4.833555
13107 1199 .9277105
13191 1199 .9119456
13204 1199 .6992556
13235 1199 1
13273 1199 22.87203
13354 1199 1.596523
13355 1199 .8434172
13363 1199 .9444953
13380 1199 .783368
13393 1199 11.99785
13416 1199 .7208249
13460 1199 .8868547
13484 1199 1.337095
13515 1199 1.982494
13537 1199 .8517992
13556 1199 1.857732
13614 1199 .8975156
13640 1199 15.42677
13661 1199 1.746798
13746 1199 1.947751
13747 1199 35.72782
13835 1199 4.274914
13836 1199 1.875896
13844 1199 .894708
13855 1199 .9213263
13961 1199 .9897167
13997 1199 .9333038
14001 1199 2.967279
14025 1199 1.842072
14079 1199 .784631
14121 1199 1
14130 1199 .7454876
14139 1199 .7474642
14171 1199 1.77799
14227 1199 1
14244 1199 .9032706
14380 1199 .7045445
14482 1199 .970418
14492 1199 10.39515
14545 1199 .9488925
14551 1199 .6520642
14603 1199 2.819598
14692 1199 .8909277
14830 1199 1.915556
14870 1199 .8847564
14879 1199 .7762059
14885 1199 .8300489
14960 1199 .8079869
14966 1199 1.701047
14978 1199 .9004316
15008 1199 .9620153
15021 1199 9.363268
15044 1199 .916815
15045 1199 .86242
15100 1199 8.834046
15198 1199 .8151357
15245 1199 .8574434
8 1200 21.00223502
10 1200 3.87719388
11 1200 2.9317424
13 1200 .86086602
30 1200 .82613356
82 1200 40.65577809
95 1200 1.72078343
117 1200 .80824915
121 1200 .16262796
138 1200 1.26105694
156 1200 8.41085528
193 1200 .79695294
223 1200 .822734
263 1200 1.96880656
273 1200 .94308726
337 1200 2.8412633
338 1200 .83586168
351 1200 .8196937
437 1200 1.95289497
438 1200 .64456735
441 1200 .81007214
500 1200 .85876989
583 1200 1.95182432
785 1200 .90750259
1031 1200 .68206462
1046 1200 .9291591
1051 1200 .87357203
1132 1200 1
1195 1200 .86365721
1196 1200 .964798
1216 1200 1
1380 1200 .78613181
1385 1200 1
1441 1200 2.72880668
1470 1200 1
1511 1200 .96156711
1635 1200 .66660819
1643 1200 .55215455
1654 1200 .87379869
1734 1200 .59537098
1784 1200 .91796268
1871 1200 1
1911 1200 .63642773
1956 1200 2.64140771
1972 1200 .63229017
2041 1200 .83894634
2130 1200 .85638019
2209 1200 39.86797813
2231 1200 .84740109
2247 1200 .97699583
2385 1200 1
2400 1200 .77610484
2403 1200 .68657781
2674 1200 .91437075
2683 1200 .78470054
2684 1200 .98317116
2698 1200 1
2978 1200 1.897086
2980 1200 2
2983 1200 .96723173
2991 1200 .93574629
3007 1200 2.79783414
3028 1200 1.39021959
3105 1200 1
3208 1200 1
3295 1200 .88676752
3331 1200 .92924703
3476 1200 2.06591807
3518 1200 .9417228
3620 1200 1
3629 1200 .76804745
3631 1200 .7948666
3640 1200 1
3662 1200 1.80687313
3728 1200 .76345362
3743 1200 .69903759
3785 1200 .81299014
3812 1200 .80048616
3907 1200 .93923192
3943 1200 1
4035 1200 1.79337235
4086 1200 .73050374
4162 1200 7.9626805
4163 1200 .89231576
4183 1200 3.66467774
4212 1200 1
4336 1200 1
4514 1200 .86341614
4684 1200 .92923849
4732 1200 .91619306
4737 1200 .69699585
4803 1200 .81763452
4926 1200 .7890138
4953 1200 .87422418
4983 1200 .95633619
4991 1200 .78532153
5024 1200 .9482224
5092 1200 2
5249 1200 1
5251 1200 1
5343 1200 .4842237
5360 1200 1
5370 1200 .8871163
5398 1200 1.904095
5458 1200 1.95076
5612 1200 1
5690 1200 1
5706 1200 1
5756 1200 1.61953
5859 1200 .5229742
5860 1200 3.506393
6022 1200 .9486111
6086 1200 121.2559
6093 1200 .9200045
6115 1200 .7499644
6189 1200 1
6222 1200 1.466858
6329 1200 .6074733
6554 1200 9.173173
6559 1200 2
6829 1200 .8679797
6916 1200 .8060309
7087 1200 .9206865
7249 1200 1
7555 1200 .9110777
7683 1200 .8027506
7696 1200 .9312965
7699 1200 1
7803 1200 1
8028 1200 .456991
8086 1200 1.910959
8100 1200 .7773057
8185 1200 1
8203 1200 1.973451
8236 1200 .4826799
8290 1200 1
8357 1200 .5697233
8441 1200 .8811399
8458 1200 .6398572
8498 1200 .8779606
8530 1200 .9731827
8587 1200 .8649095
8589 1200 .9483309
8653 1200 1
8763 1200 1
8771 1200 1
8924 1200 .9442122
8966 1200 .8757775
8980 1200 1
9117 1200 1
9192 1200 .5984418
9244 1200 .965793
9295 1200 .7627114
9299 1200 .8932538
9318 1200 1.583337
9319 1200 1
9330 1200 2
9351 1200 5.597536
9447 1200 .8042575
9502 1200 .7108974
9522 1200 .8804938
9569 1200 .8636648
9571 1200 .7048623
9610 1200 .7749299
9687 1200 4
9777 1200 .772768
9803 1200 .6462882
9826 1200 4.563592
9859 1200 .7948759
9862 1200 .8941892
9870 1200 1
9893 1200 .9566905
9914 1200 7.608565
9969 1200 2.832592
10066 1200 .4792723
10146 1200 .8830034
10163 1200 1
10164 1200 1
10206 1200 .6561669
10207 1200 .872971
10227 1200 177.8179
10303 1200 1
10323 1200 1
10324 1200 1
10392 1200 1
10431 1200 1
10519 1200 .8670572
10583 1200 .7625685
10596 1200 .8066399
10671 1200 .8628897
10901 1200 .9491229
10942 1200 3.783185
11011 1200 .8778485
11089 1200 .9006945
11191 1200 .5756183
11234 1200 .9245856
11460 1200 .685706
11548 1200 .9280452
11557 1200 .5028958
11620 1200 1
11623 1200 .9066503
11857 1200 .7553065
11933 1200 .9164119
12003 1200 .6052404
12055 1200 1
12093 1200 4.469786
12142 1200 .7564007
12199 1200 .8703276
12258 1200 1
12271 1200 1
12293 1200 .9276825
12336 1200 1
12349 1200 .9213479
12381 1200 .2667634
12401 1200 .9416204
12631 1200 1
12774 1200 1
12799 1200 .7942724
12808 1200 .5559729
12915 1200 202.246
13013 1200 .4737389
13227 1200 1.778084
13296 1200 .7747188
13345 1200 1
13416 1200 .6059417
13482 1200 3.882538
13484 1200 .06430411
13855 1200 .8889513
13877 1200 .4639899
13952 1200 215.9374
13967 1200 1
14003 1200 1
14127 1200 .6218592
14160 1200 9.413289
14171 1200 .6866312
14227 1200 1
14295 1200 .95154
14335 1200 1
14372 1200 .5967763
14688 1200 .1450165
14813 1200 1
14829 1200 .9195077
14869 1200 2
14879 1200 1.684113
14885 1200 .7601124
15128 1200 .9008652
1 1201 4.2958602
2 1201 3.6013451
36 1201 .7487228
57 1201 10.185109
68 1201 .8933281
70 1201 .9652416
85 1201 .8904173
93 1201 .9439104
105 1201 1
109 1201 .8245287
121 1201 3.1252683
134 1201 3.6966745
135 1201 2.2885003
136 1201 8.2008091
137 1201 3.8083667
153 1201 .8443008
157 1201 1.7737126
160 1201 3.7412642
163 1201 1.7947675
165 1201 .8633236
176 1201 1
193 1201 .7878939
206 1201 .9429372
297 1201 .6858072
298 1201 20.3442457
299 1201 5.0305762
315 1201 .7859008
337 1201 .8341812
400 1201 1
417 1201 .8261862
441 1201 1.8015984
477 1201 .9077356
564 1201 .82516
584 1201 .9622098
586 1201 6.9693502
594 1201 2.9607656
622 1201 .7549148
669 1201 1
701 1201 7.7295804
724 1201 1
739 1201 .9314035
740 1201 .8894122
744 1201 .7879388
868 1201 .8723659
905 1201 .6759076
945 1201 1
966 1201 1.9756916
1004 1201 .8030037
1017 1201 1.9090395
1051 1201 1.8679314
1086 1201 .7164919
1100 1201 .8740379
1182 1201 1
1219 1201 .8486415
1225 1201 .8362854
1255 1201 .8918943
1335 1201 .6429655
1356 1201 .8020736
1377 1201 2.6703406
1441 1201 1.7167073
1511 1201 .9598524
1540 1201 .9609182
1544 1201 .4698122
1557 1201 2.3585989
1584 1201 .8651764
1720 1201 2.5545873
1734 1201 .5773183
1829 1201 1.6215534
1876 1201 2.7075551
1877 1201 1
1913 1201 .9725114
1932 1201 1.9192824
1970 1201 1.8873343
1995 1201 .6535309
2023 1201 1
2025 1201 1
2050 1201 1
2059 1201 3.8885583
2060 1201 1.6514974
2081 1201 .8644004
2126 1201 1
2140 1201 .884814
2148 1201 1
2177 1201 1
2221 1201 1
2254 1201 .9813678
2268 1201 .9636788
2358 1201 .8518649
2366 1201 1.8641741
2403 1201 .6725944
2513 1201 1.9547127
2521 1201 1.9654474
2534 1201 .9081375
2577 1201 .7770818
2696 1201 1
2700 1201 1
2707 1201 .9531332
2737 1201 .884841
2766 1201 .8866229
2769 1201 5.9161867
2775 1201 .8866635
2827 1201 1.8930078
2831 1201 1
2842 1201 .8982774
2845 1201 .7373055
2906 1201 .6196837
2907 1201 2.9156327
2910 1201 .9008774
2983 1201 .9657698
2987 1201 .9708039
2991 1201 .9328796
3007 1201 .7888144
3030 1201 1
3148 1201 .9478065
3196 1201 .8186229
3203 1201 .9632396
3222 1201 1.9599121
3272 1201 .84331
3286 1201 .9214467
3331 1201 .9260904
3338 1201 .7794495
3344 1201 .6510862
3374 1201 .909403
3383 1201 1.9119987
3493 1201 .8227834
3527 1201 .9894988
3534 1201 .9014062
3573 1201 2.8916623
3594 1201 .8661076
3712 1201 .8493544
3812 1201 .7915848
3820 1201 2.6021785
3840 1201 .9680989
3850 1201 .9680745
3853 1201 .8873444
3863 1201 1
3899 1201 1.9016183
3907 1201 .9365207
3921 1201 .957547
3949 1201 .8432107
4035 1201 .7841536
4050 1201 3.9161801
4066 1201 .9261376
4067 1201 .8967
4076 1201 .7855581
4129 1201 1
4179 1201 .9325662
4190 1201 .9166531
4271 1201 .7916344
4315 1201 .9242325
4330 1201 2.967507
4343 1201 .9061654
4406 1201 .7011071
4409 1201 .8821035
4448 1201 1.9046716
4462 1201 .9359611
4480 1201 .8199863
4532 1201 .808297
4533 1201 .9814184
4537 1201 1.9678728
4561 1201 .9524377
4601 1201 1
4641 1201 .8017199
4678 1201 .7814816
4719 1201 .8070154
4732 1201 .912454
4798 1201 2.9514757
4835 1201 .9676632
4868 1201 3.8643705
4891 1201 .812043
4926 1201 .7796006
4930 1201 1.9557272
4956 1201 .9149631
5027 1201 .92102
5063 1201 .9435066
5073 1201 .9675978
5109 1201 .9519982
5112 1201 122.5414
5148 1201 .9056447
5151 1201 .9524942
5175 1201 1
5293 1201 1
5311 1201 1.859697
5370 1201 .88208
5458 1201 1.948563
5460 1201 .9304512
5476 1201 .8635387
5540 1201 .9317765
5541 1201 .8380847
5546 1201 .9047041
5577 1201 .9405409
5655 1201 2.801697
5688 1201 1
5700 1201 1
5716 1201 .7732459
5765 1201 6.827323
5801 1201 .9474728
5812 1201 1
5841 1201 1
5882 1201 .8288074
5887 1201 .9486961
5951 1201 2
5969 1201 1
5987 1201 .9247379
6073 1201 .9140979
6130 1201 .9631174
6182 1201 1.721293
6195 1201 2.885327
6230 1201 1
6256 1201 .8057324
6297 1201 2.492316
6418 1201 .9183014
6421 1201 1
6434 1201 1
6435 1201 .8042077
6465 1201 .7729714
6503 1201 .9756456
6513 1201 .9465484
6580 1201 .9643106
6623 1201 .9536249
6631 1201 .880451
6672 1201 .9497831
6686 1201 1
6711 1201 .8739384
6718 1201 .7954963
6816 1201 .9365311
6834 1201 .9502951
6842 1201 2.868145
6854 1201 1
6915 1201 1
6972 1201 .8942157
7008 1201 .8813136
7053 1201 4.718009
7054 1201 2.905406
7060 1201 .703646
7087 1201 .9171479
7206 1201 1
7229 1201 .5245466
7286 1201 1
7409 1201 .6771527
7505 1201 .9699103
7509 1201 1
7629 1201 .5808425
7634 1201 1.874317
7649 1201 .866546
7691 1201 .9219904
7703 1201 1
7753 1201 .7858771
7805 1201 .761996
7880 1201 1.812707
7886 1201 2.590689
7910 1201 .9503002
7936 1201 .9239411
7947 1201 .9364747
8024 1201 .8126545
8034 1201 .8930622
8066 1201 .9405266
8086 1201 .9069867
8092 1201 .8237258
8128 1201 2.688382
8203 1201 2.972266
8210 1201 .9067398
8228 1201 1
8309 1201 .514224
8318 1201 .9012402
8322 1201 6.554401
8332 1201 .9598193
8344 1201 .7818967
8367 1201 .9736749
8424 1201 1.862598
8441 1201 .8758369
8462 1201 .9321474
8531 1201 1
8693 1201 .9484257
8701 1201 .9654911
8720 1201 1.925277
8761 1201 49.64144
8770 1201 1.891775
8782 1201 .9449748
8815 1201 .8834823
8838 1201 1
8851 1201 .6449069
8872 1201 2.887254
8885 1201 2.713119
8890 1201 1.917895
8891 1201 .9459564
8939 1201 1
8966 1201 1.870235
8989 1201 1
9015 1201 .9098433
9033 1201 3.778073
9064 1201 1
9128 1201 .9589372
9251 1201 .9176648
9295 1201 1.752125
9318 1201 8.564747
9333 1201 .9519888
9338 1201 .8803813
9346 1201 2.91365
9351 1201 1.57958
9369 1201 4.330568
9412 1201 2.801073
9428 1201 .7243413
9432 1201 1
9449 1201 .9086913
9512 1201 2.88617
9534 1201 1
9571 1201 .6916946
9578 1201 .9390416
9589 1201 .8315767
9611 1201 2.940019
9732 1201 .9361628
9749 1201 .7741719
9777 1201 .7626299
9786 1201 .6492228
9803 1201 .6305072
9924 1201 .9040746
9935 1201 3.966377
9970 1201 2.77399
10001 1201 .9202319
10010 1201 6.918071
10048 1201 .780656
10053 1201 .8984785
10066 1201 .4560398
10069 1201 1
10070 1201 .9559499
10081 1201 .9929768
10093 1201 .8642205
10109 1201 .7818728
10114 1201 2.900976
10148 1201 .9794772
10150 1201 .8034267
10169 1201 .8762059
10194 1201 .8101142
10200 1201 .8247861
10264 1201 1
10265 1201 1
10291 1201 1.78973
10353 1201 2.913468
10369 1201 .972196
10449 1201 .844856
10533 1201 1.839545
10547 1201 .9644516
10588 1201 .8789557
10648 1201 4.966864
10738 1201 .9305408
10785 1201 .4381754
10901 1201 .946853
10911 1201 2.919072
10942 1201 .7735118
10966 1201 .9181683
11035 1201 .8265266
11052 1201 .8740482
11069 1201 1.957784
11126 1201 .6630327
11130 1201 .6441372
11138 1201 1.945474
11165 1201 1.93619
11209 1201 .8716484
11257 1201 .9615557
11303 1201 .903607
11326 1201 .9118147
11335 1201 .9411347
11397 1201 .9267809
11427 1201 .8825056
11434 1201 .9522884
11452 1201 .9516365
11531 1201 .8556228
11557 1201 .4807173
11674 1201 2.672073
11680 1201 .8334968
11685 1201 3.888349
11746 1201 .8623834
11839 1201 .88214
11857 1201 1.744389
11871 1201 .8941366
11879 1201 .8743127
11911 1201 1
11950 1201 .9158275
11975 1201 .9665934
11995 1201 .8868377
12023 1201 1
12047 1201 .9388739
12084 1201 .929329
12142 1201 1.745532
12155 1201 .8729152
12159 1201 3.923785
12173 1201 2.969695
12183 1201 .909523
12244 1201 .859732
12267 1201 1.855742
12332 1201 .8984017
12349 1201 .9178388
12351 1201 .7507341
12352 1201 .9585801
12355 1201 1.876324
12376 1201 .9159915
12381 1201 8.23405
12383 1201 25.82465
12395 1201 2.882029
12401 1201 .9390158
12451 1201 .8783722
12454 1201 3.481896
12468 1201 2.688577
12499 1201 1.77377
12508 1201 .8742708
12518 1201 1.865902
12525 1201 6.177445
12591 1201 .5815381
12625 1201 .9330011
12645 1201 .6601928
12685 1201 5.254477
12691 1201 46.30599
12745 1201 .9585144
12749 1201 17.61872
12822 1201 1.7476
12869 1201 .9681993
12907 1201 1
12911 1201 .8673345
12972 1201 5.290167
12973 1201 .7382776
12992 1201 2.714373
13013 1201 2.45026
13044 1201 .7745181
13076 1201 .9437035
13078 1201 4.754579
13191 1201 2.870165
13229 1201 .6944793
13235 1201 1
13273 1201 10.38786
13275 1201 1
13330 1201 1
13354 1201 1.405079
13363 1201 .9181592
13393 1201 13.57338
13416 1201 .5883607
13484 1201 4.022558
13537 1201 .7814803
13577 1201 .9073304
13580 1201 .8297382
13640 1201 20.20581
13661 1201 2.626657
13719 1201 .8994668
13732 1201 4.703675
13747 1201 39.22626
13752 1201 1.51421
13759 1201 .9412862
13770 1201 1.895668
13810 1201 .9656659
13835 1201 1.930872
13855 1201 .8839968
13877 1201 8.39546
13886 1201 .8124925
13918 1201 .8652402
14001 1201 2.951753
14025 1201 2.767138
14045 1201 .4224771
14079 1201 1.682442
14130 1201 1.624725
14171 1201 2.67265
14172 1201 .8816744
14217 1201 .9692451
14277 1201 3.850097
14320 1201 1.728318
14340 1201 .4947778
14380 1201 2.564355
14404 1201 .9117813
14448 1201 1.719642
14469 1201 .8833315
14482 1201 .9563819
14492 1201 41.73574
14553 1201 .9734879
14575 1201 .8070869
14599 1201 .8744312
14603 1201 .7339996
14805 1201 .7546215
14870 1201 1.830075
14879 1201 1.670019
14885 1201 .7494098
14960 1201 2.71688
14966 1201 1.559199
15021 1201 20.58667
15051 1201 .9481614
15100 1201 14.7553
15245 1201 .7898025
1 1202 24.91060548
2 1202 8.38322985
10 1202 .80152641
40 1202 3.88732755
57 1202 27.55074665
72 1202 1
93 1202 .91322213
109 1202 1.72852338
121 1202 20.64667795
134 1202 3.53071666
135 1202 5.8992188
136 1202 17.21642113
137 1202 3.15639066
148 1202 1.54508005
150 1202 1
153 1202 .75911333
157 1202 3.64990445
158 1202 1.81802415
160 1202 1.59970261
161 1202 1.80323757
162 1202 12.95634028
163 1202 1.68247899
165 1202 .7885441
206 1202 .91171652
210 1202 .67377317
235 1202 .790421
241 1202 1
263 1202 .94958661
273 1202 .90802026
288 1202 2.34739454
297 1202 .51390345
298 1202 51.79695154
299 1202 9.95304908
315 1202 .66876107
332 1202 .8161556
337 1202 1.74345707
341 1202 3.85311546
345 1202 1
351 1202 2.70859728
369 1202 .95897186
381 1202 3.85177595
389 1202 .95844446
417 1202 .73108775
421 1202 1
446 1202 .10956988
455 1202 1.89796875
461 1202 .76441808
477 1202 .85725518
483 1202 .29816231
484 1202 .73507395
496 1202 1
579 1202 .91099694
584 1202 .9415337
597 1202 1
612 1202 2.60336152
660 1202 .79246807
663 1202 1
696 1202 .89434862
701 1202 2.58162623
706 1202 1
744 1202 1.67191408
755 1202 .90529599
776 1202 .86032013
777 1202 .74544568
863 1202 .67286356
905 1202 .49858752
920 1202 3.55804099
934 1202 .88530871
965 1202 .79253363
966 1202 .96239177
977 1202 .59371707
1017 1202 .85927247
1031 1202 4.48616752
1033 1202 5.85211475
1051 1202 .79567295
1205 1202 .94247071
1225 1202 1.74671258
1227 1202 .47216212
1265 1202 .6422647
1286 1202 1
1335 1202 1.44762196
1349 1202 1.82672429
1356 1202 .69378253
1377 1202 .48997469
1441 1202 2.56170988
1484 1202 .88616871
1525 1202 .85741543
1529 1202 .66146677
1537 1202 1.60001117
1556 1202 1.63009341
1557 1202 4.00767033
1573 1202 .79149154
1574 1202 .77939003
1634 1202 1
1635 1202 1.46118754
1680 1202 1
1706 1202 1.91800735
1720 1202 5.31088941
1777 1202 .75705842
1829 1202 1.41449459
1831 1202 .6016342
1860 1202 2.6515537
1876 1202 3.54755027
1911 1202 .41241127
1925 1202 .87396865
1933 1202 .65404037
1956 1202 .42045968
1960 1202 1.42620465
2020 1202 1
2052 1202 .77325952
2060 1202 .46082186
2103 1202 1
2209 1202 1.32201696
2219 1202 .75295378
2288 1202 .94281414
2326 1202 1
2366 1202 4.78985999
2376 1202 .67139659
2403 1202 .49346153
2462 1202 1
2463 1202 .95912341
2495 1202 .81063933
2509 1202 .76760131
2522 1202 .91863437
2577 1202 .655117
2664 1202 .483361
2671 1202 2.66185224
2683 1202 1.65204294
2686 1202 .67149209
2741 1202 .92158388
2756 1202 1
2808 1202 .39125992
2827 1202 1.83446942
2834 1202 1
2842 1202 .84262211
2845 1202 4.59357797
2893 1202 6.71286051
2940 1202 1.73853968
3007 1202 .67326886
3018 1202 .91662264
3046 1202 1
3085 1202 .68879327
3091 1202 .7224888
3192 1202 1
3206 1202 .76074097
3272 1202 .75758042
3295 1202 .81699888
3315 1202 .93177827
3320 1202 .75750875
3339 1202 1
3378 1202 1
3454 1202 .85640179
3471 1202 1
3516 1202 .83036017
3527 1202 1.98375324
3575 1202 1
3576 1202 .58646196
3577 1202 .63378397
3619 1202 .87457896
3653 1202 .64212531
3686 1202 .67818403
3712 1202 2.76693197
3723 1202 .58307182
3726 1202 2.78053495
3743 1202 .51359844
3809 1202 1.20311789
3819 1202 .98192997
3820 1202 1.38451924
3897 1202 1
3899 1202 .84779089
3907 1202 .90178943
3912 1202 .69828611
3934 1202 1
3988 1202 1
3990 1202 .735672
3992 1202 .81626976
4035 1202 1.66605793
4064 1202 1.81285423
4065 1202 .50255927
4066 1202 2.88572543
4068 1202 .73183603
4086 1202 1.56445259
4151 1202 1
4197 1202 .76964009
4265 1202 1
4298 1202 2.84322457
4354 1202 1.86836992
4366 1202 1.89358558
4402 1202 .77879623
4406 1202 2.53757443
4448 1202 .85251471
4469 1202 .60833739
4475 1202 1
4480 1202 .72149581
4532 1202 .7034109
4575 1202 .88591198
4664 1202 .80774071
4678 1202 2.66192405
4760 1202 .82131722
4798 1202 .92492676
4805 1202 1
4813 1202 .7297824
4851 1202 1
4868 1202 3.79016386
4875 1202 .8629896
4880 1202 .95896086
4881 1202 1.88041656
4891 1202 1.70920638
4902 1202 .89191014
4904 1202 .89196722
4937 1202 .59720386
4986 1202 1
4991 1202 .65304657
5049 1202 .8332756
5063 1202 .9125974
5094 1202 1
5100 1202 1
5106 1202 .9422333
5112 1202 37.63067
5148 1202 .8540203
5152 1202 1.757701
5214 1202 .5331694
5253 1202 .7484745
5259 1202 .835822
5299 1202 1
5336 1202 1
5370 1202 2.817563
5404 1202 .6215535
5458 1202 1.920421
5514 1202 .8631905
5550 1202 .9142188
5565 1202 1
5589 1202 .9160583
5594 1202 .8163342
5603 1202 1.80222
5648 1202 .8795474
5655 1202 3.6932
5696 1202 1
5756 1202 2.385102
5765 1202 1.732847
5808 1202 .646171
5821 1202 .6030347
5840 1202 .6640466
5853 1202 .5193651
5878 1202 1.968736
5903 1202 .8117757
5909 1202 1
5933 1202 .6952866
5948 1202 .7280689
5989 1202 1
6000 1202 3.882181
6002 1202 2.810366
6022 1202 2.916948
6091 1202 .9300236
6094 1202 .8945124
6115 1202 2.595904
6182 1202 5.568805
6329 1202 .3656165
6347 1202 .8049606
6379 1202 .9567607
6395 1202 .7515827
6401 1202 .7560704
6432 1202 .9267926
6447 1202 1
6467 1202 .7194887
6477 1202 1
6514 1202 .8487267
6525 1202 .4746139
6558 1202 1.960417
6566 1202 .8940247
6567 1202 1.814239
6594 1202 1
6640 1202 2.927414
6650 1202 .8337675
6736 1202 1.715799
6806 1202 .7376259
6813 1202 1
6814 1202 2.828001
6842 1202 1.796004
6849 1202 .8495474
6872 1202 1.948932
6877 1202 1
6883 1202 2.811281
6885 1202 .5808639
6903 1202 .6416568
6908 1202 3.886403
6968 1202 .8203056
7015 1202 1
7053 1202 3.563724
7054 1202 .8536503
7060 1202 4.541502
7098 1202 1.94247
7107 1202 1.91457
7188 1202 .8032989
7220 1202 2
7229 1202 3.264413
7256 1202 .930309
7257 1202 .8259185
7319 1202 .9076286
7395 1202 1
7409 1202 .5005139
7422 1202 .9229387
7435 1202 1.819892
7440 1202 2.689329
7476 1202 .8160762
7551 1202 .5240115
7580 1202 1
7610 1202 1
7634 1202 2.805552
7649 1202 .7935296
7723 1202 .8617954
7886 1202 .3667438
7900 1202 .8308488
7925 1202 1
7934 1202 1
7938 1202 .7811217
7947 1202 .9017182
7950 1202 1
8010 1202 .5976191
8019 1202 .9323018
8034 1202 1.834554
8086 1202 1.856097
8092 1202 .7272813
8097 1202 1.872853
8128 1202 .5178871
8184 1202 2.489805
8236 1202 6.163931
8253 1202 .7613006
8255 1202 .891651
8284 1202 .791787
8318 1202 .847206
8322 1202 4.310602
8344 1202 .6625662
8355 1202 1
8424 1202 1.787422
8428 1202 1
8441 1202 .8079038
8499 1202 1.586998
8557 1202 .8762532
8761 1202 132.5027
8772 1202 .09115132
8806 1202 .7603136
8815 1202 .8197321
8851 1202 .4506255
8872 1202 .8255671
8876 1202 .659086
8877 1202 1
8884 1202 .8603035
8885 1202 2.556159
8887 1202 1.779372
8888 1202 3.815943
8890 1202 2.872972
8891 1202 .9163877
8892 1202 2.914783
8966 1202 .7992373
9005 1202 1
9009 1202 1
9014 1202 1.9334
9033 1202 .6566512
9052 1202 .6757047
9055 1202 1
9162 1202 .7137727
9182 1202 .8189527
9214 1202 .8533501
9271 1202 .7830423
9295 1202 1.616505
9296 1202 .7668784
9309 1202 1
9318 1202 4.326609
9321 1202 1
9346 1202 .8664049
9351 1202 1.349556
9362 1202 1.71863
9364 1202 .9668018
9369 1202 29.87005
9399 1202 .6995974
9428 1202 5.573521
9432 1202 1
9450 1202 2
9468 1202 .7569869
9476 1202 .5584788
9494 1202 1.758049
9497 1202 .7076766
9498 1202 2.973348
9502 1202 2.532766
9512 1202 .8238907
9537 1202 .8756335
9547 1202 1
9571 1202 2.523012
9576 1202 .7306413
9578 1202 1.90569
9602 1202 .9180517
9603 1202 .9168674
9610 1202 1.636252
9657 1202 .6907599
9687 1202 1
9699 1202 .7681169
9749 1202 .650615
9764 1202 .9141307
9777 1202 .6327581
9803 1202 3.428347
9804 1202 .7191402
9829 1202 1.707944
9859 1202 .6684878
9860 1202 .8885675
9929 1202 .5390509
9930 1202 .1505356
9935 1202 .9479803
9961 1202 .6838884
9970 1202 3.650333
10001 1202 .8765885
10010 1202 1.873245
10022 1202 2.701749
10028 1202 1.953582
10066 1202 2.158424
10080 1202 .8646128
10087 1202 1
10093 1202 .7899318
10152 1202 .786723
10169 1202 1.808475
10196 1202 1.805262
10291 1202 2.674685
10321 1202 .9410819
10349 1202 1.835114
10351 1202 7.471117
10358 1202 .8063333
10386 1202 1.689158
10395 1202 .8704489
10418 1202 .9157836
10431 1202 1
10435 1202 .842015
10449 1202 3.759972
10458 1202 .9708133
10463 1202 1
10477 1202 1
10533 1202 2.751755
10574 1202 1
10577 1202 1
10582 1202 .2552603
10583 1202 2.616274
10586 1202 .8519021
10594 1202 .8528704
10596 1202 1.6875
10632 1202 .812433
10648 1202 22.40161
10764 1202 .8306567
10787 1202 1
10788 1202 .7484962
10809 1202 1
10894 1202 1
10920 1202 1.885186
10942 1202 .6495938
10966 1202 1.873396
10998 1202 1
11011 1202 .8025844
11025 1202 1
11064 1202 .9372224
11068 1202 .706589
11083 1202 1
11085 1202 .7963038
11098 1202 2.847497
11126 1202 .4786685
11147 1202 .8655777
11183 1202 1
11209 1202 .8014236
11286 1202 .8717082
11312 1202 .9621522
11313 1202 .8235232
11335 1202 .9089279
11345 1202 1.98353
11349 1202 .7063515
11365 1202 .7710673
11386 1202 .9113174
11389 1202 .8679816
11415 1202 .7452094
11419 1202 .8723863
11452 1202 .9251754
11461 1202 1
11489 1202 .9140117
11502 1202 .6573056
11518 1202 1.779486
11531 1202 .7766299
11535 1202 1
11557 1202 4.196603
11574 1202 .7400404
11626 1202 .4279361
11653 1202 .8961429
11664 1202 .8186343
11674 1202 1.492655
11676 1202 1.410092
11685 1202 1.827262
11746 1202 7.787089
11758 1202 .8168704
11765 1202 .786011
11772 1202 1.867648
11801 1202 .7686645
11810 1202 .8342226
11839 1202 .8176555
11879 1202 .8055456
11883 1202 1
11884 1202 1
11886 1202 .5331525
11927 1202 .7579946
11952 1202 2.547181
11974 1202 .5110731
11989 1202 1
11993 1202 .7819941
12003 1202 1.362008
12065 1202 1
12068 1202 1
12142 1202 1.606306
12146 1202 .8611592
12154 1202 .04187472
12155 1202 .8033835
12164 1202 .6915246
12173 1202 .9531143
12218 1202 5.90015
12227 1202 .8823014
12229 1202 .646857
12267 1202 .7768143
12300 1202 .8516444
12308 1202 1
12332 1202 .8428144
12349 1202 1.872886
12352 1202 1.935918
12381 1202 17.81498
12382 1202 .8465751
12383 1202 32.99307
12395 1202 3.817484
12450 1202 .8939081
12451 1202 .8118263
12454 1202 1.198427
12468 1202 6.518188
12473 1202 1
12499 1202 .6499936
12509 1202 1
12518 1202 .7925327
12525 1202 41.7274
12578 1202 .5676686
12591 1202 2.352586
12615 1202 1
12621 1202 1.5788
12639 1202 1
12645 1202 1.474275
12648 1202 .5171741
12675 1202 .9664232
12685 1202 5.846581
12691 1202 58.455
12729 1202 .8830788
12749 1202 22.31585
12760 1202 .6261073
12800 1202 1.81516
12821 1202 1
12856 1202 1.615753
12911 1202 1.794749
12919 1202 .8315275
12935 1202 .8508094
12972 1202 .9017968
12973 1202 .5950819
12992 1202 2.558098
12997 1202 .8419547
13013 1202 6.149481
13068 1202 .9349039
13078 1202 .6203022
13204 1202 .3139371
13227 1202 1.641349
13229 1202 .5273203
13241 1202 .4715494
13260 1202 1
13273 1202 23.86443
13308 1202 .6711845
13342 1202 .8700209
13352 1202 .4773084
13354 1202 4.079581
13359 1202 .9061906
13386 1202 .9623191
13393 1202 35.15145
13416 1202 2.363141
13484 1202 6.487771
13504 1202 1
13533 1202 1.869498
13537 1202 1.661922
13573 1202 .5181628
13577 1202 .8566283
13580 1202 1.736583
13638 1202 .8133583
13640 1202 36.12991
13650 1202 .8550894
13661 1202 5.422391
13667 1202 .6561492
13710 1202 1.927377
13719 1202 .8444623
13725 1202 .6338725
13732 1202 2.541548
13746 1202 .8808098
13747 1202 33.97303
13833 1202 .7209038
13835 1202 3.345922
13836 1202 2.716893
13859 1202 4.888873
13868 1202 .8198729
13877 1202 14.51757
13906 1202 .7681403
13951 1202 1
13961 1202 .9765416
13997 1202 .8478515
14001 1202 .9253557
14006 1202 .7124915
14025 1202 1.639733
14068 1202 .8444853
14130 1202 2.419402
14139 1202 1.423911
14148 1202 .6325928
14171 1202 5.493548
14172 1202 .8169351
14217 1202 .9524183
14227 1202 1
14277 1202 3.768081
14319 1202 .8557507
14320 1202 .5796737
14327 1202 2
14340 1202 2.218356
14380 1202 3.326002
14404 1202 2.863514
14434 1202 1.836428
14469 1202 .8194988
14492 1202 66.21412
14514 1202 1.816481
14543 1202 .7946347
14553 1202 .9589824
14560 1202 .8063562
14575 1202 2.701539
14577 1202 .6187824
14603 1202 1.588463
14640 1202 .4993089
14692 1202 .7511826
14756 1202 .617746
14795 1202 .7045152
14829 1202 .8699121
14830 1202 .8073642
14870 1202 .7371045
14878 1202 1.700034
14879 1202 3.489477
14885 1202 1.612305
14923 1202 1
14960 1202 3.561977
14966 1202 4.318024
14969 1202 1.441914
14978 1202 1.772863
14981 1202 .7758231
15002 1202 1
15021 1202 8.266262
15045 1202 3.68615
15064 1202 .8408546
15100 1202 4.621423
15126 1202 1.858829
15130 1202 1.880957
15153 1202 .4542079
15157 1202 1
15192 1202 1.581804
15195 1202 3.436959
15245 1202 3.674798
1 1203 1.8411573
2 1203 .2548417
8 1203 8.7116304
13 1203 .96694
29 1203 7.9695732
68 1203 2.9740682
75 1203 1
80 1203 2.983712
82 1203 20.4513694
118 1203 .9509053
153 1203 .7140165
156 1203 20.4803339
193 1203 .8018187
223 1203 1.9687423
236 1203 .9744915
263 1203 .9841899
337 1203 2.8948912
351 1203 .8622593
366 1203 1
373 1203 2.9696833
389 1203 1.9885191
407 1203 1
451 1203 .8913054
461 1203 .9489752
477 1203 1.9621085
570 1203 1
584 1203 1.987372
586 1203 .9886596
878 1203 1
987 1203 1
1019 1203 .989943
1051 1203 .9348981
1099 1203 .9834742
1109 1203 1
1195 1203 1.8959859
1245 1203 .9758866
1301 1203 2.9776512
1356 1203 .6114036
1377 1203 30.7777151
1387 1203 .9868262
1584 1203 .9546168
1618 1203 .9581884
1635 1203 .7047338
1654 1203 .8615036
1829 1203 .5822829
1876 1203 .4825162
1969 1203 .6460691
2140 1203 .979526
2146 1203 .9946546
2180 1203 1.9712065
2193 1203 1
2194 1203 .9904591
2195 1203 1.9891568
2203 1203 1
2209 1203 25.8491918
2247 1203 .9941524
2351 1203 1
2426 1203 1
2513 1203 .9760185
2534 1203 .9718147
2671 1203 .828898
2674 1203 .9834721
2769 1203 .9559626
2779 1203 .9919633
2801 1203 .9922261
2827 1203 .9448823
2845 1203 .8423474
2893 1203 .8582357
2907 1203 .9540977
2932 1203 .9861535
2966 1203 1
3000 1203 .6814232
3007 1203 .8275246
3028 1203 .9504949
3085 1203 .82787
3220 1203 .953289
3272 1203 .9373408
3315 1203 .9853604
3476 1203 .9738718
3479 1203 5.9667602
3504 1203 1.962547
3511 1203 1
3576 1203 1.7464789
3592 1203 .9881434
3686 1203 .9660501
3711 1203 .976664
3782 1203 .9650403
3809 1203 1.5704306
3819 1203 .9962073
3834 1203 .9641506
3853 1203 .9683927
3857 1203 .9898133
3874 1203 1
3907 1203 1.9621986
3913 1203 .946752
3943 1203 1
4042 1203 1
4126 1203 1
4129 1203 1
4162 1203 8.738665
4183 1203 4.9123635
4241 1203 1.9484366
4347 1203 1
4402 1203 .9379608
4406 1203 .7569581
4587 1203 .9714128
4588 1203 1
4647 1203 .9686019
4798 1203 1.9781968
4803 1203 .8876126
5020 1203 1
5027 1203 2.986255
5049 1203 .6353755
5110 1203 .9899115
5112 1203 11.96783
5151 1203 .9760035
5286 1203 .9540797
5451 1203 1
5458 1203 .9811923
5479 1203 .9550843
5527 1203 1
5540 1203 1.972577
5556 1203 .9809745
5669 1203 1.991487
5705 1203 1
5765 1203 5.891143
5812 1203 1
5835 1203 .9535684
5859 1203 1.960628
5860 1203 9.918391
5867 1203 1
6054 1203 .884467
6086 1203 49.10429
6123 1203 .976612
6155 1203 .9921936
6169 1203 1
6195 1203 .9373322
6218 1203 .9895695
6222 1203 3.918596
6381 1203 .9623336
6415 1203 1.975407
6524 1203 .9394998
6554 1203 6.767204
6623 1203 .9283786
6634 1203 1
6639 1203 1.929859
6640 1203 1.978656
6651 1203 1.996288
6672 1203 .9746486
6733 1203 .8467209
6736 1203 .8560837
6858 1203 1
6974 1203 .9471839
6993 1203 1
7008 1203 .9076312
7087 1203 1.984801
7141 1203 .9858188
7151 1203 9.963749
7166 1203 3.973813
7204 1203 1
7228 1203 1.952654
7229 1203 .5406464
7241 1203 .960358
7288 1203 .9721272
7409 1203 .6783342
7501 1203 1
7551 1203 .6978356
7557 1203 1
7685 1203 1.985015
7714 1203 1
7910 1203 .9337489
8040 1203 .9903176
8086 1203 1.950377
8203 1203 1.989347
8222 1203 .8965878
8236 1203 .5250044
8297 1203 1
8344 1203 .7558892
8356 1203 1.971407
8367 1203 .9801346
8424 1203 5.91724
8430 1203 .9657193
8492 1203 1
8517 1203 .9934558
8522 1203 1
8617 1203 .9861831
8711 1203 .925132
8733 1203 .9700768
8872 1203 .7378185
8885 1203 .1423603
9042 1203 1
9062 1203 .9837659
9119 1203 1
9181 1203 1
9182 1203 .9227656
9244 1203 4.990476
9295 1203 .7625089
9318 1203 19.70863
9319 1203 1
9333 1203 .976481
9341 1203 .9612894
9349 1203 .9090285
9351 1203 1.751558
9364 1203 .992981
9396 1203 .7899818
9522 1203 .9205534
9578 1203 .9688143
9644 1203 .9892922
9653 1203 1
9771 1203 1
9799 1203 .9911234
9803 1203 .7008309
9826 1203 1.951939
9833 1203 1.95153
9858 1203 .993844
9881 1203 .9494068
9914 1203 4.935217
9994 1203 .9813464
10007 1203 .9137043
10048 1203 .9558561
10053 1203 2.967883
10066 1203 4.356512
10093 1203 .9385748
10207 1203 1.993054
10227 1203 144.1345
10394 1203 .9958176
10417 1203 1
10463 1203 1
10533 1203 4.899532
10546 1203 .9939639
10547 1203 3.98965
10596 1203 .8219692
10942 1203 5.885326
10972 1203 .9938006
11047 1203 .971474
11098 1203 .9300321
11108 1203 1.919592
11146 1203 .9480006
11152 1203 .9738429
11220 1203 1
11255 1203 .9759891
11258 1203 .9743009
11282 1203 .7070475
11326 1203 1.974781
11349 1203 .8471407
11353 1203 .9448815
11397 1203 4.972802
11419 1203 .9683363
11424 1203 1
11460 1203 .9961126
11502 1203 .7858376
11535 1203 1
11574 1203 .9293856
11906 1203 1.977936
11919 1203 1
11988 1203 .9734293
12029 1203 1
12066 1203 1
12093 1203 7.571118
12166 1203 4.978
12173 1203 .9897258
12189 1203 1.942451
12230 1203 .8991905
12244 1203 .937709
12267 1203 .8925891
12297 1203 1
12298 1203 .985968
12300 1203 .9424025
12332 1203 .9533762
12335 1203 .9918636
12349 1203 .9538173
12369 1203 1.967118
12382 1203 .6226186
12395 1203 2.919847
12453 1203 1
12519 1203 2.991684
12915 1203 53.19952
13126 1203 .9662882
13167 1203 1.979811
13227 1203 .9642516
13296 1203 5.975348
13307 1203 1
13342 1203 .9685491
13482 1203 1.753611
13812 1203 1
13837 1203 .9438378
13855 1203 .9351913
13952 1203 77.15685
14160 1203 3.768081
14295 1203 .9903786
14322 1203 1
14338 1203 .989671
14409 1203 .8664322
14432 1203 .9388559
14543 1203 .7618205
14551 1203 1.900987
14688 1203 .7882812
14762 1203 .9794954
14867 1203 .990016
14875 1203 1
14978 1203 2.643607
15021 1203 11.47042
15129 1203 .9442033
15144 1203 .9480972
1 1204 4.6074861
9 1204 1.9513126
55 1204 1
57 1204 11.3159996
101 1204 .8939312
121 1204 9.5123918
134 1204 .830915
135 1204 .6033835
136 1204 2.9970637
137 1204 2.335739
156 1204 .0746288
157 1204 .873859
165 1204 1.9238115
214 1204 .988164
246 1204 1.9673727
263 1204 .9818358
288 1204 2.7648632
297 1204 .8248572
298 1204 23.4047084
299 1204 3.9021695
315 1204 .8806531
337 1204 1.9075664
340 1204 .8900344
351 1204 .8950063
369 1204 .9852174
385 1204 1
437 1204 1.9725704
579 1204 .9679318
584 1204 .9789343
589 1204 .9626914
612 1204 .8570893
622 1204 .8633803
650 1204 1
660 1204 .9252253
682 1204 .9785025
701 1204 2.849258
776 1204 .9496727
889 1204 .9250457
920 1204 4.8407601
966 1204 .9864496
1031 1204 1.8148638
1051 1204 1.92638
1116 1204 .9745924
1194 1204 1
1225 1204 .9087394
1227 1204 .8098176
1301 1204 .957317
1349 1204 .937568
1377 1204 .8162355
1515 1204 .9443614
1536 1204 1
1557 1204 4.642459
1645 1204 1
1720 1204 2.7517103
1825 1204 .9567653
1876 1204 2.8369803
1921 1204 .937734
1932 1204 .955005
1934 1204 .9707614
1956 1204 1.7911889
1972 1204 1.7858797
1989 1204 .9791775
2052 1204 .9183044
2060 1204 .8057316
2082 1204 1
2195 1204 .9865055
2209 1204 1.5938919
2221 1204 1
2222 1204 .8731624
2247 1204 .9866045
2254 1204 .9896137
2283 1204 1
2301 1204 .9001397
2351 1204 1
2366 1204 6.9242856
2403 1204 1.8174919
2502 1204 1
2513 1204 1.9747552
2523 1204 1
2684 1204 .9902004
2827 1204 .9403586
2845 1204 .8535643
2855 1204 .968162
2893 1204 .8965423
2907 1204 .9529705
2966 1204 1
3000 1204 .8072694
3092 1204 .9241094
3098 1204 .9327745
3153 1204 .9651729
3331 1204 .9588
3435 1204 1
3451 1204 2
3505 1204 .9726179
3518 1204 1.9660647
3710 1204 .8404059
3712 1204 .9160245
3809 1204 1.7128797
3819 1204 .9934893
3850 1204 .9822035
3853 1204 .9372015
3907 1204 1.9646143
3914 1204 2
3921 1204 .9763351
3950 1204 1
3990 1204 .9047614
4008 1204 1
4035 1204 .8796791
4050 1204 1.9532756
4064 1204 1.9325705
4066 1204 1.9588263
4067 1204 2.9424167
4086 1204 .8430703
4143 1204 1.9626284
4190 1204 .9535393
4231 1204 1
4233 1204 .9102906
4243 1204 1
4298 1204 .9435131
4302 1204 .9045054
4332 1204 1
4406 1204 .8333859
4532 1204 .8931376
4537 1204 3.9820911
4575 1204 .9588936
4746 1204 1
4798 1204 .9729508
4816 1204 .971798
4868 1204 .9243951
4898 1204 .9543039
4918 1204 1
4944 1204 .9549144
4971 1204 .9657881
5112 1204 23.94023
5332 1204 .9811176
5404 1204 .863644
5540 1204 1.96197
5550 1204 .9690926
5577 1204 1.966855
5603 1204 .9287391
5611 1204 1
5655 1204 2.889459
5713 1204 .9444662
5765 1204 .9037434
5929 1204 1
5933 1204 .8902104
6000 1204 2.957549
6005 1204 .9699956
6115 1204 .8544023
6232 1204 .9433046
6295 1204 .9248958
6297 1204 .7169978
6342 1204 .9460738
6418 1204 .9544582
6432 1204 .973623
6435 1204 .890858
6465 1204 1.873446
6566 1204 .9618166
6629 1204 1
6631 1204 .9333589
6693 1204 .9659331
6842 1204 .9264993
6849 1204 1.945791
6872 1204 .9815998
6981 1204 .9784624
7055 1204 .9691573
7060 1204 .8348012
7281 1204 1
7419 1204 .9344018
7437 1204 .9618541
7551 1204 .8284991
7634 1204 .9299396
7684 1204 .9841185
7685 1204 .9723234
7691 1204 .9565145
7723 1204 .9502043
7862 1204 .8920951
7866 1204 1
7874 1204 .9878868
7886 1204 1.771835
7947 1204 .9645886
7983 1204 1.893235
8084 1204 .9586709
8086 1204 .9481509
8128 1204 1.826292
8203 1204 .9845401
8238 1204 .8291028
8424 1204 1.923407
8473 1204 .961482
8556 1204 1
8576 1204 .9300507
8626 1204 1
8720 1204 .9583467
8761 1204 25.65138
8768 1204 .853362
8770 1204 .9396711
8796 1204 .9588054
8851 1204 .8020578
8885 1204 1.840082
8890 1204 .9542314
8891 1204 2.969874
9144 1204 .9617612
9180 1204 .9747351
9182 1204 .9347678
9244 1204 1.980081
9318 1204 1.757374
9351 1204 .7656421
9369 1204 1.511959
9396 1204 .8683768
9416 1204 1
9428 1204 1.846338
9497 1204 .8946745
9502 1204 3.831653
9512 1204 .936547
9569 1204 .9206109
9578 1204 .9660195
9585 1204 .948685
9611 1204 .9665644
9699 1204 .9164514
9833 1204 .8887973
9970 1204 .8740135
10010 1204 .9543296
10081 1204 3.996085
10147 1204 .9318265
10152 1204 .9231553
10291 1204 1.882787
10297 1204 1
10358 1204 .930221
10380 1204 .9822779
10418 1204 1.969656
10420 1204 1
10432 1204 .9766842
10471 1204 .876164
10520 1204 1.986554
10533 1204 .9105563
10547 1204 .980184
10632 1204 1.932419
10647 1204 .9598615
10648 1204 4.424091
10667 1204 .9104029
10769 1204 .955065
10911 1204 2.954888
10946 1204 .9511735
10966 1204 2.954384
11064 1204 .9773809
11098 1204 .9450524
11154 1204 1
11255 1204 .9766277
11276 1204 .7654205
11335 1204 .9671863
11345 1204 .9940659
11452 1204 .9730404
11502 1204 .8765256
11514 1204 .6875194
11531 1204 .9195187
11574 1204 .9063353
11674 1204 1.817201
11680 1204 1.907185
11682 1204 1
11685 1204 2.937762
11747 1204 .9469586
11996 1204 .9659181
12003 1204 .7701284
12066 1204 1
12142 1204 .8581503
12159 1204 2.957515
12161 1204 .9241858
12215 1204 1
12218 1204 1.964023
12222 1204 .9477513
12267 1204 .9195852
12300 1204 .9465468
12332 1204 .9433653
12362 1204 .9811289
12376 1204 .9531705
12381 1204 6.573031
12383 1204 6.115065
12395 1204 3.934239
12468 1204 1.826401
12518 1204 .9252486
12525 1204 16.54148
12570 1204 .7959078
12648 1204 .8260356
12685 1204 .5844179
12691 1204 14.03876
12745 1204 1.976874
12749 1204 7.672584
12792 1204 1.951925
12883 1204 .9220889
12925 1204 1.874325
12972 1204 6.604312
12973 1204 .8541061
13013 1204 2.693554
13078 1204 4.863193
13167 1204 .9787891
13233 1204 .9685153
13248 1204 .9793883
13280 1204 1
13355 1204 .8712995
13393 1204 .5324367
13482 1204 .3492934
13537 1204 1.878189
13580 1204 .9050897
13640 1204 8.884978
13695 1204 2
13732 1204 .8348175
13747 1204 18.66663
13752 1204 .7292022
13770 1204 .9418414
13833 1204 .8994404
13835 1204 .404028
13837 1204 .9153001
13842 1204 1
13855 1204 .9353355
14001 1204 .9731053
14025 1204 .8701942
14079 1204 .8229812
14130 1204 1.790808
14148 1204 .8676215
14171 1204 5.817523
14277 1204 .9164384
14319 1204 .9480263
14320 1204 .8485545
14327 1204 1
14449 1204 .9710682
14482 1204 1.975686
14489 1204 .9270392
14492 1204 20.39319
14495 1204 .9273286
14514 1204 .9338772
14575 1204 1.892463
14603 1204 .8517214
14793 1204 .9310506
14870 1204 2.905278
14879 1204 .8160563
14885 1204 1.860312
14960 1204 .8421782
14966 1204 2.754281
14978 1204 .9181615
15021 1204 13.65472
15100 1204 9.863597
15118 1204 1
15192 1204 .8493219
2 1205 .8128422
10 1205 1.617978
13 1205 6.567186
57 1205 4.661694
82 1205 150.1538
95 1205 .1314217
101 1205 1.433366
134 1205 .0967245
153 1205 1.536342
156 1205 2.056537
193 1205 2.368367
289 1205 .5878967
337 1205 1.506207
351 1205 1.439109
380 1205 .6425918
394 1205 .238914
403 1205 1
423 1205 1
446 1205 .2861021
483 1205 .6491044
526 1205 .5786471
583 1205 .8501366
612 1205 .2365512
701 1205 1.194715
755 1205 .8177139
785 1205 .7122619
863 1205 .3703285
905 1205 2.034882
942 1205 .2789313
1001 1205 .5402557
1031 1205 8.010976
1046 1205 .7796303
1152 1205 1
1225 1205 .512473
1230 1205 .1112215
1335 1205 2.936784
1349 1205 1.666479
1373 1205 1.431011
1441 1205 .1563802
1473 1205 .3932634
1524 1205 .7963183
1557 1205 2.089966
1616 1205 1
1617 1205 2
1632 1205 1
1635 1205 1.962895
1705 1205 1.374107
1734 1205 1.741292
1816 1205 1
1860 1205 1.329311
1877 1205 1
1911 1205 .8690106
1956 1205 3.884502
1960 1205 .89556
1972 1205 3.85614
1975 1205 .5151889
1976 1205 1
2101 1205 .6150025
2109 1205 1
2172 1205 1
2209 1205 132.1462
2353 1205 .7079896
2366 1205 .595523
2371 1205 .7325763
2538 1205 1
2671 1205 2.349134
2683 1205 .3302531
2686 1205 .3676887
2764 1205 .5524667
2886 1205 .7475528
2893 1205 .4473146
2982 1205 .1911639
3000 1205 .9704061
3007 1205 1.371109
3098 1205 .6408719
3196 1205 .4598756
3325 1205 .1146358
3373 1205 .7716398
3379 1205 1
3394 1205 1
3573 1205 1.67738
3576 1205 6.204023
3743 1205 1.063775
3809 1205 3.466163
3812 1205 1.379358
3813 1205 1
3862 1205 .5478813
4004 1205 1
4031 1205 .4178936
4035 1205 1.357229
4086 1205 .1616593
4097 1205 1.658968
4162 1205 1.773138
4183 1205 2.95689
4241 1205 .2111742
4302 1205 .4898543
4406 1205 2.109924
4476 1205 .3051052
4480 1205 .4639358
4514 1205 .5751191
4541 1205 1
4678 1205 1.349272
4902 1205 .7919489
4926 1205 .3436706
5052 1205 .7905296
5214 1205 2.101445
5241 1205 1
5247 1205 1
5253 1205 .5158643
5404 1205 1.271567
5577 1205 1.822936
5655 1205 .4094722
5705 1205 1
5821 1205 .2359222
5933 1205 1.413488
6086 1205 144.0206
6115 1205 .2221969
6182 1205 .170037
6222 1205 1.341518
6277 1205 .5061319
6297 1205 .4881626
6329 1205 2.77894
6554 1205 5.427933
6667 1205 3.39392
6736 1205 1.452971
6754 1205 1
6807 1205 .8334678
6895 1205 .3514285
6936 1205 .9283855
7008 1205 .6465627
7041 1205 .860223
7053 1205 .1602562
7060 1205 2.117485
7107 1205 .8355648
7229 1205 2.584143
7233 1205 3.07524
7246 1205 1.443466
7335 1205 1
7402 1205 .7988207
7551 1205 3.083818
7723 1205 1.733984
7881 1205 1
7936 1205 2.773503
7983 1205 .4296486
8014 1205 1
8079 1205 1
8159 1205 .6111803
8222 1205 .6814106
8236 1205 5.390736
8318 1205 .7059024
8344 1205 .3505082
8499 1205 2.205054
8506 1205 .6023355
8598 1205 .2889107
8761 1205 68.37408
8768 1205 .2166391
8770 1205 .6777147
8851 1205 1.942565
8877 1205 1
9033 1205 1.339123
9082 1205 1
9083 1205 .4201509
9122 1205 .50512
9295 1205 2.26185
9351 1205 1.748027
9369 1205 7.050676
9396 1205 1.29685
9399 1205 .4217857
9431 1205 .596414
9502 1205 1.100669
9517 1205 1
9567 1205 .8423045
9571 1205 1.081895
9610 1205 .2998589
9657 1205 .4047754
9699 1205 .5536719
9782 1205 1
9803 1205 7.899684
9826 1205 1.642435
9906 1205 .8976231
9914 1205 .7823349
9970 1205 .3269623
10007 1205 .6637022
10048 1205 .3468135
10066 1205 3.380136
10075 1205 .4638931
10169 1205 .6313525
10196 1205 .6251691
10200 1205 .478229
10227 1205 245.5473
10246 1205 .7068654
10286 1205 .6802654
10358 1205 4.627231
10505 1205 .8096283
10519 1205 .5864458
10583 1205 1.261405
10596 1205 1.398501
10612 1205 1.083604
10632 1205 .6389714
10735 1205 1
10916 1205 1
10972 1205 .8506
11011 1205 .6200148
11098 1205 1.706462
11126 1205 .9965423
11158 1205 1
11187 1205 .4003223
11245 1205 .7149039
11286 1205 .7530643
11299 1205 .4273729
11321 1205 .4172847
11344 1205 1
11349 1205 .4347861
11417 1205 1
11502 1205 .3403826
11516 1205 1
11518 1205 .5755552
11531 1205 .5700578
11557 1205 2.453623
11676 1205 .8645464
11918 1205 1
11950 1205 .749342
11952 1205 2.128414
12003 1205 3.771994
12055 1205 1
12064 1205 .3139455
12093 1205 16.23986
12142 1205 .2422188
12144 1205 .8225018
12229 1205 .3202712
12267 1205 1.570413
12300 1205 .7144455
12376 1205 .7498302
12383 1205 5.588272
12454 1205 .4571332
12591 1205 3.753859
12621 1205 1.189275
12648 1205 2.070658
12685 1205 2.779902
12691 1205 17.15423
12749 1205 1.90876
12799 1205 2.360029
12915 1205 1241.774
12927 1205 .08170587
13044 1205 .3285356
13191 1205 .6133637
13227 1205 5.309669
13241 1205 1.982839
13273 1205 5.265473
13296 1205 2.299202
13297 1205 2
13354 1205 .2283797
13355 1205 .3124639
13393 1205 3.817931
13482 1205 7.523834
13484 1205 7.089266
13537 1205 1.349268
13573 1205 2.072561
13580 1205 .4929759
13640 1205 4.701255
13719 1205 .7006213
13747 1205 13.85051
13833 1205 .4627964
13835 1205 .8162339
13952 1205 924.479
14006 1205 .4466044
14025 1205 .3065591
14127 1205 1.823691
14139 1205 .8911456
14160 1205 9.174876
14172 1205 .6476371
14319 1205 .7223493
14409 1205 .3940571
14458 1205 .7023777
14492 1205 5.389776
14551 1205 7.472256
14688 1205 .3403437
14806 1205 1.152362
14830 1205 .629215
14869 1205 2
14879 1205 .01734703
15028 1205 .8031951
15161 1205 .4228611
1 1206 6.6220045
2 1206 2.7859946
8 1206 .4404841
57 1206 9.4152757
62 1206 .9791021
70 1206 1.9813411
85 1206 .9411739
93 1206 .96989
121 1206 4.5304275
134 1206 .8371692
135 1206 5.6180535
136 1206 4.0341604
137 1206 .3603088
138 1206 1.0248542
148 1206 1.4951753
156 1206 .1088565
157 1206 .8785247
158 1206 .9368584
160 1206 1.8611058
163 1206 2.8898273
164 1206 .9866907
165 1206 .9266295
193 1206 .8861375
277 1206 .9797539
298 1206 14.5007033
299 1206 3.9427762
337 1206 .9109853
341 1206 .9490344
343 1206 2
351 1206 .8988898
354 1206 2.391438
373 1206 .9134546
381 1206 .9485696
579 1206 .9691179
584 1206 .9797135
589 1206 1.9640714
594 1206 1.9789382
660 1206 .9279911
701 1206 5.8548337
745 1206 .9334445
776 1206 .9515342
832 1206 .9243586
920 1206 .8466501
1031 1206 .8217116
1033 1206 .9486871
1244 1206 .9879756
1377 1206 2.8230326
1516 1206 .9270195
1556 1206 1.8716507
1557 1206 1.6556838
1561 1206 .919967
1613 1206 .9860307
1624 1206 .9665791
1635 1206 .8130441
1720 1206 .760894
1875 1206 .9614573
1876 1206 .8430101
1925 1206 .9562699
1956 1206 .7989125
1972 1206 .7937996
1998 1206 .9074114
2043 1206 1
2060 1206 1.8129172
2174 1206 .9754447
2180 1206 1.9631599
2209 1206 2.6828893
2252 1206 1
2255 1206 .9204379
2326 1206 1
2351 1206 1
2366 1206 2.9270861
2403 1206 .8242425
2522 1206 .9717679
2532 1206 .9278496
2547 1206 1
2657 1206 .9634155
2684 1206 .9905629
2687 1206 .9692213
2769 1206 .9550075
2840 1206 1
2893 1206 2.900369
2928 1206 1
2966 1206 1
3000 1206 1.8143981
3274 1206 .8945589
3280 1206 1
3314 1206 .9502237
3374 1206 .9513658
3527 1206 1.9943627
3567 1206 1.9850032
3572 1206 .917408
3727 1206 1
3819 1206 .9937301
3820 1206 .7864419
3874 1206 1
3907 1206 3.9659231
4038 1206 1
4064 1206 .9350646
4067 1206 .9445466
4129 1206 1
4207 1206 .9432755
4250 1206 .8977444
4253 1206 .8726624
4537 1206 1.9827535
4542 1206 1
4575 1206 .960414
4618 1206 .9347722
4678 1206 .8826952
4817 1206 1
4868 1206 .9271916
4902 1206 .9624952
4991 1206 .8796149
5006 1206 .9434197
5068 1206 1
5094 1206 2
5112 1206 32.23834
5253 1206 .9127263
5311 1206 .9246825
5361 1206 .9604915
5370 1206 .9366983
5386 1206 .9457442
5540 1206 .9633764
5614 1206 .9529274
5655 1206 1.893547
5713 1206 1.94652
5729 1206 1
5758 1206 .9152113
5765 1206 3.907304
5791 1206 .9797234
5880 1206 .9539513
5887 1206 .9724591
5933 1206 .8942713
6002 1206 .9342014
6017 1206 .9434002
6019 1206 .9401627
6091 1206 .9757197
6313 1206 2
6329 1206 1.779883
6359 1206 .8031387
6418 1206 .9561427
6439 1206 .9109452
6448 1206 .8926383
6631 1206 .9358239
6640 1206 .9748144
6664 1206 .7480727
6667 1206 .8907438
6834 1206 1.973317
6872 1206 .9822804
6903 1206 .8756629
6928 1206 1
6934 1206 1
7027 1206 .932274
7053 1206 .8486218
7060 1206 1.840912
7087 1206 .9555235
7228 1206 1.945145
7229 1206 .7447677
7288 1206 .8634799
7310 1206 1
7395 1206 1
7435 1206 .9375067
7440 1206 .8922042
7510 1206 .9817862
7551 1206 .8348426
7629 1206 .7749883
7634 1206 .932531
7649 1206 .9283594
7685 1206 2.973347
7691 1206 .958123
7744 1206 1
7886 1206 .7802743
8007 1206 .9802342
8034 1206 .9425938
8057 1206 1
8066 1206 6.968074
8086 1206 1.950069
8175 1206 1
8199 1206 1.958224
8236 1206 .7099028
8317 1206 .8597829
8322 1206 2.760794
8462 1206 .9635755
8616 1206 1
8678 1206 .9292469
8693 1206 .972314
8720 1206 1.959887
8761 1206 28.07114
8768 1206 1.858786
8770 1206 2.941903
8851 1206 1.809379
8885 1206 1.845997
8888 1206 .9361362
8891 1206 .9709884
8966 1206 1.93034
9025 1206 .8448546
9033 1206 4.880866
9121 1206 .9765968
9122 1206 .9107894
9146 1206 .9866924
9182 1206 .9371807
9214 1206 .9491158
9318 1206 3.766348
9362 1206 .902371
9365 1206 1
9369 1206 1.566999
9417 1206 .9731514
9428 1206 1.852021
9502 1206 .8378802
9512 1206 .938894
9571 1206 2.834496
9585 1206 .950583
9803 1206 .8016493
9860 1206 .9613354
10010 1206 .9560189
10013 1206 1
10036 1206 .8947793
10081 1206 1.99623
10113 1206 1
10206 1206 .807189
10227 1206 .411714
10291 1206 .8871229
10321 1206 .9795567
10351 1206 2.734624
10435 1206 .9451828
10449 1206 .9167158
10454 1206 .9773835
10533 1206 6.913865
10582 1206 .741592
10596 1206 .8915696
10600 1206 .9533567
10648 1206 6.445393
10886 1206 .9279301
10911 1206 1.956556
11108 1206 .8182914
11135 1206 1
11209 1206 .9310984
11325 1206 1
11335 1206 .9684
11389 1206 .9541926
11397 1206 .9606946
11400 1206 1
11458 1206 .9351196
11616 1206 1.974576
11666 1206 .9743868
11674 1206 1.823962
11676 1206 .7953151
11746 1206 1.926125
11883 1206 1
11952 1206 .8428818
11975 1206 .9820667
12049 1206 .8443965
12059 1206 .929539
12068 1206 1
12093 1206 .1419033
12144 1206 .9680029
12166 1206 .9666632
12185 1206 .978635
12227 1206 .9591612
12230 1206 .9452166
12349 1206 3.955894
12381 1206 5.588823
12382 1206 .946765
12383 1206 8.221773
12395 1206 .9366709
12468 1206 3.832822
12499 1206 .8785556
12525 1206 3.558437
12591 1206 .7753618
12681 1206 .8799737
12685 1206 .5997894
12691 1206 11.25926
12749 1206 2.721683
12856 1206 1.866675
12898 1206 .9600977
12915 1206 1.997169
12937 1206 1
12972 1206 3.618948
12973 1206 .8595025
12988 1206 1
12992 1206 .8466699
13013 1206 .704889
13078 1206 2.868253
13156 1206 1
13248 1206 .9801506
13273 1206 9.524117
13352 1206 .8186377
13354 1206 2.680635
13355 1206 .8760599
13358 1206 .9715882
13359 1206 .9674502
13393 1206 3.623707
13416 1206 .7790242
13484 1206 4.475291
13499 1206 .9742215
13513 1206 1.762409
13577 1206 .9502532
13640 1206 9.963208
13651 1206 .377337
13661 1206 1.799583
13672 1206 .9802318
13732 1206 1.840927
13747 1206 7.826909
13770 1206 .9439926
13833 1206 .9031599
13835 1206 1.426072
13868 1206 .9374999
13877 1206 5.138653
13906 1206 .9195499
13974 1206 .6477071
14045 1206 .6899748
14148 1206 1.872518
14154 1206 .9074937
14160 1206 .6709903
14171 1206 .8242724
14172 1206 .9364806
14322 1206 1
14324 1206 1
14380 1206 1.766138
14404 1206 .9526425
14409 1206 .8907685
14419 1206 .8791734
14455 1206 .9441258
14484 1206 .9289715
14492 1206 10.56359
14692 1206 .9136659
14775 1206 1
14805 1206 .8682762
14966 1206 .7633696
14969 1206 .8063565
14978 1206 .9211885
15021 1206 8.704476
15044 1206 .9341565
15100 1206 7.868642
15130 1206 .9586948
15225 1206 2
1 1207 .4628212
2 1207 4.6958716
8 1207 1.2048581
13 1207 2.8891209
40 1207 .9444414
57 1207 7.3267842
82 1207 15.1472201
93 1207 .95721
95 1207 .7774859
121 1207 1.3326789
134 1207 1.7685971
135 1207 .4572064
136 1207 2.6274214
153 1207 .8812191
156 1207 3.7335739
157 1207 .8273684
163 1207 1.8434309
220 1207 .9490264
246 1207 .9553476
263 1207 .9751412
298 1207 9.4481874
337 1207 .8734991
341 1207 .9275714
351 1207 1.8563097
357 1207 1
584 1207 .9711704
605 1207 .9360221
612 1207 .8044181
630 1207 .782138
701 1207 .7937005
744 1207 .8382213
783 1207 1
832 1207 .8925041
896 1207 .9062426
905 1207 .7527542
1031 1207 .74663
1196 1207 .9719467
1243 1207 .9314224
1301 1207 1.9415858
1313 1207 .9713567
1373 1207 .8542353
1515 1207 .9238553
1644 1207 .9195404
1654 1207 .8994273
1708 1207 1
1720 1207 1.6602006
1823 1207 1
1876 1207 .7768977
1913 1207 .9790293
1925 1207 1.9378541
1970 1207 1.9140488
1972 1207 1.7069636
2041 1207 .8716526
2060 1207 .7341321
2073 1207 .8904131
2109 1207 1
2154 1207 1
2195 1207 1.9815319
2209 1207 6.7070964
2222 1207 .8264152
2295 1207 1.9494449
2301 1207 2.8633351
2366 1207 4.8963803
2376 1207 .8379661
2455 1207 .8917797
2590 1207 1
2618 1207 .9215704
2627 1207 1
2664 1207 .7452461
2671 1207 .8332598
2827 1207 .9183771
3000 1207 2.7362366
3007 1207 .8388894
3027 1207 1
3097 1207 .9338521
3194 1207 .9652455
3302 1207 1
3322 1207 .3976276
3374 1207 .9308848
3383 1207 .932865
3435 1207 1
3454 1207 .9291919
3572 1207 .8826264
3573 1207 .9173506
3629 1207 .8151517
3712 1207 2.8850745
3726 1207 1.8917821
3760 1207 1
3809 1207 .6070586
3820 1207 3.6965073
3887 1207 .8622378
4012 1207 1
4016 1207 .9520233
4033 1207 .8350026
4040 1207 .8161146
4064 1207 .9077187
4066 1207 2.9436514
4067 1207 .9211938
4068 1207 .8677687
4137 1207 .8987909
4162 1207 1.1733362
4179 1207 .9485557
4183 1207 .732774
4190 1207 .9364157
4205 1207 .8637396
4230 1207 .8938724
4271 1207 .8410407
4298 1207 .9226943
4316 1207 .9323477
4343 1207 1.9284148
4409 1207 .9100583
4452 1207 1
4531 1207 1
4537 1207 .9754906
4542 1207 1
4678 1207 .8332952
4868 1207 2.8965301
4907 1207 .9633046
4983 1207 1.9652033
5017 1207 .7917295
5094 1207 1
5112 1207 25.96972
5220 1207 1
5251 1207 2
5311 1207 1.892964
5331 1207 .9003369
5332 1207 .9741583
5370 1207 .9100404
5386 1207 .9228957
5404 1207 .8133886
5427 1207 1.899493
5577 1207 .9546394
5700 1207 1
5756 1207 .6967946
5860 1207 2.606633
5947 1207 .9549352
5948 1207 .8659112
5981 1207 .8136049
6086 1207 33.62545
6222 1207 .5751267
6267 1207 1.890216
6330 1207 .9012644
6425 1207 .9446841
6429 1207 .9419889
6554 1207 1.341083
6656 1207 .925808
6667 1207 .8447332
6742 1207 .8512704
6814 1207 .9151875
6842 1207 .8994099
6908 1207 1.943985
6984 1207 1.8676
7042 1207 .905173
7087 1207 .9367933
7228 1207 2.922045
7508 1207 .9240394
7551 1207 1.765291
7886 1207 .6877423
7888 1207 1
8007 1207 .9719104
8021 1207 1
8024 1207 .8570766
8086 1207 1.929041
8128 1207 1.762271
8322 1207 2.660059
8367 1207 .9799169
8498 1207 .902744
8499 1207 1.796349
8530 1207 1.978629
8531 1207 1
8614 1207 .8978003
8665 1207 .7534955
8701 1207 .9736736
8761 1207 23.46873
8768 1207 1.799317
8770 1207 .9174363
8805 1207 .948007
8851 1207 .7291042
8885 1207 1.781142
8890 1207 .9373629
8953 1207 .8920803
8989 1207 1
9011 1207 1
9033 1207 1.830695
9251 1207 .9371875
9295 1207 .8108992
9318 1207 3.667952
9333 1207 1.963373
9341 1207 .8687258
9369 1207 6.963526
9408 1207 1
9428 1207 .7897037
9498 1207 2.986858
9537 1207 .938675
9547 1207 1
9578 1207 .9534957
9718 1207 1
9826 1207 1.652216
9906 1207 .9737729
9914 1207 .6880561
9969 1207 .8665891
10010 1207 .9374974
10022 1207 .8529328
10066 1207 1.58502
10070 1207 .9663948
10080 1207 .9332408
10081 1207 .9946421
10114 1207 .9244557
10196 1207 .9039751
10200 1207 .8663317
10204 1207 .9639019
10227 1207 57.47947
10273 1207 1
10291 1207 1.839588
10318 1207 .8735665
10358 1207 2.904503
10369 1207 .9787887
10389 1207 .8183409
10449 1207 .8816427
10533 1207 .8775909
10560 1207 .933231
10596 1207 .8459069
10600 1207 .933714
10648 1207 5.211834
10683 1207 2
10751 1207 .906164
10891 1207 .757314
10911 1207 .9382613
10942 1207 .8272152
10966 1207 .9375717
11025 1207 1
11096 1207 .930663
11209 1207 .9020823
11213 1207 1
11245 1207 1.926964
11257 1207 .9706714
11274 1207 1
11335 1207 .9550925
11386 1207 .9562707
11389 1207 .9349019
11397 1207 .9441421
11423 1207 .9038714
11427 1207 1.910365
11502 1207 .8310179
11557 1207 .6038462
11574 1207 .8718143
11621 1207 .8915325
11664 1207 .9105688
11674 1207 .7498287
11685 1207 1.914823
11697 1207 .8136433
11746 1207 .8950141
11819 1207 .7952151
11847 1207 1
11996 1207 .9533569
12093 1207 3.780538
12121 1207 1
12141 1207 .9103282
12159 1207 .9418563
12199 1207 .8966611
12209 1207 .9353349
12218 1207 4.950764
12227 1207 .941963
12265 1207 .6423671
12267 1207 .8899475
12296 1207 .9178273
12300 1207 .9268461
12381 1207 3.415667
12383 1207 11.05179
12454 1207 .6047453
12468 1207 3.762419
12525 1207 5.372484
12532 1207 1
12591 1207 1.680761
12621 1207 .7923068
12645 1207 .7407657
12655 1207 1
12675 1207 .9834433
12681 1207 .8294276
12685 1207 1.431251
12691 1207 18.84169
12745 1207 .9683512
12749 1207 6.183352
12857 1207 1
12915 1207 102.6791
12972 1207 1.458478
12973 1207 .8003355
13078 1207 5.812772
13191 1207 .9009507
13204 1207 .6617034
13248 1207 .9717916
13273 1207 7.481461
13296 1207 .8204682
13354 1207 1.546143
13363 1207 .9375648
13393 1207 2.622991
13416 1207 .6859659
13482 1207 1.109469
13484 1207 .2543224
13640 1207 2.105465
13661 1207 .715182
13672 1207 .9719069
13707 1207 .9240004
13732 1207 2.773938
13747 1207 4.069517
13759 1207 .9552081
13770 1207 .9204064
13833 1207 1.862378
13835 1207 .1843764
13842 1207 1
13870 1207 .8897425
13952 1207 66.21471
13970 1207 .9102594
14001 1207 .963193
14030 1207 .590382
14033 1207 .901129
14079 1207 1.757739
14139 1207 .7159315
14148 1207 .818832
14160 1207 1.532436
14171 1207 .7502692
14227 1207 1
14244 1207 .8911925
14277 1207 .8856409
14294 1207 .9303455
14307 1207 .9440449
14315 1207 .8663288
14319 1207 .9288709
14340 1207 1.614573
14372 1207 .6786618
14380 1207 1.667653
14404 1207 1.932699
14409 1207 .8447683
14458 1207 .9237545
14469 1207 .9109951
14482 1207 1.966724
14492 1207 20.6953
14553 1207 .9797743
14575 1207 .8528291
14603 1207 .7970718
14632 1207 1
14688 1207 .3186439
14692 1207 .8773085
14966 1207 .6637187
14974 1207 .9636132
15021 1207 10.1589
15100 1207 7.813324
15133 1207 .9273839
1 1208 17.0516408
2 1208 11.4630782
30 1208 .7553833
57 1208 13.5151431
63 1208 .9082672
70 1208 .9531863
73 1208 .8050206
85 1208 .8524103
121 1208 17.8218819
134 1208 6.5914711
135 1208 6.0417283
136 1208 14.5767893
137 1208 16.3950683
138 1208 .5534409
148 1208 .7334371
153 1208 .790299
157 1208 7.6952286
158 1208 1.8415831
160 1208 9.651526
161 1208 .8287109
163 1208 1.7235859
165 1208 1.8159196
193 1208 .7143284
288 1208 9.4318823
297 1208 2.5768346
298 1208 88.7294738
299 1208 24.3475139
337 1208 1.7766697
351 1208 1.7463229
380 1208 .8383532
395 1208 1
397 1208 .8747951
421 1208 1
424 1208 1
489 1208 .925595
579 1208 .9225195
612 1208 3.6547112
660 1208 .8193356
688 1208 .9433452
701 1208 1.6357898
744 1208 1.7143888
755 1208 .9175565999999999
776 1208 1.8784034
785 1208 1.8698633
832 1208 .8102219
905 1208 .5635015
920 1208 .615258
1031 1208 7.5526894
1033 1208 1.8712603
1195 1208 1.8081762
1255 1208 .8543996
1316 1208 1
1556 1208 .6779823
1557 1208 11.1361395
1561 1208 4.7992039
1591 1208 .7873164
1629 1208 .8992867
1706 1208 .9286223
1720 1208 6.4001032
1801 1208 .7679069
1829 1208 .4902954
1831 1208 .6532075
1876 1208 7.6061254
1921 1208 .8495581
1956 1208 1.4954882
1972 1208 3.4826606
1985 1208 .9458267
1998 1208 .767703
2001 1208 1
2060 1208 9.530625
2206 1208 .7528608
2238 1208 1.8623512
2323 1208 1
2371 1208 1.879051
2376 1208 .7139383
2403 1208 1.5590391
2513 1208 .9390056
2592 1208 .8655163
2594 1208 1.8457823
2683 1208 .6970902
2704 1208 .8978243
2808 1208 1.4700687
2842 1208 .8629966
2845 1208 .6461942
2940 1208 .7723889
2943 1208 2
2947 1208 .6306619
3007 1208 1.7155682
3061 1208 1
3098 1208 .8375754
3111 1208 1
3165 1208 1
3167 1208 1
3173 1208 .6546033
3196 1208 .7557152
3274 1208 .735457
3336 1208 .8433111
3505 1208 .9338415
3712 1208 .7971055
3743 1208 .576569
3809 1208 4.306284
3834 1208 .9569251
3845 1208 .8336853
3907 1208 1.914504
3956 1208 .8733231
4031 1208 .7367278
4035 1208 2.7092908
4050 1208 .8871085
4066 1208 2.9005197
4068 1208 1.7665531
4113 1208 .8724338
4117 1208 1
4141 1208 .8084568
4142 1208 .7441071
4151 1208 1
4163 1208 1.8484966
4177 1208 .6939936
4185 1208 1
4271 1208 1.7193662
4302 1208 .7692739
4343 1208 2.8736204
4417 1208 .9255149
4753 1208 .6012655
4813 1208 .7647654
4868 1208 1.8173297
4891 1208 3.7468531
4907 1208 1.9352164
4908 1208 1
4944 1208 .891068
5000 1208 1
5024 1208 .927153
5049 1208 1.85486
5051 1208 1
5055 1208 1
5090 1208 .8284086
5106 1208 .9497119
5112 1208 28.52665
5129 1208 .9295193
5152 1208 .7890696
5250 1208 .7167147
5253 1208 1.781038
5311 1208 .8110347
5528 1208 .6727943
5540 1208 1.908114
5564 1208 2.900156
5577 1208 .9199185
5603 1208 .8278254
5633 1208 .8351214
5655 1208 1.732919
5686 1208 .9206291
5756 1208 .4647078
5880 1208 .8844677
5933 1208 .7347355
6017 1208 .8579959
6067 1208 1.721803
6115 1208 .6482191
6123 1208 .9236103
6124 1208 1.958194
6182 1208 2.624629
6232 1208 .8630174
6267 1208 .8061824
6277 1208 .7766358
6300 1208 1
6329 1208 4.447745
6401 1208 .7876501
6512 1208 .9539301
6663 1208 1
6667 1208 1.725885
6736 1208 .7525923
6814 1208 .8502682
6842 1208 .8224138
6858 1208 1
6865 1208 1.930464
6883 1208 1.835713
6981 1208 .9479628
7027 1208 .8300811
7053 1208 6.620205
7054 1208 1.872597
7055 1208 .9254804
7060 1208 4.60086
7141 1208 .9206055
7233 1208 .5817542
7257 1208 .8484555
7319 1208 .9195872
7389 1208 1
7396 1208 .8689082
7409 1208 3.565178
7422 1208 .9329152000000001
7427 1208 .8906531
7440 1208 .7295493
7551 1208 3.585634
7684 1208 .9616285
7951 1208 1
8159 1208 1.824147
8182 1208 1
8184 1208 .5558563
8236 1208 .2721704
8318 1208 .866987
8322 1208 1.399853
8323 1208 2.797673
8344 1208 1.706251
8441 1208 .832773
8444 1208 .9004738
8476 1208 .9462062
8506 1208 1.820146
8519 1208 1
8761 1208 241.5804
8795 1208 .7333695
8851 1208 .5217487
8872 1208 2.84815
8885 1208 .6136193
8891 1208 .9272123
8966 1208 1.825228
9027 1208 1.827538
9033 1208 9.701102
9064 1208 1
9105 1208 .8574159
9115 1208 1
9182 1208 .8423915
9194 1208 1.918939
9214 1208 1.872336
9318 1208 .4137872
9369 1208 15.40472
9396 1208 .681983
9428 1208 .6287336
9462 1208 .7897165
9502 1208 2.593255
9522 1208 1.831864
9657 1208 .7307948
9671 1208 .5597965
9699 1208 .798137
9726 1208 1
9728 1208 1
9749 1208 .6958471
9761 1208 1
9775 1208 1
9788 1208 .8438261
9803 1208 .5023547
9807 1208 .434458
9829 1208 2.745754
9914 1208 .4492805
9970 1208 2.695602
10001 1208 .8925656
10010 1208 .8896551
10030 1208 1
10052 1208 1
10065 1208 1
10066 1208 .2673762
10080 1208 2.88214
10152 1208 .8143343
10169 1208 .83327
10291 1208 .7168008
10312 1208 1
10351 1208 8.31636
10358 1208 .8314058
10435 1208 .8624681
10449 1208 1.791047
10519 1208 .8129598
10520 1208 .9675141
10556 1208 .8156279
10586 1208 .8710752
10588 1208 1.836974
10632 1208 .8367158
10647 1208 .9030207
10648 1208 29.60854
10728 1208 1
11011 1208 .8281422
11137 1208 .9413893
11146 1208 .7971419
11245 1208 .8710582
11255 1208 .9435298
11258 1208 .9369211
11390 1208 1
11434 1208 .9357405
11502 1208 .7016716
11531 1208 .8055479
11557 1208 3.300613
11621 1208 .8085067
11674 1208 2.558337
11676 1208 1.486463
11681 1208 .8685282
11772 1208 .8847825
11810 1208 1.855684
11857 1208 2.655735
11950 1208 .8866337
11952 1208 .6058036
11995 1208 1.847589
12003 1208 .4446036
12084 1208 .9048179
12104 1208 .6230611
12142 1208 .6572745
12180 1208 .9238377
12218 1208 .9130764
12227 1208 2.897539
12229 1208 .6925757
12342 1208 .6421351
12355 1208 .8334286
12376 1208 1.886854
12381 1208 16.96839
12383 1208 21.02966
12450 1208 .9076429
12454 1208 2.3022
12499 1208 3.695306
12518 1208 2.819392
12525 1208 20.89215
12591 1208 1.436402
12626 1208 .7676165
12645 1208 3.542336
12648 1208 .5796818
12685 1208 4.995905
12691 1208 112.597
12729 1208 .8982156
12749 1208 36.79281
12822 1208 2.660059
12856 1208 .6654988
12883 1208 .8117576
12972 1208 15.04397
12973 1208 4.647503
12992 1208 1.615308
13013 1208 11.25959
13078 1208 1.669459
13201 1208 .8302844
13241 1208 3.539964
13269 1208 .8591387
13273 1208 10.78822
13351 1208 .9141753
13354 1208 6.19874
13355 1208 .6890446
13393 1208 2.03808
13416 1208 1.44559
13425 1208 .8759607
13452 1208 .2961341
13484 1208 9.683548
13495 1208 1
13513 1208 4.403905
13537 1208 .7056903
13577 1208 2.875189
13580 1208 3.770686
13640 1208 58.88986
13661 1208 3.49717
13725 1208 1.681272
13732 1208 .6008999
13747 1208 39.53006
13833 1208 .7570362
13835 1208 4.560062
13836 1208 4.753544
13877 1208 5.838952
13970 1208 .8415679
13997 1208 .867549
14006 1208 .749713
14025 1208 7.686374
14045 1208 1.222173
14107 1208 1
14127 1208 1.467985
14130 1208 .4945676
14139 1208 2.498493
14148 1208 .6801581
14277 1208 7.798105
14294 1208 1.877029
14303 1208 .772481
14315 1208 .764011
14340 1208 2.31955
14409 1208 1.725947
14458 1208 2.865393
14492 1208 81.86941
14543 1208 .8212217
14545 1208 .8985064
14575 1208 2.740178
14599 1208 .8308797
14603 1208 .6417417
14645 1208 .9732565
14756 1208 2.667233
14775 1208 1
14805 1208 .6695159
14806 1208 1.616634
14870 1208 .7711395
14879 1208 1.555571
14885 1208 1.662497
14960 1208 3.618684
14966 1208 10.40631
14978 1208 .8022687
15041 1208 .8981192
15045 1208 1.726782
15076 1208 .7397255
15133 1208 1.8718
15195 1208 2.509851
15245 1208 2.716899
1 1209 8.328008
2 1209 3.619546
8 1209 .005305062
39 1209 .944475
57 1209 23.40493
70 1209 .9668286
113 1209 .968409
121 1209 8.165204
134 1209 3.710523
135 1209 1.320984
136 1209 6.282952
137 1209 4.862771
157 1209 1.784044
158 1209 1.887748
160 1209 1.753077
163 1209 2.804137
165 1209 1.869564
288 1209 2.597441
298 1209 31.55681
299 1209 10.12049
315 1209 1.795676
341 1209 .9093944
399 1209 .8995646
437 1209 1.95304
477 1209 .911948
594 1209 .9625569
605 1209 .9199659
612 1209 .7553339
613 1209 .9045741
622 1209 .7661043
701 1209 6.741927
744 1209 .7976205
776 1209 .9138386
777 1209 1.842978
869 1209 .8993289
920 1209 2.727378
1033 1209 .9087771
1109 1209 1
1196 1209 .9649063
1243 1209 .9142118
1277 1209 1
1295 1209 1
1335 1209 .6592661
1377 1209 5.685391
1441 1209 .7296411
1510 1209 1
1519 1209 .8122587
1556 1209 .7718234
1557 1209 3.387882
1574 1209 2.863917
1584 1209 .8713318
1591 1209 .8492958
1613 1209 .9751657
1710 1209 1
1720 1209 2.574923
1796 1209 1
1829 1209 .6388315
1860 1209 .7850612
1876 1209 4.720907
1934 1209 .9499429
1970 1209 1.892478
2060 1209 .6674084
2140 1209 .8900729
2221 1209 1
2230 1209 .4568361
2296 1209 .847372
2366 1209 8.870375
2522 1209 1.94981
2543 1209 .9646527
2548 1209 .9573453
2592 1209 .904707
2594 1209 .8907238
2674 1209 .9146342
2741 1209 .9516291
2767 1209 .717453
2793 1209 1
2893 1209 .8228783
2945 1209 1
3018 1209 .9485688
3030 1209 1
3035 1209 .8868809
3085 1209 .8080324
3099 1209 1
3187 1209 .9014875
3203 1209 .9649179
3274 1209 .8125491
3314 1209 .9115088
3419 1209 .8006591
3504 1209 .9393449
3518 1209 .9419021
3527 1209 .9899782
3573 1209 .8966085
3712 1209 .8562322
3726 1209 .8646232
3809 1209 1.508444
3819 1209 .9888535
3820 1209 1.620341
3861 1209 .6585333
3892 1209 .9119685
3899 1209 1.90611
3907 1209 .9394189
4012 1209 1
4039 1209 .9575922
4049 1209 .7551159
4064 1209 .8845593
4067 1209 .9014162
4137 1209 .8733909
4179 1209 1.935645
4194 1209 .7120345
4230 1209 1.867238
4284 1209 .791931
4302 1209 .8365112
4318 1209 1
4330 1209 .9689905
4356 1209 .9234761
4406 1209 .7147532
4512 1209 .8308621
4530 1209 .9816568
4575 1209 .9296249
4705 1209 1
4726 1209 .9348509
4798 1209 .9536911
4810 1209 2
4868 1209 .8705628
4891 1209 .8206242
4898 1209 .9217673
4919 1209 2
4977 1209 .8910956
5006 1209 2.899413
5015 1209 .9458311
5049 1209 1.897156
5073 1209 .9690772
5106 1209 .9643666
5112 1209 26.2015
5149 1209 .9808922
5216 1209 .860528
5220 1209 1
5253 1209 1.844847
5311 1209 1.866102
5354 1209 .5993798
5360 1209 1
5367 1209 .5923203
5370 1209 .8874637
5458 1209 .9509117
5474 1209 .9121129
5507 1209 1
5540 1209 1.934891
5546 1209 .9090549
5564 1209 .9292519
5638 1209 .9172346
5717 1209 1.929764
5741 1209 .9332495
5756 1209 .6207006
5765 1209 3.835207
5905 1209 1
5933 1209 .8120378
5987 1209 1.928174
5992 1209 .8810557
6000 1209 .9273233
6017 1209 .8993782
6130 1209 1.964801
6145 1209 .8559676
6182 1209 .7340178
6188 1209 1
6195 1209 .8905627
6235 1209 1
6297 1209 1.515494
6313 1209 2
6347 1209 .8796901
6425 1209 .9308017
6465 1209 .7833364
6524 1209 1.92928
6566 1209 .9346292
6580 1209 .96594
6640 1209 .9552256
6667 1209 .8057667
6672 1209 .9520758
6699 1209 1.912703
6708 1209 1
6711 1209 .8796938
6834 1209 .9525644
6849 1209 .9071935
6865 1209 .9507279
6895 1209 .7921492
6897 1209 1.904797
6918 1209 .8289338
6994 1209 .8992964
7027 1209 .8795982
7053 1209 2.730883
7054 1209 2.909724
7060 1209 .7171761
7141 1209 .9437423
7206 1209 2
7228 1209 1.90248
7292 1209 .9056082
7336 1209 .906869
7337 1209 .8325613
7419 1209 .8876945
7422 1209 .9524648
7435 1209 .8889008
7634 1209 .8800551
7676 1209 .8956385
7684 1209 .9728106
7691 1209 .925552
7696 1209 .9315079
7778 1209 1
7881 1209 1
7886 1209 2.609376
7908 1209 .8929549
7947 1209 .9393749
7980 1209 .4900359
8019 1209 .9582404
8031 1209 1.952651
8034 1209 .8979445
8058 1209 .8434163
8066 1209 .9432419
8082 1209 1
8084 1209 1.929244
8128 1209 .7026091
8236 1209 .4842716
8255 1209 .933165
8322 1209 2.574745
8367 1209 .9748768
8424 1209 .8688713
8544 1209 1
8545 1209 1
8560 1209 .9256156
8579 1209 2.959567
8670 1209 .7981107
8711 1209 2.854435
8761 1209 152.5709
8770 1209 .8967157
8815 1209 .8888019
8876 1209 .7897075
8884 1209 1.913828
8885 1209 1.726217
8890 1209 .9216431
8964 1209 1
8966 1209 .8761597
8968 1209 1
9025 1209 .7241859
9147 1209 .9019245
9214 1209 .9095392
9315 1209 .8607113
9318 1209 5.584619
9333 1209 1.954181
9338 1209 .8858425
9369 1209 12.45244
9396 1209 1.774658
9428 1209 2.736927
9497 1209 .8196805
9512 1209 2.891367
9537 1209 .9232846
9571 1209 1.70577
9576 1209 .8338463
9577 1209 .8900157
9578 1209 1.941825
9585 1209 .9121476
9603 1209 1.94872
9611 1209 .9427575
9745 1209 .9170612
9803 1209 3.647377
9808 1209 1.945316
9901 1209 .9380852
9906 1209 .9671908
9914 1209 .609769
9935 1209 .9679117
9970 1209 .7843084
9992 1209 .9306219
10010 1209 2.921811
10022 1209 .816024
10051 1209 1
10066 1209 .4808745
10093 1209 2.87042
10200 1209 .8327855
10206 1209 .6572248
10207 1209 .8733619
10318 1209 1.841836
10419 1209 .9113306
10432 1209 .9600828
10449 1209 1.851939
10454 1209 .9597929
10533 1209 2.84687
10565 1209 1
10586 1209 .908646
10596 1209 .8072348
10648 1209 5.014032
10738 1209 .933712
10911 1209 1.922767
10942 1209 .7838522
10966 1209 .9219044
10974 1209 .9183411
11004 1209 1
11011 1209 1.878224
11126 1209 1.678417
11146 1209 .856258
11165 1209 .9391035
11243 1209 1
11303 1209 .9080079
11397 1209 .9301237
11427 1209 .8878698
11505 1209 .8377317
11510 1209 .8754739
11518 1209 .8639762
11548 1209 .9282666
11557 1209 .5044253
11674 1209 1.687044
11680 1209 1.841099
11685 1209 .8934464
11746 1209 2.868666
11810 1209 .8977403
11879 1209 .880051
11950 1209 .9196704
11952 1209 .7206788
11980 1209 1.945632
11995 1209 .8920042
12003 1209 2.606455
12140 1209 .05103043
12189 1209 .8164903
12218 1209 2.938407
12227 1209 .9273977
12229 1209 .7821641
12244 1209 .866136
12267 1209 .8623281
12280 1209 .9218923
12293 1209 .9279051
12338 1209 1
12349 1209 1.92159
12351 1209 .7621144
12381 1209 10.26902
12382 1209 .90536
12383 1209 30.06093
12395 1209 2.887415
12421 1209 .6678396
12454 1209 2.50555
12468 1209 12.70279
12518 1209 .8720239
12525 1209 17.215
12591 1209 .6006432
12645 1209 .6757068
12648 1209 1.702169
12675 1209 .9792882
12681 1209 .7866199
12685 1209 5.288515
12691 1209 40.79423
12729 1209 2.927877
12745 1209 1.960408
12749 1209 8.727437
12760 1209 .7693646
12776 1209 .9090427
12822 1209 1.759123
12919 1209 .8960779
12925 1209 .7848425
12972 1209 5.322574
12992 1209 2.727413
13003 1209 1.910717
13013 1209 2.475358
13044 1209 .7848126
13078 1209 3.765784
13191 1209 .8760928
13204 1209 .5768027
13273 1209 16.59843
13354 1209 7.43224
13355 1209 .779662
13380 1209 .6951628
13387 1209 .7649384
13393 1209 4.775479
13407 1209 1
13416 1209 .6071542
13441 1209 1
13444 1209 .9522588
13460 1209 .8407858
13484 1209 3.067183
13513 1209 .5776169
13537 1209 1.791457
13573 1209 .7027791
13580 1209 .8375116
13640 1209 29.37904
13661 1209 .6437025
13732 1209 4.717204
13747 1209 35.58117
13752 1209 .5363885
13804 1209 .8246984
13833 1209 1.82784
13835 1209 7.979683
13836 1209 .8253654
13855 1209 1.889293
13877 1209 4.468716
13906 1209 1.856978
13925 1209 1.93393
14001 1209 .9539557
14006 1209 1.822651
14025 1209 .7777697
14033 1209 .8763158
14045 1209 .4488441
14079 1209 2.69694
14127 1209 .6230228
14139 1209 1.64464
14277 1209 .8569408
14307 1209 1.930002
14315 1209 .832782
14319 1209 .91102
14320 1209 .7407221
14340 1209 1.517844
14369 1209 .8874532
14380 1209 7.584245
14404 1209 .915809
14406 1209 1
14448 1209 1.732442
14449 1209 .9504681
14455 1209 1.900668
14483 1209 .9405208
14492 1209 36.11304
14514 1209 .8867964
14545 1209 .9280833
14553 1209 .9746984
14569 1209 .8552811
14575 1209 .8158944
14674 1209 1
14688 1209 .1476472
14793 1209 .8819571
14806 1209 .7283533
14810 1209 .9559645
14867 1209 .9597493
14870 1209 .8378331
14878 1209 .8149663
14879 1209 .6850845
14885 1209 2.760851
14960 1209 2.729806
14966 1209 3.579324
15021 1209 8.696847
15052 1209 .7760567
15100 1209 5.766475
15195 1209 3.652689
1 1210 5.538524
39 1210 .9618694
57 1210 5.8444381
62 1210 .9744868
93 1210 .9632402
121 1210 2.4267222
134 1210 .8012079
135 1210 2.5337005
136 1210 8.8208543
138 1210 .8094928
153 1210 1.8979585
157 1210 1.8516968
161 1210 .9166499
163 1210 .8654956
214 1210 2.9860845
288 1210 2.7235512
297 1210 .7940857
298 1210 15.9487324
299 1210 4.7092878
340 1210 .8707141
351 1210 1.8765595
354 1210 1.2570368
393 1210 .9819908
397 1210 .9390747
399 1210 .9310282
436 1210 .8368947
438 1210 .7566653
441 1210 .8699725
495 1210 1
565 1210 .9841392
579 1210 .9622976
584 1210 .9752332
605 1210 .9450383
609 1210 .9184445
612 1210 2.8319808
622 1210 .8393772
701 1210 3.8227736
776 1210 .9408305
777 1210 .8921688
783 1210 1
785 1210 .9366749
920 1210 .8127827
936 1210 1
966 1210 .9840689
1031 1210 .7823366
1033 1210 .9373547
1170 1210 .9203787
1195 1210 .9066576
1335 1210 1.7660083
1362 1210 1
1377 1210 1.7839493
1557 1210 5.5796414
1624 1210 .9591981
1720 1210 7.7080874
1829 1210 .7519753
1831 1210 .8312491
1876 1210 .8083388
1925 1210 .9466121
1972 1210 .7482602
2060 1210 .7715999
2065 1210 1
2180 1210 1.9550237
2191 1210 .9881742
2195 1210 1.9841346
2216 1210 .9758941
2238 1210 .9330194
2366 1210 .9109831
2403 1210 1.7854263
2404 1210 1
2521 1210 .9773551
2542 1210 .9223373
2543 1210 .975726
2548 1210 .9707078
2551 1210 1
2590 1210 1
2592 1210 .9345596
2594 1210 .924957
2673 1210 1
2704 1210 .9502808
2718 1210 .9756377
2769 1210 1.9450708
2777 1210 2
2808 1210 .7421329
2827 1210 1.92988
2893 1210 1.8783655
2931 1210 1
2983 1210 .9775663
3007 1210 .8615941
3060 1210 1.93494
3085 1210 .8681704
3295 1210 .9224793
3302 1210 1
3470 1210 .9510601
3573 1210 .9289981
3574 1210 .9699207
3576 1210 1.8248221
3629 1210 .8412017
3653 1210 .8484015
3726 1210 .9070329
3743 1210 .7939565
3820 1210 8.7392775
3840 1210 1.9790928
3887 1210 .8816522
3921 1210 .9721774
3949 1210 .8972441
4031 1210 .8718905
4050 1210 1.9450665
4064 1210 1.9207236
4066 1210 1.9515924
4067 1210 1.9322997
4183 1210 .7704332
4190 1210 .9453765
4207 1210 .9307479
4217 1210 .8376004
4326 1210 .8305691
4356 1210 .9474488
4402 1210 1.9062964
4404 1210 .9098371
4409 1210 .9227335
4532 1210 .8743625
4537 1210 1.9789446
4641 1210 .8700521
4650 1210 1
4678 1210 2.8567884
4798 1210 1.9681984
4800 1210 1
4816 1210 .9668431
4824 1210 1
4835 1210 .9788073
4868 1210 2.9111118
4891 1210 1.8768176
4899 1210 .9641196
4901 1210 1
4956 1210 .9442689
4983 1210 .9701071
5006 1210 1.930924
5015 1210 .9628007
5042 1210 1
5068 1210 1
5112 1210 40.52418
5143 1210 1
5232 1210 1
5253 1210 .8934518
5259 1210 .9304529
5263 1210 1
5361 1210 .951766
5474 1210 .9396454
5487 1210 1
5527 1210 1
5540 1210 3.955288
5561 1210 .9738417
5603 1210 .916219
5655 1210 .8700372
5756 1210 .7395243
5765 1210 1.886832
5821 1210 .8318424
5863 1210 1
5880 1210 .9437815
5933 1210 .870921
5986 1210 .9679254
6017 1210 .9309001
6022 1210 .9648184
6073 1210 .9437019
6115 1210 .8288218
6123 1210 .9628284
6179 1210 .8332122
6182 1210 1.817342
6195 1210 .9248463
6218 1210 .9835584
6236 1210 .9543924
6354 1210 .948898
6381 1210 .9439912
6415 1210 .9460016
6418 1210 .9464568
6420 1210 .8370776
6421 1210 1
6465 1210 .851211
6514 1210 .9359194
6566 1210 .955108
6640 1210 1.969252
6652 1210 1
6849 1210 .9362671
6868 1210 .9782574
6897 1210 .9346213
6970 1210 .8765089
6972 1210 .9306716
6974 1210 .8202651
6981 1210 .9746784
7053 1210 2.81519
7054 1210 1.938005
7055 1210 .9637384
7060 1210 .8057768
7107 1210 .9638112
7166 1210 .8840664
7188 1210 .9166759
7204 1210 1
7444 1210 .8795657
7555 1210 .9391224
7634 1210 .9176304
7723 1210 .9414555
7805 1210 .844018
7880 1210 .8772528
7886 1210 4.731748
8021 1210 2
8086 1210 1.939041
8159 1210 .9144289
8318 1210 .9352753
8322 1210 1.707966
8424 1210 1.90995
8462 1210 .9555311
8473 1210 .9547146
8499 1210 .825049
8565 1210 .9462163
8595 1210 1
8614 1210 .912203
8617 1210 2.966987
8679 1210 .9406837
8746 1210 .8402415
8761 1210 36.6575
8805 1210 .9553342
8872 1210 3.926109
8884 1210 .9408235
8885 1210 4.811985
8890 1210 .9461901
8891 1210 .9645812
9121 1210 .9714282
9182 1210 .923307
9192 1210 .7250871
9244 1210 .9765814
9346 1210 .9434081
9364 1210 .985937
9369 1210 3.25052
9428 1210 1.81934
9494 1210 .8975077
9498 1210 .98871
9502 1210 .8020759
9512 1210 1.925399
9515 1210 .9531678
9571 1210 2.797944
9578 1210 1.960049
9749 1210 .8519978
9763 1210 .9147841
9808 1210 .9624468
9862 1210 .9275603
9901 1210 .9574814
9935 1210 .977964
9970 1210 .8518784
9992 1210 .9523561
10001 1210 .9477219
10007 1210 .9259879
10010 1210 6.946306
10039 1210 .8424306
10051 1210 2
10066 1210 1.643502
10114 1210 1.935102
10152 1210 .9096542
10196 1210 .9175075
10262 1210 1
10291 1210 .8621939
10313 1210 2
10351 1210 9.234314
10358 1210 .9179613
10449 1210 1.898322
10471 1210 .8544068
10506 1210 .9365608
10519 1210 .9089853
10533 1210 2.894842
10586 1210 .9372646
10588 1210 .9206705
10596 1210 .8676227
10632 1210 .9205451
10635 1210 1
10642 1210 1
10647 1210 2.952809
10648 1210 9.322908
10666 1210 .9040607
10769 1210 .9471703
10773 1210 .9141115
10781 1210 .8906169
10886 1210 .9120135
10891 1210 .7915149
10911 1210 .9469619
10983 1210 .8820655
11039 1210 .9821761
11066 1210 .8224659
11147 1210 1.943058
11154 1210 1
11159 1210 1
11245 1210 .9372563
11275 1210 1
11326 1210 1.942206
11335 1210 1.961421
11344 1210 1
11389 1210 .944076
11393 1210 .9679285
11452 1210 1.968304
11518 1210 .9065886
11581 1210 .9594978
11584 1210 .7568396
11674 1210 2.785085
11685 1210 1.926827
11746 1210 2.909809
11757 1210 .1968057
11763 1210 .9438367
11777 1210 1
11810 1210 .9297754
11842 1210 .8969543
11857 1210 .8324791
11868 1210 .9646652
11952 1210 .8081822
11975 1210 .9781061
11980 1210 .9626637
11994 1210 1
11995 1210 .9258362
11996 1210 .9599302
12047 1210 .9599395
12159 1210 1.95005
12166 1210 .9593008
12218 1210 3.957703
12229 1210 1.850406
12280 1210 1.946361
12295 1210 .9703605
12349 1210 3.946154
12381 1210 3.498015
12383 1210 11.6082
12401 1210 .9600324
12421 1210 .771896
12454 1210 .6604472
12468 1210 2.795901
12518 1210 1.912115
12525 1210 15.46092
12532 1210 1
12618 1210 1
12691 1210 13.99141
12749 1210 6.439366
12776 1210 .9375371
12911 1210 .9130543
13013 1210 3.639714
13044 1210 .8522247
13078 1210 1.839157
13167 1210 .9750625
13191 1210 .9149094
13204 1210 .7093784
13273 1210 .9773173
13351 1210 .9582373
13354 1210 3.610103
13393 1210 6.098902
13484 1210 2.359408
13504 1210 2
13577 1210 .9392666
13640 1210 6.513382
13661 1210 .7553204
13667 1210 .8543421
13708 1210 1
13719 1210 .934113
13732 1210 .805796
13747 1210 10.90528
13759 1210 .9615204
13762 1210 .8832839
13770 1210 .9316233
13813 1210 1
13828 1210 1
13833 1210 .8817727
13835 1210 .2993195
13836 1210 .8800735
13842 1210 1
13868 1210 .9236968
13877 1210 5.948424
13906 1210 .9017824
13925 1210 .9546277
13940 1210 .9728415
13961 1210 .9900629
13970 1210 .9229062
14001 1210 1.96838
14025 1210 .8473881
14033 1210 .9150626
14079 1210 .7918802
14139 1210 2.755964
14148 1210 .8443634
14217 1210 1.979844
14294 1210 .9401616
14307 1210 .9519304
14315 1210 .8851666
14319 1210 .9388949
14320 1210 1.821946
14322 1210 1
14335 1210 1
14354 1210 .9438671
14442 1210 .9726559
14447 1210 1
14458 1210 1.9345
14469 1210 .9235383
14482 1210 1.971414
14492 1210 24.5838
14514 1210 .9222599
14569 1210 .9006174
14575 1210 .8735694
14603 1210 1.82567
14653 1210 .9865737
14810 1210 .9697595
14879 1210 .7837386
14885 1210 1.835769
14935 1210 1
14960 1210 .8144499
14966 1210 .7111097
14969 1210 1.76359
14982 1210 1.919468
15021 1210 13.41836
15045 1210 .8670508
15064 1210 .9325848
15100 1210 2.839632
15102 1210 1.877525
15128 1210 .9321308
15159 1210 .8875119
15203 1210 1
1 1211 6.6090417
2 1211 3.7786555
11 1211 .9604106
19 1211 .9464228
40 1211 .9595645
57 1211 7.3266364
121 1211 7.5143242
134 1211 3.8315851
135 1211 8.6049552
136 1211 2.0010383
137 1211 1.3383715
157 1211 .8743589
158 1211 .9346931
160 1211 1.8563426
161 1211 1.9293865
163 1211 .8860491
204 1211 .9172816
255 1211 1
297 1211 1.8255513
298 1211 8.4149936
299 1211 1.9065202
315 1211 .8811261
397 1211 .9483847
417 1211 .9034937
437 1211 .9726791
445 1211 1
558 1211 .9643683
565 1211 .9865629
584 1211 .9790178
586 1211 .9829824
605 1211 .953437
606 1211 .9579083
701 1211 3.8498554
702 1211 1.9408017
777 1211 .9086464
850 1211 .9181082
880 1211 .9475868
947 1211 .9768735
966 1211 .9865033
976 1211 1
1031 1211 .8155975
1033 1211 .9469274
1119 1211 .9540083
1132 1211 1
1313 1211 .9791534
1377 1211 .8169638
1557 1211 .643876
1707 1211 .9247816
1720 1211 .7526942
1876 1211 1.8376263
1970 1211 .9374448
1989 1211 1.97926
2014 1211 1
2060 1211 .8065015
2092 1211 .9424116
2130 1211 .9167005
2191 1211 .9899813
2195 1211 .986559
2200 1211 1
2206 1211 .8981176
2366 1211 1.9245856
2423 1211 1
2521 1211 .9808154
2532 1211 .9253753
2542 1211 .9342048
2707 1211 .9739782
2830 1211 .9050705
2845 1211 .8541446
2889 1211 .9620468
2907 1211 2.9531569
2966 1211 1
2987 1211 .9837895
3007 1211 1.8827438
3099 1211 1
3111 1211 1
3125 1211 .5550071
3149 1211 1
3245 1211 1
3300 1211 .9683967
3374 1211 .949698
3383 1211 .9511392
3454 1211 .9484659
3648 1211 1
3654 1211 .9681535
3659 1211 .9651613
3662 1211 1.8879864
3682 1211 .9638142
3726 1211 .9212391
3809 1211 .7140176
3820 1211 4.7791183
3840 1211 .9822876
3853 1211 .9374504
3907 1211 .9647545
3990 1211 .9051388
4035 1211 .880156
4066 1211 2.9589895
4067 1211 .9426449
4162 1211 .3983547
4183 1211 .8055131
4304 1211 1
4315 1211 .9579317
4343 1211 1.9479004
4366 1211 .9618103
4402 1211 .9206151
4530 1211 .9893281
4532 1211 .8935611
4537 1211 1.982162
4559 1211 .934988
4561 1211 .9735921
4669 1211 .720659
4678 1211 .8786724
4732 1211 .951392
4798 1211 1.973058
4847 1211 1
4983 1211 1.974675
5063 1211 1.968633
5109 1211 .9733481
5112 1211 62.97217
5138 1211 1.800248
5151 1211 .9736235
5152 1211 .9130445
5218 1211 .9635219
5460 1211 .9613846
5551 1211 1
5561 1211 1.977839
5603 1211 1.929021
5655 1211 1.889897
5765 1211 .9041248
5783 1211 1
5854 1211 .9776389
5933 1211 .8906455
6017 1211 .9414592
6079 1211 .9698459
6124 1211 1.982766
6235 1211 1
6236 1211 1.961362
6256 1211 .8921371
6267 1211 .9200993
6358 1211 .7159976
6416 1211 1
6448 1211 .8889565
6501 1211 1
6512 1211 .9810078
6699 1211 .9492114
6711 1211 .9300071
6753 1211 1
6772 1211 2
6814 1211 .9382735
6849 1211 .9460061
6972 1211 1.941266
7053 1211 1.843431
7060 1211 .8354559
7228 1211 1.943264
7428 1211 1.974027
7551 1211 .8291788
7612 1211 1
7776 1211 .9513034
7783 1211 .8680396
7886 1211 .7727391
8034 1211 1.940625
8117 1211 .9301957
8128 1211 .8269809
8198 1211 .9211789
8199 1211 .9567912
8203 1211 .9846014
8236 1211 4.699954
8322 1211 1.752591
8346 1211 2.954096
8367 1211 .9853835
8407 1211 1
8424 1211 3.923711
8617 1211 .9720317
8761 1211 20.69635
8768 1211 .8539431
8815 1211 .9353061
8838 1211 1
8885 1211 1.840716
8888 1211 .9339461
8924 1211 1.967643
8989 1211 1
9001 1211 .9752456
9011 1211 1
9015 1211 1.949942
9027 1211 .9289031
9146 1211 .9862361
9318 1211 3.758335
9369 1211 3.517856
9412 1211 .8895501
9428 1211 .8469465
9512 1211 1.936798
9522 1211 .9306864
9577 1211 .9360122
9602 1211 .9705907
9629 1211 1
9733 1211 1
9826 1211 .7468832
9829 1211 .8951879
9861 1211 1
10010 1211 4.954511
10022 1211 .8929646
10053 1211 .9436324
10248 1211 .9367148
10255 1211 .9779374
10380 1211 .9823482
10458 1211 .9895256
10533 1211 2.910911
10632 1211 1.932687
10647 1211 .9600206
10648 1211 10.42637
10911 1211 5.955067
10942 1211 .8742474
11101 1211 1
11131 1211 .9265507
11137 1211 .9758379
11165 1211 .964571
11223 1211 .9378181
11255 1211 .9767203
11335 1211 .9673163
11344 1211 1
11366 1211 .8842774
11413 1211 .9696915
11502 1211 .877015
11557 1211 .7116795
11560 1211 .9332433
11653 1211 .9627281
11674 1211 .8179255
11676 1211 .7882957
11681 1211 .9458011
11682 1211 1
11685 1211 .9380082
11810 1211 .9405063
11933 1211 .9515189
11993 1211 .9217628
11995 1211 .9371691
12003 1211 .7710394
12066 1211 1
12142 1211 .8587124
12157 1211 1.942558
12158 1211 .9132214
12218 1211 2.964166
12227 1211 1.957761
12296 1211 1.940195
12349 1211 .9543818
12352 1211 .9770025
12381 1211 15.57472
12383 1211 18.1265
12395 1211 2.934499
12450 1211 .9619261
12454 1211 .7123339
12518 1211 1.925545
12525 1211 5.543294
12645 1211 1.811329
12685 1211 .5860648
12691 1211 6.062386
12745 1211 .976966
12749 1211 10.67785
12869 1211 .9823433
12911 1211 .9263404
12972 1211 2.60588
13003 1211 .9480559
13013 1211 3.694769
13078 1211 1.863735
13167 1211 1.978873
13185 1211 1
13204 1211 .753788
13229 1211 .8303662
13272 1211 1
13273 1211 9.43921
13354 1211 .6696831
13393 1211 6.542216
13482 1211 .3518721
13484 1211 1.457296
13499 1211 .9733375
13640 1211 10.89336
13650 1211 .9479949
13707 1211 .9446875
13719 1211 .9441811
13725 1211 .8686054
13732 1211 .8354721
13746 1211 .9572254
13747 1211 17.6838
13752 1211 1.730275
13833 1211 6.899839
13835 1211 .4063898
13836 1211 .8983993
13859 1211 .9601189
13868 1211 1.935357
13877 1211 1.109114
14001 1211 1.973212
14025 1211 2.870709
14079 1211 .8236827
14087 1211 .985374
14135 1211 .8610444
14139 1211 1.793255
14160 1211 .6597074
14171 1211 1.818246
14172 1211 1.934302
14288 1211 .9133758
14315 1211 .9027142
14340 1211 .7194863
14357 1211 .933896
14380 1211 .7581179
14455 1211 .9422097
14492 1211 15.41145
14514 1211 .9341393
14545 1211 .9581595
14553 1211 .9852798
14575 1211 2.892889
14653 1211 .9886253
14756 1211 .8628179
14805 1211 .8637589
14879 1211 .8167853
14960 1211 .8428036
14966 1211 1.755255
14969 1211 .7997158
14978 1211 .9184858
15008 1211 .9689029
15010 1211 .8614369
15021 1211 7.660048
15045 1211 .8873666
15100 1211 8.864138
15128 1211 .9425018
15195 1211 .7979377
15245 1211 .8832924
1 1212 9.601782488
2 1212 2.774545706
11 1212 1.95967551
57 1212 10.2769983
121 1212 4.505306362
134 1212 .828458066
135 1212 1.597620198
136 1212 2.982489969
137 1212 3.32608664
153 1212 .911946233
156 1212 .061182194
157 1212 .872025997
255 1212 1
288 1212 .761446459
289 1212 1.921737062
297 1212 .82231216
298 1212 13.36699609
299 1212 4.886216892
315 1212 .878918851
337 1212 1.906223242
389 1212 1.984809778
477 1212 .947821029
579 1212 1.967465802
584 1212 1.978628217
613 1212 .943451297
701 1212 2.847067559
736 1212 1
755 1212 .965381876
776 1212 .94894139
777 1212 .906950159
827 1212 1
855 1212 1
869 1212 .94034304
895 1212 .937281726
920 1212 .838446205
963 1212 1
966 1212 .986252681
1031 1212 .812173563
1100 1212 .928763676
1244 1212 3.987332282
1292 1212 .981837684
1377 1212 1.813565236
1511 1212 1.977295033
1537 1212 .853787995
1557 1212 2.637263596
1584 1212 .923752201
1613 1212 .985283361
1720 1212 1.748102364
1802 1212 .907980608
1876 1212 2.834611425
1920 1212 1.914336782
2060 1212 3.802908705
2140 1212 .934857988
2209 1212 2.558928616
2247 1212 .986409843
2366 1212 1.923185374
2522 1212 .970257588
2583 1212 .936856887
2671 1212 .876393393
2693 1212 .916649102
2769 1212 1.952600449
2883 1212 .92916031
2886 1212 .952057513
2907 1212 .952287149
2931 1212 1
2940 1212 .904425737
2966 1212 1
2978 1212 .939201575
3314 1212 .94756075
3383 1212 .950231976
3567 1212 .984200896
3572 1212 .912989476
3648 1212 1
3712 1212 .914804262
3820 1212 .775017027
3840 1212 .981958709
3850 1212 1.981944944
3907 1212 3.964100088
4003 1212 .939472068
4066 1212 .958228048
4067 1212 .941579993
4093 1212 .005687497
4132 1212 1
4137 1212 .924972386
4205 1212 .898988414
4207 1212 .940240907
4233 1212 .908987013
4263 1212 1
4315 1212 .957150607
4402 1212 1.919141124
4414 1212 .916305711
4417 1212 .968723576
4476 1212 .86803184
4515 1212 1.926796059
4537 1212 .981830835
4561 1212 .973101717
4722 1212 1
4798 1212 1.972557711
4803 1212 .892264083
4944 1212 .954259263
4971 1212 .965291015
4983 1212 .974204765
5002 1212 1
5049 1212 .9390555
5063 1212 .9680508
5106 1212 .9788839
5112 1212 55.82311
5124 1212 .8501875
5148 1212 .9466385
5184 1212 1.899402
5216 1212 .9173499
5220 1212 1
5252 1212 1
5279 1212 1
5367 1212 .7584121
5446 1212 1
5541 1212 1.908431
5550 1212 .9686435
5596 1212 1
5642 1212 1
5655 1212 .8878523
5690 1212 1
5712 1212 1.942963
5765 1212 2.902345
5840 1212 .8771955
5982 1212 1.830631
6000 1212 .9569323
6037 1212 .9129688
6091 1212 1.974421
6115 1212 .8522866
6124 1212 .9824456
6195 1212 .9351483
6257 1212 .891446
6332 1212 .8668389
6432 1212 .9732398
6514 1212 .9447035
6567 1212 .9320968
6672 1212 .9716005
6699 1212 .9482684
6718 1212 .8843455
6761 1212 1
6834 1212 1.97189
6884 1212 .9377563
6903 1212 .8690111
6908 1212 .9584756
6916 1212 .885409
7053 1212 1.840523
7269 1212 1
7409 1212 .8174177
7451 1212 .8906523
7558 1212 .9605881
7634 1212 .9289216
7649 1212 .9245268
7723 1212 .9494807
7731 1212 1.891414
7880 1212 .8940789
7886 1212 4.768519
8066 1212 1.966366
8128 1212 1.823768
8212 1212 1
8236 1212 .6943832
8318 1212 .9441476
8345 1212 .8177263
8435 1212 1.966249
8462 1212 .9616268
8565 1212 .9535889
8614 1212 .9242381
8693 1212 .9708328
8761 1212 28.48647
8809 1212 .908128
8872 1212 .9362377
8885 1212 2.837758
8888 1212 .9327196
8925 1212 .9293225
8966 1212 1.926613
9005 1212 1
9014 1212 .9756552
9015 1212 1.949013
9182 1212 .9338199
9208 1212 .8796657
9318 1212 .7538483
9338 1212 .9323511
9351 1212 .7622366
9364 1212 .9878647
9369 1212 1.490336
9428 1212 1.844105
9485 1212 .9830632
9490 1212 .9435338
9498 1212 .9902576
9512 1212 2.935625
9522 1212 .9293994
9764 1212 .9686113
9774 1212 .9452687
9803 1212 .7910379
9808 1212 .9675945
9829 1212 3.893242
9970 1212 1.872183
10001 1212 1.954888
10007 1212 .9361334
10010 1212 .953666
10053 1212 .9425858
10081 1212 1.996028
10093 1212 .9232116
10113 1212 1
10169 1212 .9299898
10227 1212 3.16625
10273 1212 1
10325 1212 .9185166
10394 1212 .9730865
10473 1212 1
10533 1212 3.909257
10556 1212 .9225819
10613 1212 .9036798
10648 1212 7.415723
10749 1212 .8972841
10891 1212 .8200938
10911 1212 .9542323
10942 1212 1.871912
11025 1212 1
11035 1212 .9018943
11098 1212 .944254
11111 1212 1
11138 1212 .9691635
11143 1212 .8720629
11173 1212 .7849105
11235 1212 1
11243 1212 1
11353 1212 .883036
```
