## Supplementary material for "Single-nucleus transcriptomes reveal functional and evolutionary properties of cell types in the Drosophila accessory gland": Dataset S10: matrix.mtx (part 11 of 18)

```
11427 1212 .9335525
11449 1212 1
11452 1212 1.972649
11476 1212 .9929407
11548 1212 1.957491
11557 1212 .7063261
11674 1212 .8145448
11975 1212 .9811073
12049 1212 .836072
12064 1212 .8697107
12159 1212 2.956897
12170 1212 .873853
12218 1212 .9635006
12222 1212 .946992
12225 1212 .879495
12267 1212 .9184167
12332 1212 .9425423
12352 1212 .9765755
12355 1212 .9300564
12376 1212 .95249
12381 1212 6.566826
12383 1212 16.07314
12395 1212 .9332829
12401 1212 .9655111
12454 1212 1.706993
12468 1212 9.823878
12499 1212 .8720586
12508 1212 .9288954
12518 1212 1.924162
12525 1212 3.534814
12578 1212 2.841965
12610 1212 2
12617 1212 .802105
12648 1212 .8235077
12658 1212 .9375286
12675 1212 1.987726
12685 1212 .578379
12691 1212 7.952138
12726 1212 1.813374
12749 1212 2.653296
12800 1212 .9324334
12869 1212 .9820155
12885 1212 .9698024
12911 1212 .9249727
12915 1212 2.194549
12919 1212 .9384165
12972 1212 1.598563
12992 1212 .8384671
12997 1212 .9422281
13013 1212 2.689101
13044 1212 .8724815
13078 1212 1.861205
13167 1212 1.978481
13191 1212 .9265735
13204 1212 .7492164
13248 1212 .9790887
13273 1212 4.391663
13308 1212 .8798047
13352 1212 .8089352
13354 1212 3.66355
13380 1212 .8193557
13393 1212 9.49658
13427 1212 1
13484 1212 1.44722
13580 1212 .9037106
13640 1212 9.854244
13661 1212 2.788861
13719 1212 .9431447
13725 1212 1.866166
13732 1212 2.832417
13746 1212 .9564312
13747 1212 6.603657
13828 1212 1
13833 1212 1.897979
13835 1212 2.395368
13836 1212 .8965129
13855 1212 .9343959
13877 1212 1.092573
13925 1212 .9608473
13993 1212 .9401799
14001 1212 .9727145
14025 1212 3.868308
14130 1212 2.787768
14139 1212 .7894164
14148 1212 .8656979
14171 1212 2.814871
14277 1212 .9152242
14319 1212 1.947271
14354 1212 .9515617
14380 1212 1.753627
14404 1212 1.950109
14455 1212 .9411367
14482 1212 .9753323
14484 1212 .9251716
14492 1212 18.32625
14603 1212 .8495668
14692 1212 .9090472
14793 1212 .9300487
14805 1212 .8612292
14960 1212 .8398849
14966 1212 .7507104
14978 1212 .9169723
15021 1212 6.635168
15100 1212 2.861615
15126 1212 .9483964
15129 1212 .9007231
15173 1212 .9751972
15245 1212 3.881125
1 1213 10.39748861
2 1213 1.65888296
8 1213 .10815161
39 1213 .95021598
40 1213 .93768425
50 1213 .86746092
57 1213 8.8800417
70 1213 .97025832
95 1213 .75042335
99 1213 .86619974
101 1213 .83718371
109 1213 .84985443
121 1213 2.25151822
134 1213 1.74045348
135 1213 8.39119098
136 1213 6.46048613
148 1213 .19532747
153 1213 1.86677282
157 1213 4.80637267
163 1213 .82438866
202 1213 .8725405
206 1213 .95117306
223 1213 .84155147
249 1213 .93732476
263 1213 .97211787
269 1213 .82209935
277 1213 .96772851
298 1213 18.01621023
315 1213 1.8168017
354 1213 .02997387
381 1213 .91802173
421 1213 1
436 1213 .78704681
489 1213 .95272904
579 1213 .95077508
584 1213 .96766405
586 1213 1.9737739
589 1213 1.94273107
594 1213 1.96642829
605 1213 .92824106
622 1213 .79028793
671 1213 .91504521
682 1213 2.96700113
701 1213 4.76861003
744 1213 .81854553
776 1213 2.92274726
783 1213 1
846 1213 .88261419
859 1213 .70887774
868 1213 .89078729
920 1213 1.75556574
947 1213 1.96435949
966 1213 .97920002
1017 1213 1.92216783
1031 1213 .71581469
1033 1213 .91820911
1051 1213 1.88699285
1116 1213 .96099913
1145 1213 .88726049
1219 1213 .87048705
1262 1213 .57353647
1363 1213 .93105076
1377 1213 7.71792032
1407 1213 .90196702
1441 1213 1.7575949
1501 1213 .96200005
1515 1213 .91459441
1557 1213 2.45117226
1612 1213 .91444221
1624 1213 2.94672834
1705 1213 .82015644
1780 1213 1
1793 1213 1
1811 1213 2
1829 1213 .67617454
1860 1213 .80728482
1876 1213 3.74976364
1878 1213 1
1913 1213 .97647882
1970 1213 3.90359531
1980 1213 .9585481
2052 1213 .87459665
2060 1213 3.70179677
2062 1213 1
2109 1213 1
2146 1213 .96870108
2177 1213 1
2180 1213 1.9412782
2221 1213 1
2317 1213 2
2366 1213 2.88377787
2371 1213 .92315868
2403 1213 1.71984878
2509 1213 .87146726
2521 1213 .97043435
2522 1213 1.95499911
2548 1213 .96175561
2549 1213 .92374947
2580 1213 .78994647
2594 1213 .90202245
2683 1213 .8075554
2684 1213 .9849576
2769 1213 2.92828349
2827 1213 1.90845001
2893 1213 1.84119177
2910 1213 1.91518374
2987 1213 1.97501778
3007 1213 1.81929482
3018 1213 .95388649
3098 1213 .8968084
3144 1213 1
3148 1213 .95533959
3179 1213 1
3196 1213 .84480104
3220 1213 1.94815541
3226 1213 .89244313
3320 1213 .86588537
3344 1213 .70144485
3413 1213 .88199567
3518 1213 1.94790915
3527 1213 .9910144
3531 1213 .94225696
3577 1213 .79745692
3592 1213 .95881717
3594 1213 .88543224
3597 1213 .85309864
3629 1213 .7926701
3631 1213 .8166423
3678 1213 .76816638
3682 1213 .94423363
3683 1213 1
3712 1213 4.87109707
3809 1213 .55926844
3820 1213 .65959607
3833 1213 .91590339
3899 1213 1.91581771
3907 1213 .94568269
3949 1213 .86584004
4012 1213 1
4039 1213 .96197694
4050 1213 3.92827778
4066 1213 1.93679817
4067 1213 .91160931
4068 1213 .85168656
4135 1213 .84486784
4162 1213 .07279596
4183 1213 .70027349
4190 1213 .92868252
4302 1213 .85341511
4402 1213 .87765884
4451 1213 .92271992
4492 1213 1
4530 1213 1.98355342
4537 1213 2.97250967
4726 1213 .94158699
4739 1213 1
4813 1213 .85055076
4899 1213 .95315395
4902 1213 .94021875
4907 1213 .95884167
5015 1213 .9514319
5021 1213 .8617273
5027 1213 .9324192
5049 1213 .9077897
5112 1213 45.6282
5138 1213 .6921601
5148 1213 1.919263
5151 1213 .9593507
5242 1213 1
5249 1213 1
5311 1213 1.879947
5312 1213 .8362239
5332 1213 3.971015
5455 1213 1
5458 1213 .9559872
5460 1213 .9404892
5463 1213 1.973944
5486 1213 1
5540 1213 1.941623
5597 1213 1
5637 1213 1
5648 1213 1.933381
5649 1213 .7956761
5655 1213 .8303182
5656 1213 .9233785
5750 1213 .8999176
5756 1213 1.659918
5765 1213 2.852245
5791 1213 .9676798
5807 1213 2
5853 1213 .7341752
5859 1213 .5736123
5878 1213 .9827086
6182 1213 2.761519
6373 1213 .7730983
6415 1213 .9294987
6418 1213 .930093
6432 1213 3.959511
6439 1213 .8580499
6511 1213 .7881865
6591 1213 1
6631 1213 .8977055
6640 1213 .9598551
6672 1213 1.957031
6693 1213 .9477071
6711 1213 .8921329
6733 1213 .8394589
6742 1213 .8331816
6849 1213 .9167892
6854 1213 1
6872 1213 .9717556
6884 1213 .905824
6903 1213 1.801811
6908 1213 .9371727
6916 1213 .8266215
6951 1213 1
7027 1213 .8920472
7053 1213 .7587086
7060 1213 1.746419
7107 1213 .9527513
7123 1213 1
7228 1213 .9125634
7229 1213 .5931687
7241 1213 1.884635
7246 1213 .840086
7337 1213 .8498736
7396 1213 .9167147
7419 1213 .8993063
7453 1213 .818581
7476 1213 .8982773
7561 1213 1
7634 1213 .8924568
7636 1213 1
7649 1213 .8858074
7685 1213 1.957516
7696 1213 .9385896
7778 1213 1
7805 1213 .7963471
7848 1213 .8667248
7886 1213 2.649765
7888 1213 1
7967 1213 .9492675
8034 1213 1.908497
8066 1213 .9491104
8086 1213 .9204113
8128 1213 .7333578
8199 1213 .9334103
8203 1213 .976269
8231 1213 1.925387
8236 1213 .5375954
8237 1213 .9146737
8322 1213 .6187146
8327 1213 .8754537
8328 1213 1
8367 1213 .9774744
8424 1213 3.882429
8435 1213 .9489344
8661 1213 1
8697 1213 1
8720 1213 .9360619
8761 1213 68.57979
8770 1213 .9073948
8795 1213 1.830604
8815 1213 .9002993
8841 1213 1
8872 1213 .9035264
8884 1213 1.922738
8885 1213 .7545247
8888 1213 .8982034
8898 1213 .7683668
8944 1213 1
9015 1213 .9228556
9033 1213 .8101041
9049 1213 1
9083 1213 .5460473
9115 1213 1
9173 1213 .8695527
9214 1213 .9188924
9244 1213 .9694242
9285 1213 .9367533
9318 1213 2.627567
9333 1213 1.958918
9341 1213 .85276
9362 1213 .8443828
9369 1213 2.715847
9396 1213 .7979575
9428 1213 .7641271
9567 1213 1.954688
9578 1213 1.94784
9688 1213 .9473845
9732 1213 .9453764
9766 1213 1
9803 1213 .6838361
9808 1213 .9509698
9811 1213 .7285824
9829 1213 .8384726
9872 1213 1
9958 1213 1
9970 1213 .8066098
9984 1213 .9402341
10001 1213 .9317448
10007 1213 .9033684
10010 1213 5.929896
10036 1213 .832282
10039 1213 .7942745
10081 1213 .9939905
10091 1213 1.930137
10093 1213 .8838176
10113 1213 1
10152 1213 .8820429
10196 1213 .8922964
10227 1213 .6864358
10291 1213 .8200779
10318 1213 1.858189
10324 1213 1
10369 1213 1.976209
10418 1213 .9534224
10449 1213 .8672479
10454 1213 1.96395
10458 1213 .9838577
10533 1213 4.862703
10547 1213 1.969582
10561 1213 1
10588 1213 1.896426
10594 1213 .918627
10648 1213 2.115976
10738 1213 .9405659
10769 1213 1.931025
10942 1213 1.806201
11044 1213 .7775249
11066 1213 .7682083
11126 1213 .7116672
11169 1213 .8750526
11232 1213 .9164193
11257 1213 .9671044
11326 1213 .9245425
11335 1213 .9496307
11345 1213 1.990891
11386 1213 .9509523
11413 1213 .9532911
11438 1213 1
11489 1213 .9524425
11548 1213 .9356835
11557 1213 .5556653
11567 1213 .8790585
11580 1213 .8597589
11605 1213 1
11664 1213 1.899692
11666 1213 .9591734
11685 1213 1.904464
11722 1213 .916731
11746 1213 3.882246
11767 1213 1
11768 1213 1
11857 1213 1.781282
11900 1213 .9548782
11948 1213 1
11975 1213 1.971415
11993 1213 1.879427
12047 1213 .9476963
12155 1213 .8912573
12159 1213 .9347848
12227 1213 2.934904
12229 1213 .8046872
12244 1213 .8799769
12280 1213 .9299683
12293 1213 .9353593
12300 1213 .917949
12332 1213 .9130653
12349 1213 1.929697
12377 1213 1
12381 1213 10.3446
12382 1213 .9151453
12383 1213 37.57161
12395 1213 3.899056
12454 1213 .5566738
12468 1213 8.733524
12499 1213 .806422
12525 1213 11.29616
12570 1213 1.686717
12578 1213 .7608905
12597 1213 1.977914
12625 1213 .9426711
12645 1213 1.709237
12648 1213 .7329635
12685 1213 4.362079
12691 1213 18.84946
12726 1213 .7176315
12729 1213 .9353344
12745 1213 .9645021
12749 1213 15.96241
12799 1213 .8161112
12800 1213 1.89777
12802 1213 1
12856 1213 .7874848
12869 1213 .9727891
12885 1213 .9543103
12972 1213 7.392617
12973 1213 .776052
13013 1213 1.529604
13076 1213 .9518287
13078 1213 1.790001
13167 1213 2.967441
13184 1213 .7798022
13191 1213 .8889042
13229 1213 .738575
13241 1213 .7077298
13245 1213 .9550653
13273 1213 5.053531
13296 1213 .7986333
13354 1213 6.490944
13387 1213 .7892426
13393 1213 13.21227
13422 1213 .98065
13425 1213 .9211954
13460 1213 .8572478
13484 1213 2.163632
13573 1213 .7335103
13577 1213 .9207054
13584 1213 1.934993
13640 1213 5.753427
13661 1213 2.680542
13667 1213 .8098264
13707 1213 .9147572
13710 1213 .9598342
13732 1213 4.746444
13746 1213 1.93408
13747 1213 18.34824
13752 1213 .5843236
13770 1213 1.910726
13835 1213 .08517898
13836 1213 .8434218
13868 1213 .9003771
13870 1213 .8763328
13877 1213 2.627043
13906 1213 1.871765
13916 1213 1
13940 1213 .9645414
13961 1213 .9870259
14001 1213 1.958716
14025 1213 2.800747
14033 1213 .8891041
14079 1213 .728275
14121 1213 2
14171 1213 6.719897
14222 1213 .9653308
14240 1213 .8058435
14295 1213 .9566842
14315 1213 .8500715
14320 1213 .7675301
14354 1213 .9267118
14380 1213 2.627232
14404 1213 1.924514
14419 1213 .8074067
14458 1213 .9144814
14492 1213 39.92852
14575 1213 .83493
14599 1213 .8925545
14603 1213 .7723914
14805 1213 .7900369
14806 1213 .7564402
14830 1213 1.893459
14878 1213 .8340979
14885 1213 1.785577
14966 1213 3.62282
14978 1213 .8743774
14981 1213 .8760145
15021 1213 3.934981
15038 1213 .8110656
15100 1213 8.790621
15133 1213 .9185522
15158 1213 .8431036
15186 1213 .9841329
15195 1213 2.688599
15245 1213 .8201403
1 1214 7.3726
2 1214 2.6447921
9 1214 .9221773
11 1214 .9364679
57 1214 5.7098541
99 1214 .8606727
101 1214 .8304581
121 1214 13.2205999
134 1214 1.7297321
135 1214 3.3660422
136 1214 12.3968917
153 1214 2.8612695
158 1214 .8951972
160 1214 .7694622
163 1214 .8171345
202 1214 1.8672754
223 1214 .8350063
249 1214 .9347358
263 1214 .9709661
288 1214 .6241539
297 1214 1.7200491
298 1214 20.8516475
299 1214 4.2452115
315 1214 .8092341
330 1214 1
337 1214 .8522528
340 1214 .8242293
349 1214 1
351 1214 3.8321764
364 1214 .9751691
369 1214 .9763712
375 1214 1
389 1214 .9760675
397 1214 1.917169
417 1214 .8451291
436 1214 .7782501
469 1214 1
477 1214 .9177909
564 1214 .8442147
579 1214 2.9487417
583 1214 .9551596
586 1214 1.9726905
612 1214 2.7715695
630 1214 .7455473
701 1214 2.7590518
724 1214 1
739 1214 .9388794
744 1214 1.81105
755 1214 .9454584
775 1214 .8535793
884 1214 1
946 1214 1
1013 1214 .8649413
1017 1214 3.9189527
1033 1214 1.9148305
1170 1214 .8917508
1195 1214 .8730963
1196 1214 .9672351
1225 1214 .8541277
1244 1214 .9800417
1301 1214 .9317749
1348 1214 .6829474
1362 1214 1
1377 1214 6.7062681
1441 1214 .7475816
1473 1214 .8184591
1484 1214 .9344427
1519 1214 .8247169
1540 1214 2.9651775
1556 1214 1.7869648
1557 1214 2.4285012
1561 1214 1.8671606
1705 1214 .8127274
1720 1214 3.60313
1726 1214 1.8914716
1801 1214 .8464556
1829 1214 2.6627979
1876 1214 .7394269
1911 1214 .6615981
1913 1214 .9755072
1932 1214 1.9280794
1934 1214 3.9532646
1941 1214 1
1956 1214 1.6662333
1963 1214 .9756961
1970 1214 .899613
1989 1214 .9667169
1997 1214 1.9112183
2024 1214 .9553598
2033 1214 1
2059 1214 .9007036
2060 1214 .6894786
2177 1214 2
2191 1214 .9839223
2195 1214 .9784302
2206 1214 .8365017
2221 1214 4
2247 1214 .9785884
2283 1214 1
2295 1214 1.940954
2351 1214 1
2366 1214 2.878977
2403 1214 1.7082763
2463 1214 1.9764585
2509 1214 1.8661578
2522 1214 .9531402
2548 1214 .9601758
2594 1214 .8979752
2618 1214 .9083979
2696 1214 1
2745 1214 1
2769 1214 2.925321
2770 1214 3.928411
2808 1214 .6494167
2827 1214 3.9046683
2845 1214 .765935
2849 1214 3.9007162
2893 1214 .8346317
2987 1214 2.9739858
2993 1214 1
2997 1214 .2043791
3007 1214 3.8118302
3093 1214 1
3153 1214 .9443318
3179 1214 1
3181 1214 .9116793
3199 1214 1
3236 1214 1
3323 1214 .8994258
3331 1214 .9341453
3435 1214 1
3504 1214 .9433699
3505 1214 .956232
3527 1214 1.9906432
3544 1214 .9448301
3572 1214 .8629131
3573 1214 .9034693
3592 1214 .957116
3619 1214 .927768
3636 1214 .9193093
3647 1214 .7715603
3654 1214 .9488936
3712 1214 2.8657723
3743 1214 .7198734
3819 1214 .9895932
3820 1214 1.6455346
3834 1214 1.9715032
3840 1214 1.9715756
3850 1214 2.9715539
3907 1214 .9434389
3992 1214 .8941868
4031 1214 .8258287
4035 1214 .8076773
4050 1214 2.9253151
4064 1214 1.8922197
4066 1214 2.9341874
4090 1214 1
4113 1214 .9156068
4137 1214 .8817924
4183 1214 .6878924
4205 1214 1.8408541
4237 1214 1
4241 1214 .4647678
4315 1214 .9324899
4326 1214 .7696502
4327 1214 1
4343 1214 2.9163918
4402 1214 1.8726052
4404 1214 .877419
4462 1214 .9429403
4471 1214 1
4515 1214 .8846657
4537 1214 .9713741
4575 1214 .9342949
4773 1214 .9283157
4798 1214 4.9567641
4835 1214 .9711874
4868 1214 1.879152
4881 1214 .93113
4944 1214 .9279345
5049 1214 .9039807
5054 1214 1
5063 1214 1.949663
5112 1214 106.1171
5124 1214 2.763967
5151 1214 .9576716
5153 1214 1
5171 1214 .9243053
5250 1214 .8125887
5311 1214 .8749874
5332 1214 .9698181
5360 1214 1
5398 1214 .9107341
5404 1214 .7820465
5458 1214 1.954169
5543 1214 .8612776
5550 1214 .9505972
5603 1214 1.886096
5611 1214 1
5638 1214 2.922727
5669 1214 .9702918
5686 1214 1.947491
5729 1214 1
5765 1214 3.846142
5840 1214 .806519
5854 1214 .9641155
5884 1214 .9017402
5991 1214 1
6000 1214 .9321459
6006 1214 1
6037 1214 .8628805
6182 1214 1.751668
6195 1214 1.897825
6197 1214 1
6235 1214 1
6280 1214 .8548211
6329 1214 .6346483
6395 1214 .8569324
6415 1214 .9265864
6432 1214 .9578387
6448 1214 .8218002
6558 1214 2.977203
6567 1214 .8930171
6631 1214 .8934799
6645 1214 1
6646 1214 1
6672 1214 .9552559
6693 1214 .945547
6699 1214 1.918496
6834 1214 .9557121
6839 1214 .9480647
6849 1214 1.913352
6854 1214 1
6858 1214 2
6865 1214 .9539975
6872 1214 .9705889
6895 1214 .8059418
6908 1214 .9345774
6926 1214 1
6950 1214 .8701106
6972 1214 .9057445
6981 1214 .9655741
7053 1214 1.748741
7060 1214 1.735944
7084 1214 .8231951
7140 1214 1
7141 1214 .9474755
7166 1214 .8423824
7228 1214 .9089516
7288 1214 .7734029
7312 1214 1
7335 1214 1
7390 1214 .8752029
7396 1214 .9132744
7435 1214 .8962731
7536 1214 1
7634 1214 1.888014
7684 1214 .9746148
7691 1214 .9304922
7886 1214 2.635297
7909 1214 .8376308
7938 1214 .8739444
7947 1214 .9433979
7983 1214 .8293459
7991 1214 1
8021 1214 1
8031 1214 .9557928
8058 1214 .8538069
8086 1214 1.917124
8128 1214 1.722343
8199 1214 .9306597
8236 1214 .5184943
8237 1214 .911149
8318 1214 .9120034
8322 1214 3.602964
8356 1214 .9168823
8394 1214 .7942986
8424 1214 5.877573
8435 1214 2.946825
8444 1214 .9341571
8499 1214 .7621453
8537 1214 .9152816
8576 1214 .888192
8578 1214 1
8580 1214 1
8589 1214 .951908
8594 1214 .8830164
8614 1214 .8806355
8701 1214 1.969252
8720 1214 .9334207
8746 1214 .7828002
8758 1214 1.808049
8761 1214 21.8602
8770 1214 2.903569
8782 1214 .9509717
8809 1214 .8552538
8848 1214 1
8851 1214 1.683606
8872 1214 1.899541
8873 1214 1
8885 1214 6.744385
8888 1214 .8939984
8892 1214 1.950922
8913 1214 .8927015
8966 1214 .8843775
9004 1214 .898672
9008 1214 .9456022
9027 1214 1.885906
9033 1214 3.80226
9175 1214 .9118108
9244 1214 .9681612
9271 1214 .8750505
9318 1214 5.612183
9369 1214 3.621493
9394 1214 1.942252
9428 1214 3.754384
9431 1214 .8792436
9512 1214 .8985758
9524 1214 1
9589 1214 .8499321
9610 1214 .7905117
9611 1214 1.946556
9629 1214 1
9644 1214 .9331045
9786 1214 .6874518
9868 1214 .9302077
9935 1214 .970041
9970 1214 1.798621
10010 1214 2.927
10022 1214 .8282323
10066 1214 1.515323
10070 1214 .9607507
10080 1214 .9220283
10081 1214 .9937423
10093 1214 2.879018
10169 1214 .8896975
10265 1214 2
10318 1214 .8523316
10353 1214 .9228985
10358 1214 .8884642
10386 1214 .8209811
10412 1214 1
10435 1214 .9090139
10464 1214 .879081
10533 1214 6.857032
10556 1214 .8780261
10586 1214 .914708
10588 1214 1.892148
10612 1214 .7258063
10624 1214 .9434654
10648 1214 9.079459
10666 1214 .8695657
10667 1214 .8567867
10738 1214 1.938111
10751 1214 1.890404
10769 1214 .9281753
10901 1214 .9526451
10911 1214 1.927892
10966 1214 1.927087
11137 1214 .9612253
11143 1214 .7984324
11147 1214 .922584
11223 1214 .900212
11255 1214 .9626413
11303 1214 .9141123
11326 1214 .9214255
11351 1214 1
11386 1214 1.948926
11389 1214 1.923968
11443 1214 .8678742
11476 1214 1.988878
11528 1214 .9186458
11616 1214 .9578002
11674 1214 2.707812
11681 1214 .9130231
11682 1214 1
11685 1214 2.900517
11746 1214 1.877381
11799 1214 2
11857 1214 .7722468
11953 1214 1
11979 1214 .9649427
11993 1214 .8744469
11996 1214 .945523
12059 1214 .8830484
12159 1214 .9320908999999999
12218 1214 2.942495
12227 1214 1.932215
12267 1214 .8714637
12276 1214 1
12289 1214 2
12345 1214 .4644319
12349 1214 3.926793
12376 1214 .925147
12381 1214 8.317526
12383 1214 15.38868
12395 1214 7.894886
12414 1214 1
12445 1214 .9419354
12468 1214 8.722517
12499 1214 .7984256
12525 1214 7.26709
12532 1214 1
12569 1214 2.913687
12578 1214 .7510133
12591 1214 .6271437
12645 1214 .6972263
12648 1214 1.721933
12691 1214 19.47147
12713 1214 .9209627
12724 1214 1
12726 1214 .7059674
12729 1214 .9326632
12749 1214 5.878239
12776 1214 .9150785
12800 1214 .8935474
12822 1214 1.775107
12823 1214 1
12883 1214 1.875466
12911 1214 .8817929
12972 1214 5.367527
12992 1214 1.745502
13003 1214 .9166415
13013 1214 1.510172
13078 1214 1.781326
13142 1214 1
13167 1214 1.966096
13273 1214 4.89051
13353 1214 1
13354 1214 .4699158
13393 1214 7.05581
13414 1214 .7394524
13416 1214 .6332227
13484 1214 2.129083
13523 1214 .9319316
13533 1214 .9248419
13580 1214 .848294
13614 1214 .865357
13639 1214 .9293384
13640 1214 20.61932
13661 1214 .6673457
13719 1214 2.910423
13732 1214 4.73597
13746 1214 .9313565
13747 1214 15.07347
13792 1214 .9782773
13803 1214 .9522308
13833 1214 .839264
13835 1214 5.047389
13868 1214 3.896262
13877 1214 3.570329
13886 1214 .8329278
13906 1214 1.866468
14001 1214 7.957011
14006 1214 .8344192
14025 1214 .7925165
14114 1214 .9289315
14130 1214 .6656243
14139 1214 1.668221
14171 1214 7.708326
14222 1214 .9638987
14277 1214 2.866434
14309 1214 .91288
14319 1214 .9169245
14380 1214 .6118337
14448 1214 .7501965
14482 1214 4.961136
14492 1214 20.63641
14514 1214 1.894308
14545 1214 .9328555
14553 1214 1.976377
14575 1214 1.828111
14599 1214 .8881162
14660 1214 .7706902
14692 1214 .856702
14722 1214 2
14829 1214 .9250803
14870 1214 .8485942
14879 1214 .7059817
14893 1214 1
14974 1214 .9575019
14978 1214 1.869188
14981 1214 .8708929
14982 1214 1.890512
15008 1214 1.950096
15021 1214 14.84968
15064 1214 .9083456
15065 1214 2
15100 1214 6.781971
15133 1214 .9151877
15159 1214 2.847067
15195 1214 .6757355
1 1215 4.5058577
2 1215 1.72023705
39 1215 .95917025
57 1215 11.6210669
68 1215 .92514117
70 1215 2.97560772
73 1215 .89840604
79 1215 .83868003
113 1215 .97676988
121 1215 2.38614188
126 1215 1
133 1215 .95399177
135 1215 .50069277
136 1215 8.73738664
137 1215 1.16375074
153 1215 1.89073536
157 1215 .84119893
160 1215 .8184277
163 1215 .85597452
199 1215 1
205 1215 .97810199
252 1215 1
277 1215 .97353294
288 1215 .70398239
298 1215 12.73274385
299 1215 3.61792278
337 1215 .88363379
351 1215 .86782161
354 1215 .20444501
380 1215 .91577398
397 1215 .93476204
417 1215 2.87802314
477 1215 .93525188
491 1215 1
495 1215 1
579 1215 .95962879
586 1215 .97849098
612 1215 1.82008735
622 1215 1.82800723
660 1215 .90586486
669 1215 1
701 1215 3.81022836
776 1215 .93664212
777 1215 1.88453581
818 1215 .87481715
825 1215 1
850 1215 .8964948
920 1215 .79953025
966 1215 1.98294115
1051 1215 .90731857
1100 1215 1.91160388
1225 1215 .88511047
1243 1215 1.93691651
1244 1215 .98428081
1301 1215 .94626569
1335 1215 3.74944489
1377 1215 3.76865582
1515 1215 .92995566
1537 1215 1.81856766
1557 1215 2.54988569
1591 1215 .88918128
1720 1215 2.6874239
1726 1215 .91452266
1734 1215 .7033758
1860 1215 .84194702
1876 1215 2.79477173
1911 1215 1.73347356
1934 1215 .96319101
1960 1215 .73973014
1970 1215 .92093488
2109 1215 1
2130 1215 .89471563
2221 1215 1
2222 1215 .84032206
2295 1215 .9534952
2322 1215 .88247962
2364 1215 1
2366 1215 .90468185
2403 1215 .77023743
2513 1215 .96821889
2522 1215 .96309307
2599 1215 .96066275
2718 1215 .97391316
2748 1215 1
2769 1215 2.94118259
2770 1215 .94361628
2801 1215 .98318348
2808 1215 1.72387944
2827 1215 .9249164
2845 1215 1.8156496
2886 1215 .94050887
2893 1215 .86975539
2907 1215 .94079382
2944 1215 .95946867
2966 1215 1
2968 1215 .76321894
3000 1215 .75736821
3007 1215 1.85179687
3095 1215 1
3196 1215 .87271548
3203 1215 .97420277
3272 1215 .89004005
3305 1215 .96223724
3336 1215 1.9183573
3436 1215 1
3479 1215 .18979955
3535 1215 .95916991
3573 1215 .92397212
3654 1215 .95974843
3712 1215 2.89428185
3740 1215 .93534934
3819 1215 .99180355
3820 1215 2.72082191
3834 1215 .97755584
3840 1215 .97761283
3847 1215 .91139221
3853 1215 .92094197
3907 1215 5.95545232
4012 1215 2
4021 1215 .92861265
4050 1215 .94117791
4064 1215 2.91511189
4066 1215 3.94816579
4067 1215 .92750747
4086 1215 .80243851
4136 1215 1
4172 1215 1
4207 1215 .92584581
4230 1215 .90237486
4233 1215 .88706331
4271 1215 .85377584
4315 1215 1.94682881
4343 1215 1.93414992
4366 1215 .95173111
4402 1215 2.8996634
4406 1215 1.79024676
4409 1215 .91726406
4464 1215 .97101796
4537 1215 2.97745415
4633 1215 2
4798 1215 .96594726
4813 1215 .87743105
4868 1215 .90481968
4881 1215 .94575773
4891 1215 .86809789
4899 1215 .96157979
5015 1215 .9601674
5049 1215 .9243749
5083 1215 .9175909
5098 1215 1
5112 1215 26.85342
5149 1215 .9859492
5226 1215 .9523887
5286 1215 1.928427
5311 1215 2.90154
5365 1215 1
5370 1215 .9172476
5404 1215 1.828339
5463 1215 .9786309
5467 1215 1
5540 1215 1.952123
5550 1215 .9610902
5603 1215 .9102884
5638 1215 1.939139
5648 1215 1.945363
5652 1215 .9255417
5756 1215 .7210861
5765 1215 2.878821
5817 1215 .9313177
5834 1215 1
5880 1215 .9398019
5952 1215 .9121111
6000 1215 1.946558
6017 1215 1.926009
6019 1215 .9217765
6022 1215 .962328
6040 1215 1
6086 1215 .05603538
6094 1215 .9521515
6115 1215 .8167047
6124 1215 .978217
6182 1215 1.804413
6188 1215 2
6329 1215 .7122478
6354 1215 .9452807
6428 1215 1
6507 1215 1
6558 1215 .9820453
6580 1215 .9749543
6642 1215 .8831932
6672 1215 .9647594
6849 1215 2.931756
6908 1215 .9484729
6915 1215 1
6981 1215 .972886
6998 1215 .9541235
7053 1215 1.802108
7060 1215 .7920284
7166 1215 .8758599
7241 1215 .9053851
7288 1215 .8215314
7396 1215 .9316946
7510 1215 .9761896
7516 1215 .9338647
7551 1215 .7840947
7634 1215 .9117998
7684 1215 .9800065
7685 1215 .9651575
7691 1215 2.945255
7881 1215 1
7886 1215 4.712759
7909 1215 .8721174
7928 1215 .9572886
7983 1215 .8655923
8007 1215 .9741608
8019 1215 1.969293
8031 1215 .9651822
8034 1215 1.924955
8040 1215 .968418
8140 1215 .945768
8184 1215 1.768579
8199 1215 .9453873
8222 1215 .9249219
8238 1215 .7848546
8322 1215 .6872934
8336 1215 .8790591
8361 1215 .7733617
8367 1215 1.981526
8424 1215 1.903576
8435 1215 .9581192
8462 1215 .9523833
8494 1215 .9487026
8640 1215 .9362036
8679 1215 1.936485
8761 1215 18.71303
8782 1215 .9613851
8794 1215 .9366064
8795 1215 .8610722
8805 1215 1.952172
8872 1215 1.920878
8876 1215 .8453636
8885 1215 4.798676
8954 1215 1
9033 1215 .8442592
9086 1215 1
9128 1215 1.971183
9183 1215 .9372949
9207 1215 .8988961
9244 1215 .9749236
9295 1215 .8260492
9318 1215 3.694554
9321 1215 1
9333 1215 .9663073
9362 1215 1.872373
9369 1215 3.12668
9431 1215 .9048918
9480 1215 .8293153
9494 1215 .8902527
9498 1215 .9879108
9512 1215 .920118
9571 1215 .7836414
9578 1215 .9572214
9644 1215 .9473129
9699 1215 1.894819
9749 1215 1.841521
9760 1215 .9468625
9763 1215 .9087519
9803 1215 .740702
9858 1215 .9784722
9935 1215 .9764042
9970 1215 1.841393
10010 1215 3.942505
10048 1215 .8460715
10055 1215 2
10070 1215 .9690871
10076 1215 1
10081 1215 3.995071
10093 1215 .9047144
10114 1215 .930508
10115 1215 1
10116 1215 .8464824
10146 1215 .9142325
10152 1215 .9032589
10196 1215 .9116682
10198 1215 1
10206 1215 .7479439
10227 1215 .00187032
10291 1215 .8524391
10318 1215 .8836959
10321 1215 .9732751
10351 1215 7.038541
10354 1215 .8958292
10358 1215 .9121541
10418 1215 .9618
10420 1215 1
10454 1215 .9704341
10533 1215 1.887398
10583 1215 .8259444
10647 1215 .949469
10648 1215 7.274979
10666 1215 .8972695
10738 1215 .9512558
10911 1215 1.943208
10942 1215 .841058
10966 1215 .9425732
11011 1215 2.910454
11095 1215 1
11108 1215 .7624578
11126 1215 1.763527
11130 1215 .7502671
11152 1215 1.937045
11165 1215 .9552204
11207 1215 1
11245 1215 .9328149
11326 1215 .9381144
11335 1215 1.95869
11386 1215 .9597741
11389 1215 .9401173
11393 1215 .9656582
11397 1215 1.948617
11402 1215 .7705453
11419 1215 3.942115
11452 1215 .9660601
11461 1215 1
11531 1215 .8986808
11537 1215 1
11560 1215 .9156245
11674 1215 1.769871
11681 1215 .9314967
11685 1215 .921647
11746 1215 1.903425
11747 1215 .9332253
11763 1215 .9398611
11879 1215 1.911797
11900 1215 1.962994
11952 1215 1.794604
11975 1215 .9765563
11988 1215 .9580879
11993 1215 .9011139
12003 1215 .7106108
12047 1215 1.957104
12066 1215 1
12159 1215 .9465146
12218 1215 1.954708
12222 1215 .9342232
12227 1215 1.946613
12244 1215 .9015645
12349 1215 1.942342
12362 1215 .9762428
12381 1215 3.462481
12383 1215 6.368107
12388 1215 1
12395 1215 2.917212
12445 1215 .9542681
12451 1215 .9146456
12454 1215 1.636411
12468 1215 5.781453
12499 1215 .8412394
12518 1215 .9058942
12525 1215 .4227575
12532 1215 1
12591 1215 .7063372
12645 1215 .7615344
12648 1215 .7809933
12658 1215 .9224802
12675 1215 .9847698
12691 1215 18.4953
12724 1215 1
12745 1215 6.970887
12749 1215 4.328894
12799 1215 1.849186
12843 1215 1
12907 1215 3
12919 1215 .9235819
12972 1215 5.501862
12973 1215 .8163318
12992 1215 .7995562
13003 1215 .9343465
13013 1215 5.61421
13076 1215 .9604929
13078 1215 2.827772
13191 1215 1.908886
13229 1215 .7855955
13241 1215 .7602982
13273 1215 9.763352
13342 1215 .9410423
13354 1215 .5825039
13359 1215 2.957449
13387 1215 .8271499
13393 1215 4.893543
13484 1215 .3140629
13573 1215 .7814418
13640 1215 7.337363
13661 1215 .7380004
13719 1215 1.929449
13725 1215 .8339269
13732 1215 3.792049
13747 1215 16.54464
13752 1215 .6590881
13759 1215 1.958797
13813 1215 1
13828 1215 1
13833 1215 2.873404
13835 1215 1.249721
13836 1215 .8715843
13841 1215 .8908374
13877 1215 .8739865
13946 1215 1
13961 1215 1.989359
14001 1215 .9661418
14025 1215 2.836585
14033 1215 .9090501
14079 1215 2.777148
14122 1215 1
14127 1215 .7227937
14135 1215 .8243705
14139 1215 .7386898
14160 1215 .5698954
14171 1215 5.770277
14172 1215 .916963
14244 1215 .8999097
14270 1215 .8244422
14277 1215 .8948029
14294 1215 .9359259
14315 1215 .877038
14322 1215 1
14380 1215 .6942789
14434 1215 .9258046
14442 1215 1.97072
14455 1215 .9269574
14482 1215 2.96939
14492 1215 23.20041
14495 1215 2.908513
14514 1215 .9167569
14575 1215 2.86462
14756 1215 .8266121
14805 1215 .8278014
14870 1215 .8807523
14885 1215 1.824144
14960 1215 .8013155
14966 1215 1.69066
14978 1215 .8969721
14982 1215 .9137671
15008 1215 1.960696
15021 1215 29.3064
15074 1215 .9779242
15100 1215 1.82828
15128 1215 .9273265
15130 1215 .946003
1 1216 14.1320103
2 1216 14.5085801
10 1216 .8418635
57 1216 13.0647072
70 1216 .9571535
85 1216 .8649179
93 1216 .9308586
101 1216 .7654437
121 1216 16.9217225
134 1216 8.6260922
135 1216 2.1229378
136 1216 18.7821461
137 1216 2.5310795
153 1216 3.8080703
157 1216 3.7210567
160 1216 1.6810577
161 1216 3.8432269
163 1216 2.7470109
165 1216 1.8315197
193 1216 .7385379
211 1216 1
214 1216 .9738264
277 1216 1.9535091
278 1216 1
288 1216 .4800278
289 1216 1.8294113
297 1216 2.612696
298 1216 44.2608743
299 1216 .5723009
315 1216 .7360809
326 1216 1
331 1216 .8598836
337 1216 2.795596
340 1216 .7568263
369 1216 .9673103
477 1216 .8862661
483 1216 .4408014
489 1216 .9319005
564 1216 .7844756
565 1216 .9701674
579 1216 .9290856
585 1216 .9365243
594 1216 .9516359
682 1216 .9524612
701 1216 8.6666551
740 1216 .8636789
776 1216 .8887082
777 1216 .7971804
846 1216 .8308917
896 1216 .848504
920 1216 1.6478632
1011 1216 .89846
1031 1216 .5905971
1033 1216 1.8821704
1051 1216 .8371997
1100 1216 .8447271
1244 1216 2.9723883
1335 1216 .5598854
1377 1216 4.5936305
1384 1216 .8406251
1441 1216 .6507865
1484 1216 .9093034
1492 1216 1
1515 1216 .876963
1526 1216 .7746159
1556 1216 4.705272
1557 1216 4.209348
1720 1216 7.4509419
1876 1216 1.6395046
1920 1216 .813281
1945 1216 .1140745
1956 1216 .5382435
1960 1216 .5428208
1963 1216 .9663762
1966 1216 .8020812
1970 1216 4.8611175
1975 1216 .7993141
1998 1216 .7873892
2060 1216 3.5704026
2153 1216 1
2195 1216 .9701588
2221 1216 1
2238 1216 .8740164
2283 1216 1
2301 1216 1.7791728
2366 1216 3.8325681
2403 1216 .5964087
2521 1216 .9574071
2522 1216 1.9351708
2523 1216 1
2534 1216 .8867615
2551 1216 1
2580 1216 .6973928
2594 1216 .8588516
2671 1216 1.7305762
2693 1216 .8183211
2769 1216 4.8966838
2770 1216 1.9009587
2786 1216 .9685368
2801 1216 .9704608
2808 1216 .5149782
2827 1216 .8681113
2886 1216 .8955004
2888 1216 1
3007 1216 1.7396726
3027 1216 1
3126 1216 1
3203 1216 .9546857
3206 1216 .8093671
3217 1216 1.9046662
3226 1216 .8450515
3272 1216 .8068489
3274 1216 .7578759
3305 1216 .9336675
3323 1216 .8608585
3339 1216 1
3535 1216 .9282796
3577 1216 1.7082125
3592 1216 .9406712
3653 1216 .7148585
3662 1216 .751312
3678 1216 .6660159
3682 1216 .9196619
3683 1216 1
3712 1216 .8142999
3721 1216 .8978023
3819 1216 .9856025
3820 1216 .5096074
3833 1216 .8788488
3892 1216 .8862927
3905 1216 .753915
3907 1216 2.9217494
3943 1216 1
3990 1216 .7893931
4012 1216 1
4035 1216 .7339272
4050 1216 .8966756
4064 1216 .8508891
4066 1216 2.9089502
4067 1216 1.8726626
4082 1216 .8770462
4097 1216 2.8588309
4130 1216 .9404424
4133 1216 1
4179 1216 .9168747
4207 1216 .8697439
4230 1216 .8285158
4237 1216 1
4269 1216 1
4302 1216 1.7888269
4315 1216 1.9066017
4330 1216 .9599461
4356 1216 1.9011566
4365 1216 .8003295
4396 1216 .8729638
4462 1216 .9210595
4512 1216 .7815302
4532 1216 .7636886
4537 1216 3.9603969
4561 1216 .9413701
4575 1216 .9090988
4678 1216 1.7306334
4726 1216 .9158491
4798 1216 1.9401844
4800 1216 2
4874 1216 .6961993
4881 1216 .9047203
4891 1216 .7683063
4898 1216 .8989494
4937 1216 .6790668
4969 1216 .9050861
4977 1216 1.8593318
4983 1216 .9437744
5014 1216 .8225639
5027 1216 .9026417
5049 1216 .8671601
5112 1216 98.17694
5148 1216 .8836887
5151 1216 .9414399
5250 1216 .7407219
5292 1216 1
5311 1216 3.827049
5327 1216 1
5332 1216 .9582442
5368 1216 .6053898
5429 1216 1
5449 1216 1.931288
5458 1216 1.936594
5589 1216 .9331183
5594 1216 1.853662
5624 1216 1
5653 1216 .8534205
5655 1216 .7555531
5686 1216 .9273555
5688 1216 1
5696 1216 1
5765 1216 .7871419
5854 1216 .9503549
5883 1216 .5660473
5933 1216 .7572155
5947 1216 .9271829
5957 1216 .9084044
5987 1216 .9072248
6079 1216 .9330531
6182 1216 .6564397
6218 1216 .9690751
6231 1216 1
6236 1216 1.914217
6252 1216 .9403722
6267 1216 .8226077
6273 1216 .8890094
6312 1216 1
6348 1216 1
6358 1216 .3694695
6359 1216 .5479481
6401 1216 .8056458
6439 1216 .7955038
6503 1216 .9699784
6514 1216 1.879471
6640 1216 1.942166
6667 1216 1.749115
6672 1216 .9380979
6693 1216 .9246658
6699 1216 1.887241
6772 1216 2
6807 1216 .9310646
6814 1216 3.862957
6849 1216 2.880125
6872 1216 .9593106
6885 1216 .6660477
6908 1216 .9094897
6918 1216 .7790394
6972 1216 .8696002
6981 1216 1.952373
6984 1216 .7860644
7053 1216 1.652391
7055 1216 .9317957
7060 1216 7.634686
7141 1216 .9273338
7256 1216 .9444727
7257 1216 .8612982
7337 1216 .783725
7360 1216 1
7389 1216 1
7398 1216 .8660648
7409 1216 .6020277
7419 1216 .8549387
7422 1216 .9386004
7428 1216 .9423361
7440 1216 1.752469
7442 1216 1
7497 1216 2
7546 1216 .8480297
7557 1216 1
7631 1216 .9325628
7660 1216 .8838421
7684 1216 .9648803
7691 1216 1.903838
7723 1216 1.889884
7747 1216 .7827801
7764 1216 1
7778 1216 1
7783 1216 1.707027
7802 1216 .8439577
7886 1216 7.495445
7910 1216 .9387353
7983 1216 1.763905
8010 1216 1.679398
8014 1216 1
8031 1216 .9388406
8034 1216 .8681783
8066 1216 .9266875
8092 1216 .7827077
8128 1216 .6158701
8136 1216 .4465092
8143 1216 1
8203 1216 1.965813
8247 1216 1
8278 1216 1
8322 1216 .4507127
8326 1216 .8333645
8345 1216 .6027004
8367 1216 1.967549
8424 1216 .8306254
8441 1216 2.846945
8444 1216 .9089082
8462 1216 .9163584
8530 1216 .9654676
8544 1216 1
8565 1216 1.898838
8589 1216 .933466
8614 1216 2.834863
8670 1216 .7392263
8697 1216 3
8710 1216 1
8761 1216 65.90411
8770 1216 .8665911
8788 1216 .8867898
8794 1216 .8886455
8795 1216 .7559653
8809 1216 .7997478
8872 1216 .8610182
8885 1216 7.646363
8887 1216 .8242115
8966 1216 .8400396
9005 1216 1
9008 1216 .9247422
9033 1216 2.726432
9064 1216 1
9115 1216 1
9146 1216 .9694418
9182 1216 1.855748
9189 1216 1
9244 1216 .9559519
9257 1216 .8974245
9318 1216 6.463466
9333 1216 2.940817
9346 1216 1.893556
9351 1216 .4817501
9369 1216 11.7094
9377 1216 .8409541
9407 1216 .7627004
9412 1216 1.754784
9428 1216 5.660197
9498 1216 .9787646
9512 1216 .8596826
9585 1216 .886524
9589 1216 .7923854
9611 1216 1.926062
9639 1216 .7011771
9688 1216 .924201
9717 1216 1
9718 1216 1
9764 1216 .9315825
9803 1216 1.544528
9826 1216 .4380404
9829 1216 .7673004
9868 1216 .9034444
9970 1216 1.721398
9988 1216 1.945324
9992 1216 .9103866
10008 1216 1
10010 1216 2.899006
10048 1216 1.729616
10066 1216 .3294629
10080 1216 .8921284
10114 1216 .8779332
10147 1216 .8492438
10157 1216 1
10169 1216 .8473996
10205 1216 .8652323
10219 1216 1
10256 1216 .9280894
10257 1216 1
10264 1216 1
10291 1216 3.740801
10306 1216 .8611011
10318 1216 .795705
10349 1216 .8686249
10350 1216 .9386772
10370 1216 .8123325
10418 1216 2.932899
10420 1216 1
10435 1216 1.874123
10449 1216 2.808755
10454 1216 .9480658
10455 1216 1
10505 1216 .9211963
10533 1216 2.802208
10556 1216 .8312526
10583 1216 1.694261
10647 1216 .9112393
10648 1216 20.72646
10749 1216 .7761114
10769 1216 .9006326
10911 1216 1.900241
10942 1216 .7208091
10966 1216 1.899127
11069 1216 1.947961
11098 1216 .8784911
11138 1216 .932786
11152 1216 1.889416
11162 1216 1
11209 1216 .8417816
11257 1216 .9526099
11258 1216 .9422667
11326 1216 .8912944
11386 1216 1.929341
11397 1216 .9097432
11414 1216 .8336935
11476 1216 .9846129
11505 1216 .7904035
11548 1216 .9073443
11585 1216 1
11659 1216 .9354592
11674 1216 .5957657
11685 1216 4.862368
11697 1216 .6988792
11736 1216 .9335829
11746 1216 8.830361
11827 1216 1.898078
11871 1216 .8695027
11887 1216 .7203985
11975 1216 .9588198
11992 1216 1
11995 1216 .8605054
11996 1216 .9246327
12049 1216 1.642688
12055 1216 1
12084 1216 .9128842
12100 1216 1
12166 1216 .9234488
12173 1216 1.962643
12227 1216 1.906222
12293 1216 .9068774
12300 1216 .8817957
12308 1216 2
12349 1216 1.89872
12352 1216 .9489419
12381 1216 5.055817
12382 1216 .8777566
12383 1216 34.62037
12395 1216 1.854578
12454 1216 2.361336
12468 1216 4.61611
12499 1216 2.721128
12518 1216 .8346976
12521 1216 1
12525 1216 33.98604
12569 1216 .8805886
12578 1216 .6555341
12633 1216 .9481694
12645 1216 .5811213
12655 1216 1
12675 1216 1.973247
12685 1216 8.080998
12691 1216 57.81755
12724 1216 1
12745 1216 1.948861
12749 1216 24.06461
12776 1216 .8825136
12800 1216 1.852726
12814 1216 .9548881
12822 1216 3.688867
12856 1216 .6938464
12868 1216 1
12883 1216 .8277104
12972 1216 8.124992
12992 1216 .6479087
13003 1216 1.884676
13013 1216 5.322338
13078 1216 1.697471
13156 1216 1
13167 1216 1.953095
13180 1216 1
13191 1216 2.839953
13229 1216 .6233861
13248 1216 .95442
13273 1216 14.31464
13320 1216 .9158072
13351 1216 .9214486
13354 1216 9.266644
13355 1216 .7153968
13393 1216 28.54333
13416 1216 1.492574
13422 1216 1.972124
13427 1216 1
13460 1216 .7943484
13484 1216 3.795112
13504 1216 1
13533 1216 .8960209
13580 1216 2.790119
13612 1216 1
13614 1216 .8137254
13640 1216 43.32292
13650 1216 .8845405
13661 1216 1.539782
13667 1216 .7260323
13719 1216 .8760732
13732 1216 2.634722
13747 1216 28.41735
13752 1216 3.401168
13759 1216 .9276238
13833 1216 .7776264
13835 1216 6.682091
13877 1216 3.022092
13925 1216 .9146594
14001 1216 2.940526
14006 1216 .7709238
14025 1216 3.712953
14045 1216 .2880903
14062 1216 .7550937
14070 1216 1
14079 1216 .6085476
14114 1216 .9016788
14127 1216 1.513071
14130 1216 .5374009
14139 1216 2.540994
14160 1216 .2444963
14171 1216 5.596477
14277 1216 2.815215
14295 1216 .9375984
14320 1216 .6650994
14330 1216 1
14372 1216 .480772
14380 1216 4.462983
14419 1216 .7225462
14492 1216 47.81268
14514 1216 3.853779
14543 1216 .8363724
14545 1216 2.907108
14575 1216 1.762197
14577 1216 .6962597
14645 1216 2.975523
14674 1216 1
14692 1216 .8017514
14756 1216 1.695434
14793 1216 .847528
14870 1216 .7905345
14879 1216 .5932342
14925 1216 .8332058
14960 1216 .6509991
14966 1216 1.456627
14982 1216 1.848527
15008 1216 .9309595
15021 1216 27.02509
15052 1216 .7107399
15100 1216 8.698364
15153 1216 .5651328
15154 1216 .6221792
15173 1216 .9459377
15195 1216 3.551389
15210 1216 1
15245 1216 4.740891
15265 1216 .9642954
1 1217 11.23830531
2 1217 1.56875995
39 1217 1.93706306
57 1217 18.79155013
61 1217 .93073211
68 1217 .884609
70 1217 2.96240057
109 1217 .81018603
121 1217 8.05376959
134 1217 2.67188138
135 1217 3.23034384
136 1217 8.05374709
137 1217 1.7109652
153 1217 1.83157424
157 1217 .75521639
160 1217 1.72011572
165 1217 1.85215197
186 1217 1
209 1217 .83341385
210 1217 .77190518
211 1217 1
249 1217 .92076598
255 1217 1
288 1217 .54370423
289 1217 1.85030175
297 1217 .66012573
298 1217 22.96369434
299 1217 5.86959976
337 1217 .82062753
341 1217 1.89729967
351 1217 .79625388
389 1217 3.97094475
441 1217 .78538152
451 1217 .82663216
461 1217 .83528327
465 1217 .84093746
489 1217 .94024007
500 1217 .84040998
564 1217 .81086895
579 1217 .93776987
606 1217 .91799375
612 1217 2.722674
613 1217 .89183588
622 1217 2.73488208
643 1217 .92785926
660 1217 2.85489557
688 1217 .9544965
692 1217 1
701 1217 2.70747688
724 1217 1
777 1217 1.82201795
920 1217 .6909863
966 1217 1.97370467
1015 1217 1
1029 1217 1.85666953
1031 1217 .64073303
1051 1217 .8571364
1129 1217 1
1189 1217 1
1222 1217 .8142118
1243 1217 1.90276008
1244 1217 .97576969
1255 1217 .88305795
1313 1217 .95938506
1356 1217 .78589554
1377 1217 3.64339496
1404 1217 .54351264
1417 1217 1
1440 1217 1
1441 1217 1.69355155
1473 1217 .77960037
1513 1217 .36281274
1515 1217 1.89203028
1519 1217 .7871976
1526 1217 .80221669
1537 1217 .72033146
1538 1217 .83177463
1557 1217 5.30617217
1573 1217 .85421279
1584 1217 1.85415623
1591 1217 .8291787
1618 1217 .71259252
1624 1217 .93265398
1635 1217 .62326725
1654 1217 .85739252
1695 1217 .71344059
1720 1217 7.51818017
1726 1217 .86824112
1734 1217 .5427692
1793 1217 1
1829 1217 .59061997
1876 1217 4.68365128
1878 1217 2
1913 1217 1.97026453
1972 1217 .5844879
1975 1217 .82389032
1985 1217 .95648955
1997 1217 .89221458
2010 1217 1
2025 1217 1
2059 1217 .87944926
2060 1217 1.62301157
2073 1217 .84461079
2195 1217 1.97381315
2221 1217 2
2222 1217 .75386475
2247 1217 1.97400528
2293 1217 .8180412
2295 1217 .92831526
2304 1217 .90966207
2351 1217 1
2366 1217 2.85307202
2371 1217 .90285723
2410 1217 1
2509 1217 .83750896
2522 1217 .94310989
2599 1217 .93936366
2612 1217 .91506645
2671 1217 .76357017
2686 1217 .77031027
2693 1217 .8405697
2741 1217 .94517216
2769 1217 1.90933601
2845 1217 .71583343
2893 1217 3.7992347
2907 1217 .90873675
2967 1217 .90532201
3000 1217 1.6259957
3007 1217 .77155257
3015 1217 .81155739
3018 1217 .94170331
3086 1217 .91664521
3159 1217 .70883459
3222 1217 .95663536
3246 1217 1
3338 1217 .76142219
3413 1217 .85081896
3493 1217 .80829813
3504 1217 1.93124821
3518 1217 1.93414677
3527 1217 .98864041
3535 1217 .93706254
3538 1217 1
3577 1217 .7439451
3597 1217 .81428735
3653 1217 .74977729
3712 1217 2.83704097
3812 1217 2.77454936
3819 1217 1.9873656
3820 1217 3.56966147
3833 1217 .89368509
3840 1217 2.96549133
3899 1217 .89357678
4035 1217 1.76651076
4050 1217 3.9093288
4066 1217 1.92010026
4067 1217 .88825652
4068 1217 .8125022
4077 1217 1
4130 1217 .94773593
4133 1217 1
4134 1217 .87625531
4137 1217 .85649015
4162 1217 1.82782897
4183 1217 .62108584
4207 1217 .88569517
4260 1217 .84524739
4271 1217 3.77460304
4302 1217 .81468743
4330 1217 .96485114
4343 1217 .89849553
4402 1217 1.84533634
4410 1217 .73895387
4414 1217 1.83991288
4464 1217 .95532569
4492 1217 1
4512 1217 .80828427
4532 1217 .79262761
4533 1217 .97989959
4537 1217 1.96524674
4561 1217 .94855003
4600 1217 .91676675
4633 1217 1
4684 1217 1.92003949
4770 1217 .92984148
4800 1217 1
4866 1217 1
4868 1217 2.85328449
4898 1217 .91132418
4907 1217 .94796765
4918 1217 1
4944 1217 .91250893
4983 1217 1.9506599
4991 1217 .75741333
5006 1217 .8859857
5059 1217 .917324
5063 1217 .9388889
5068 1217 1
5084 1217 1
5100 1217 1
5112 1217 44.35957
5170 1217 .7389439
5214 1217 .6735963
5253 1217 .8241357
5286 1217 1.889674
5311 1217 .8482286
5332 1217 3.963358
5370 1217 .8724415
5540 1217 .9262001
5546 1217 .8969148
5594 1217 .8715825
5648 1217 1.915781
5655 1217 1.785488
5675 1217 .342266
5686 1217 .9362516
5712 1217 .8909024
5713 1217 .8922336
5741 1217 1.924339
5765 1217 6.813209
5806 1217 .7819401
5840 1217 .7651044
5854 1217 2.956434
5860 1217 .442224
5878 1217 .9781402
5910 1217 1.730888
5927 1217 1
5986 1217 .9470589
6000 1217 1.917622
6017 1217 .8859464
6019 1217 .8794226
6022 1217 .9419306
6115 1217 .7174597
6123 1217 .938646
6130 1217 .9601026
6182 1217 .6985125
6195 1217 1.875954
6218 1217 .9728622
6226 1217 .8012257
6232 1217 .8899795
6267 1217 1.844331
6297 1217 2.450819
6328 1217 1
6329 1217 1.556445
6342 1217 .8953533
6395 1217 .8263089
6417 1217 .7633388
6418 1217 .9116236
6429 1217 .917743
6432 1217 1.948814
6474 1217 1
6503 1217 .9736549
6512 1217 .962998
6514 1217 .8942311
6554 1217 1.065686
6566 1217 .925903
6614 1217 .9048045
6640 1217 .9492488
6672 1217 2.945678
6807 1217 .9395065
6834 1217 .9462323
6842 1217 1.857368
6849 1217 1.894805
6872 1217 1.964293
6897 1217 .8920885
6908 1217 1.920574
6933 1217 .8170587
6972 1217 .8855691
6981 1217 1.958205
7027 1217 .8635261
7053 1217 3.69496
7054 1217 .8976736
7056 1217 .499594
7060 1217 .6794226
7228 1217 .8894627
7229 1217 1.485684
7257 1217 2.878284
7319 1217 .9354148
7336 1217 .8944371
7409 1217 1.650764
7419 1217 .8727031
7421 1217 2
7428 1217 .9493977
7461 1217 .817548
7497 1217 2
7525 1217 1
7551 1217 1.667193
7684 1217 .9691811
7696 1217 2.922365
7789 1217 1
7843 1217 .9051778
7869 1217 1
7874 1217 .9764937
7886 1217 9.557233
7947 1217 .9312822
7982 1217 1
7983 1217 1.792817
8021 1217 1
8024 1217 .7973413
8031 1217 .9463302
8034 1217 2.884321
8086 1217 1.899384
8128 1217 1.662911
8184 1217 .6432766
8199 1217 .9158174
8236 1217 .4154283
8291 1217 1
8322 1217 3.517979
8345 1217 .6513541
8380 1217 .8785538
8424 1217 4.851367
8441 1217 .8656881
8444 1217 1.920063
8462 1217 .9266013
8476 1217 .9567944
8512 1217 .871983
8530 1217 .9696965
8533 1217 .9105467
8565 1217 .9112266
8579 1217 .9541697
8589 1217 .9416139
8614 1217 .8550856
8617 1217 .9455101
8693 1217 1.94421
8701 1217 .9626704
8761 1217 25.97738
8770 1217 2.882929
8795 1217 .7858501
8799 1217 1
8815 1217 .8739584
8872 1217 .8780381
8885 1217 1.68967
8887 1217 .8457388
8899 1217 .9287394
8966 1217 .8596285
8992 1217 1
9033 1217 4.759934
9073 1217 .8386291
9101 1217 .9165501
9122 1217 .8202328
9146 1217 .973184
9182 1217 2.873413
9194 1217 .934894
9244 1217 1.961346
9285 1217 .9200435
9295 1217 .7318638
9318 1217 6.529171
9333 1217 1.948064
9345 1217 .8370914
9351 1217 .5452156
9362 1217 .8032688
9364 1217 1.976788
9369 1217 12.11237
9386 1217 1.802338
9394 1217 .9298907
9396 1217 .744578
9428 1217 1.70181
9447 1217 .778811
9465 1217 1
9494 1217 3.83083
9502 1217 1.673314
9522 1217 .864958
9571 1217 1.666494
9578 1217 1.934059
9580 1217 1
9603 1217 .9418745
9611 1217 .9351163
9629 1217 1
9717 1217 2
9749 1217 1.755713
9764 1217 .939961
9767 1217 1
9803 1217 3.600306
9860 1217 .9220874
9906 1217 .9628112
9961 1217 .7789776
9970 1217 5.755516
9992 1217 1.921361
10001 1217 1.913712
10010 1217 7.911374
10022 1217 .7914655
10059 1217 1
10081 1217 3.992403
10093 1217 2.853122
10169 1217 .8660873
10199 1217 .7863699
10206 1217 .6114686
10227 1217 7.754195
10248 1217 .876703
10291 1217 .7725426
10318 1217 .8207232
10353 1217 .906395
10358 1217 .86459
10400 1217 .7913608
10418 1217 .9411166
10435 1217 1.889538
10449 1217 .8321748
10458 1217 2.979593
10483 1217 1
10520 1217 1.973908
10533 1217 2.82643
10546 1217 .9538216
10583 1217 .7317024
10586 1217 .8964513
10604 1217 .8421018
10624 1217 1.931364
10648 1217 12.88242
10738 1217 .9248634
10769 1217 .9128012
10835 1217 1
10911 1217 1.912457
10920 1217 .9197231
10966 1217 .9114796
10996 1217 2
11069 1217 .9543338
11098 1217 1.893371
11108 1217 .633841
11123 1217 .844918
11126 1217 .6354898
11136 1217 .8372957
11147 1217 .9060131
11165 1217 .9309746
11214 1217 .7375704
11223 1217 1.878852
11243 1217 1
11252 1217 .9441371
11335 1217 .9363232
11345 1217 2.988485
11386 1217 .9379939
11389 1217 1.907694
11397 1217 .9207961
11452 1217 .9476833
11458 1217 .8692602
11462 1217 .6966086
11502 1217 .7603912
11557 1217 2.438272
11606 1217 .8803214
11674 1217 5.645269
11682 1217 1
11685 1217 5.879223
11746 1217 3.851135
11772 1217 .9074606
11820 1217 .6334291
11827 1217 .9105593
11905 1217 .7639966
11925 1217 .9530336
11933 1217 .9055455
11952 1217 .6833928
11993 1217 2.847572
11996 1217 1.933862
12045 1217 1
12049 1217 .686445
12159 1217 2.917555
12166 1217 .9328234
12173 1217 .967218
12226 1217 .4025085
12227 1217 .9177062
12244 1217 .8482668
12267 1217 1.843951
12293 1217 .9182813
12332 1217 1.890097
12342 1217 .7125732
12344 1217 .9074131
12352 1217 2.955195
12365 1217 .8961671
12381 1217 9.171443
12382 1217 .8927267
12383 1217 25.40162
12395 1217 5.872386
12450 1217 1.925821
12468 1217 10.66312
12525 1217 22.11021
12591 1217 .547334
12625 1217 2.927525
12645 1217 1.632418
12648 1217 .6624125
12655 1217 1
12675 1217 1.976523
12685 1217 3.19354
12691 1217 25.43189
12726 1217 2.64303
12729 1217 1.91825
12745 1217 .9551235
12749 1217 5.424077
12760 1217 1.738578
12776 1217 .8969011
12800 1217 .8707612
12822 1217 1.726969
12856 1217 1.731338
12898 1217 .9195933
12919 1217 .8822055
12972 1217 5.232146
12992 1217 .6910262
13003 1217 .8987986
13013 1217 .4053249
13078 1217 12.73452
13167 1217 .9588391
13191 1217 4.859553
13204 1217 1.520311
13233 1217 1.938902
13241 1217 .6305121
13248 1217 .9600018
13256 1217 1
13273 1217 8.010875
13280 1217 1
13352 1217 .6345388
13354 1217 5.356451
13355 1217 .7502496
13393 1217 13.21156
13416 1217 .5547142
13425 1217 .9003752
13460 1217 .8195327
13484 1217 2.942664
13502 1217 .7698332
13515 1217 .9720782
13573 1217 1.663104
13577 1217 .8997558
13580 1217 1.815821
13614 1217 .8365368
13640 1217 11.89568
13642 1217 .9067298
13661 1217 1.596141
13667 1217 .7595827
13719 1217 .8912494
13725 1217 .744007
13732 1217 3.679454
13747 1217 23.59085
13759 1217 2.936487
13792 1217 .9736276
13828 1217 1
13833 1217 2.804859
13836 1217 .8020539
13855 1217 .874515
13877 1217 .2643086
13906 1217 .8378858
13997 1217 .8936192
14001 1217 2.947809
14006 1217 .7989767
14025 1217 .7481047
14045 1217 .3752716
14079 1217 1.656485
14130 1217 .5940513
14139 1217 1.597204
14155 1217 1
14171 1217 5.645893
14227 1217 1
14277 1217 2.837844
14319 1217 2.899142
14340 1217 1.453482
14354 1217 1.907349
14380 1217 1.528747
14404 1217 .9045705
14455 1217 .8874086
14482 1217 .9528166
14492 1217 31.06023
14575 1217 4.791319
14599 1217 .8641675
14603 1217 2.712257
14624 1217 .8990045
14660 1217 1.721607
14688 1217 .03386868
14692 1217 .8260291
14756 1217 1.732731
14789 1217 .9064828
14805 1217 .7345647
14830 1217 .8653108
14854 1217 1
14870 1217 1.816186
14879 1217 1.643047
14885 1217 2.728927
14959 1217 1
14960 1217 1.693738
14966 1217 2.523169
14974 1217 .9484052
14981 1217 .8432576
15021 1217 21.3894
15041 1217 .1150011
15044 1217 .8673195
15045 1217 .7805591
15100 1217 5.735303
15116 1217 .07787826
15128 1217 .8879777
15159 1217 .8143314
15195 1217 .6063268
15245 1217 3.772621
15265 1217 .9686678
1 1218 8.3347486
2 1218 2.6233622
9 1218 .9174822
57 1218 17.4510271
121 1218 13.1735782
134 1218 9.7134267
136 1218 9.3001753
137 1218 .8741786
138 1218 .283797
148 1218 1.1115363
153 1218 .8528998
157 1218 .7862101
158 1218 .8888743
160 1218 .7555538
162 1218 2.1413539
163 1218 3.8061021
165 1218 1.870872
219 1218 .9451435
249 1218 .9307983
273 1218 .9438315
281 1218 1
288 1218 1.6014789
298 1218 17.601375
299 1218 9.1393441
315 1218 1.7977251
337 1218 2.8433391
341 1218 1.9103033
351 1218 .8220516
354 1218 .9289643
369 1218 .9749457
380 1218 .8866086
389 1218 1.9746236
436 1218 .7648718
441 1218 .8125558
489 1218 .9478067
565 1218 .9771355
579 1218 2.9456492
584 1218 1.9642969
605 1218 .9207687
606 1218 .9283771
622 1218 1.7684504
660 1218 .8732682
671 1218 .9061988
701 1218 8.7445152
744 1218 .7996505
776 1218 .9147029
785 1218 .9087122
920 1218 .7301126
936 1218 1
941 1218 1
966 1218 .9770341
982 1218 1
1017 1218 .9140631
1031 1218 .6862222
1119 1218 .9217408
1220 1218 1
1243 1218 .9150723
1301 1218 1.9276588
1356 1218 .8130048
1377 1218 4.6885471
1428 1218 1
1441 1218 2.7323531
1489 1218 1
1519 1218 .8141419
1557 1218 3.3940224
1561 1218 .8591463
1584 1218 .8726225
1591 1218 .8508075
1649 1218 .7963466
1659 1218 1
1670 1218 .9099604
1720 1218 .5791866
1734 1218 .6006623
1829 1218 .6424543
1860 1218 .7872172
1876 1218 .7237063
1911 1218 .6411821
1925 1218 .9230375
1956 1218 .646097
1960 1218 1.6496052
1972 1218 1.6370987
1974 1218 1
2055 1218 1
2059 1218 1.894713
2060 1218 1.6707446
2088 1218 2
2177 1218 1
2255 1218 .8599751
2366 1218 2.8716756
2370 1218 .8835159
2403 1218 .6906764
2509 1218 .858083
2513 1218 .9572139
2520 1218 2
2522 1218 2.9503131
2543 1218 .9650073
2548 1218 .9577732
2549 1218 .9158094
2590 1218 1
2594 1218 .89182
2671 1218 1.7935061
2683 1218 .787516
2704 1218 .9283262
2707 1218 .9557216
2766 1218 1.8928846
2769 1218 2.9208156
2845 1218 .7518137
2886 1218 1.9199086
2893 1218 2.8246549
2907 1218 .9202922
2966 1218 1
2987 1218 .9724164
2993 1218 1
3085 1218 2.809958
3111 1218 1
3141 1218 1.9172576
3203 1218 .9652698
3206 1218 .8538937
3222 1218 .962126
3336 1218 .8900865
3437 1218 .7902115
3504 1218 1.9399533
3518 1218 4.9424849
3527 1218 2.9900787
3573 1218 .8976456
3575 1218 1
3578 1218 1
3629 1218 .7710807
3654 1218 .9458103
3712 1218 2.8576743
3782 1218 .8797695
3784 1218 .7638313
3812 1218 .8030952
3819 1218 .9889653
3820 1218 .6241495
3892 1218 .9128516
3899 1218 .9070517
3907 1218 1.9400266
3912 1218 .8157549
4035 1218 .7960744
4066 1218 1.9302169
4067 1218 .9024051
4082 1218 .9057648
4084 1218 .9360922
4087 1218 1
4163 1218 .8937239
4183 1218 .6690627
4207 1218 .9001681
4212 1218 1
4230 1218 .8685697
4240 1218 .9410641
4271 1218 .8031421
4343 1218 3.9113477
4406 1218 .7176145
4409 1218 .8886147
4414 1218 2.8601826
4415 1218 1
4512 1218 .8325587
4537 1218 1.9696471
4650 1218 1
4678 1218 .79355
4705 1218 1
4781 1218 .901428
4798 1218 .9541557
4813 1218 1.8349885
4818 1218 1
4868 1218 .8718611
4874 1218 .7671587
4919 1218 1
4956 1218 .9196596
4986 1218 1
5015 1218 .9463744
5049 1218 .8981878
5063 1218 .9466266
5112 1218 71.33991
5124 1218 .7497272
5142 1218 .964266
5160 1218 .6994137
5188 1218 .9610996
5214 1218 .7149245
5221 1218 .945809
5253 1218 .8464031
5259 1218 1.899743
5291 1218 1
5351 1218 1
5404 1218 .7688973
5427 1218 .8755303
5458 1218 .9514041
5476 1218 1.871075
5479 1218 .8680053
5511 1218 1
5543 1218 .8529084
5546 1218 .9099671
5550 1218 .9476167
5556 1218 .9125532
5565 1218 1
5577 1218 .9438247
5594 1218 .8878423
5603 1218 .8792236
5712 1218 .904716
5741 1218 1.933919
5765 1218 4.83686
5791 1218 1.964314
5847 1218 1
5878 1218 2.980908
5880 1218 .9189569
5947 1218 .944191
5986 1218 .9537622
5987 1218 .9288945
6073 1218 .9188422
6123 1218 1.946414
6130 1218 1.965154
6173 1218 .9174991
6182 1218 2.736686
6218 1218 .9762983
6273 1218 .9149337
6310 1218 1
6313 1218 1
6329 1218 .6126064
6381 1218 .9192593
6448 1218 .8110493
6465 1218 .7855098
6513 1218 .9495004
6522 1218 .8301764
6554 1218 .1839856
6567 1218 .8865628
6623 1218 1.956186
6631 1218 1.887054
6640 1218 .9556748
6667 1218 2.807715
6770 1218 .7241577
6807 1218 .947166
6816 1218 .9400364
6834 1218 .9530402
6849 1218 1.908124
6868 1218 1.968657
6872 1218 1.968815
6883 1218 .8847564
6897 1218 1.905752
6908 1218 .9306304
7008 1218 .8878684
7053 1218 2.733583
7054 1218 .9106299
7060 1218 3.720013
7141 1218 .9443066
7228 1218 .9034586
7229 1218 2.550805
7241 1218 .8726223
7312 1218 1
7319 1218 2.943592
7327 1218 1
7403 1218 1
7555 1218 .9122405
7558 1218 .9341595
7691 1218 .9262987
7694 1218 .8260472
7696 1218 .9321949
7723 1218 2.915604
7778 1218 1
7886 1218 1.613295
7890 1218 1
7942 1218 1
8019 1218 .9586593
8034 1218 .8989682
8066 1218 .9438113
8084 1218 .9299535
8086 1218 .9121237
8128 1218 1.705592
8159 1218 .876643
8184 1218 .6884437
8198 1218 .8658786
8203 1218 .9737979
8236 1218 1.489445
8270 1218 1
8322 1218 2.579011
8323 1218 .8580722
8327 1218 .8624846
8394 1218 1.781889
8473 1218 .9347178
8532 1218 1
8579 1218 .9599726
8614 1218 1.873434
8665 1218 1.694725
8679 1218 .9144912
8701 1218 .967397
8761 1218 79.76581
8768 1218 .7514708
8770 1218 1.897752
8815 1218 .8899173
8872 1218 .8934805
8884 1218 1.914693
8885 1218 2.728963
8891 1218 .9489412
8892 1218 .9479615
8964 1218 1
9015 1218 .9148225
9033 1218 .7903301
9083 1218 .4987769
9182 1218 2.889441
9214 1218 .9104466
9244 1218 .9662403
9318 1218 2.588786
9333 1218 2.95464
9362 1218 .8281783
9369 1218 2.477996
9408 1218 1
9412 1218 .8120595
9428 1218 .7395655
9431 1218 .8719583
9458 1218 .8977461
9467 1218 .9185187
9470 1218 .665078
9478 1218 .8938944
9494 1218 1.85225
9498 1218 .9837246
9502 1218 .714678
9512 1218 2.892457
9513 1218 .9057602
9610 1218 .7778731
9611 1218 1.943332
9612 1218 .9645073
9656 1218 .9081843
9688 1218 .9419056
9700 1218 1
9717 1218 1
9746 1218 1
9760 1218 .9284623
9829 1218 .8216526
9959 1218 1.918806
9961 1218 .8069628
9992 1218 .9313178
9994 1218 .827717
10010 1218 2.922596
10030 1218 1
10053 1218 .9040854
10066 1218 2.486082
10070 1218 .9583827
10079 1218 1
10081 1218 1.993365
10109 1218 .7939196
10114 1218 .9064446
10152 1218 .8697599
10200 1218 .8344628
10280 1218 .7405357
10321 1218 .964021
10351 1218 16.01306
10358 1218 2.881735
10360 1218 1
10369 1218 1.973732
10394 1218 .9550391
10396 1218 1
10418 1218 .9485723
10435 1218 .9035246
10471 1218 .7901168
10505 1218 .9396026
10533 1218 1.848406
10539 1218 1
10547 1218 .9664148
10560 1218 .9173121
10586 1218 .9095623
10594 1218 .9101536
10596 1218 1.809168
10604 1218 .8620944
10632 1218 .88546
10648 1218 6.023922
10738 1218 .9343769
10741 1218 1
10901 1218 .9497882
10911 1218 .9235418
10933 1218 .9254622
10966 1218 .9226878
11098 1218 .9068722
11136 1218 .8578968
11137 1218 .958886
11147 1218 .9179134
11154 1218 1
11209 1218 1.878737
11335 1218 .9443857
11393 1218 2.953767
11397 1218 .9308247
11482 1218 1
11502 1218 .7907297
11505 1218 1.839359
11506 1218 .7988666
11518 1218 .8653406
11537 1218 1
11557 1218 .5093964
11621 1218 .865672
11674 1218 .6901836
11676 1218 .6397658
11685 1218 3.894515
11746 1218 .8699837
11855 1218 .8126296
11885 1218 .9372955
11925 1218 2.95898
11952 1218 1.723481
11995 1218 2.893087
12066 1218 2
12135 1218 .9003016
12159 1218 1.927994
12166 1218 .9413291
12173 1218 .9713687
12189 1218 .818331
12215 1218 1
12244 1218 1.867479
12293 1218 .9286282
12298 1218 .950348
12308 1218 1
12349 1218 .9223764
12352 1218 .9608677
12376 1218 .9206311
12381 1218 13.27635
12383 1218 13.11047
12395 1218 1.888544
12454 1218 1.51051
12468 1218 4.705776
12525 1218 12.22287
12569 1218 .9084798
12577 1218 .92766
12578 1218 .7359918
12590 1218 .6914309
12591 1218 .6046491
12597 1218 1.975614
12625 1218 .9367014
12626 1218 .8369885
12645 1218 .6789598
12676 1218 .9219213
12681 1218 .7887603
12685 1218 2.295651
12691 1218 40.89661
12729 1218 1.928601
12745 1218 1.960806
12749 1218 6.750232
12800 1218 .887125
12822 1218 .7615391
12856 1218 .7653554
12927 1218 .7086619
12972 1218 4.32937
12973 1218 .7527321
12992 1218 1.730147
13003 1218 .9116124
13013 1218 3.480621
13044 1218 .7869711
13078 1218 1.768133
13167 1218 2.964051
13204 1218 .5810477
13273 1218 4.642582
13308 1218 .799205
13324 1218 .8956065
13342 1218 .9206267
13354 1218 4.437936
13358 1218 .9499968
13393 1218 4.817855
13414 1218 .7237334
13425 1218 .9129894
13484 1218 4.07654
13513 1218 .5818537
13533 1218 .9203076
13580 1218 1.839141
13640 1218 12.41536
13653 1218 .6516419
13667 1218 .7900235
13747 1218 16.65559
13752 1218 2.541039
13759 1218 .9445289
13833 1218 .8295667
13835 1218 2.989918
13836 1218 1.827117
13852 1218 1
13855 1218 .8904035
13877 1218 5.484076
14001 1218 1.954418
14006 1218 .8244296
14025 1218 2.779999
14068 1218 .9050331
14079 1218 .6999801
14139 1218 .6482047
14148 1218 1.775639
14154 1218 1.837194
14160 1218 .420961
14171 1218 3.690729
14217 1218 .9709437
14288 1218 .852601
14295 1218 .9521737
14315 1218 1.834459
14319 1218 .9119125
14320 1218 .7433229
14340 1218 .5226803
14354 1218 .9190803
14380 1218 .5884154
14409 1218 .8077585
14419 1218 .7873518
14458 1218 .9055763
14482 1218 .9587908
14492 1218 38.19216
14497 1218 2
14538 1218 1
14543 1218 .8745913
14603 1218 .7486903
14660 1218 1.756856
14674 1218 1
14805 1218 .7681733
14810 1218 .9564062
14867 1218 2.960153
14870 1218 .8394598
14879 1218 .6882434
14966 1218 .5835435
14969 1218 .6591981
14978 1218 .8612962
15008 1218 .9470854
15021 1218 7.719949
15100 1218 4.768818
15133 1218 .910071
15153 1218 .6667057
15159 1218 .8378402
15195 1218 3.656172
1 1219 5.9168276
2 1219 6.3867526
8 1219 .3966684
10 1219 .80266
11 1219 .8903153
57 1219 42.5932936
70 1219 .9465315
95 1219 1.5513205
105 1219 1
117 1219 .6918711
121 1219 38.6544075
134 1219 5.533397
135 1219 7.905506
136 1219 21.2323197
137 1219 4.1669206
154 1219 1
157 1219 1.651904
158 1219 1.8190635
160 1219 6.6019889
161 1219 .8043614
163 1219 5.6842925
165 1219 2.7897518
174 1219 1
193 1219 2.673719
222 1219 .4961063
236 1219 .9051269
263 1219 .9498745
273 1219 .9085456
277 1219 1.9419835
288 1219 7.3511219
289 1219 .7871207
297 1219 .5166798
298 1219 72.8380922
299 1219 13.9704519
331 1219 .8251474
332 1219 .8172056
340 1219 .6965413
341 1219 1.8539544
351 1219 .7102616
354 1219 .2561234
381 1219 .8526225
437 1219 .9243058
450 1219 1
489 1219 .915018
564 1219 .7310451
612 1219 2.6056269
622 1219 .6229875
630 1219 .5607011
660 1219 .7936534
701 1219 4.5840158
752 1219 .8152144
755 1219 .9058369
777 1219 1.7468996
785 1219 .8513638
832 1219 1.7832442
850 1219 .773114
861 1219 .810538
920 1219 .5605653
933 1219 .7856696
1031 1219 4.4891023
1051 1219 .79684
1195 1219 1.7809076
1335 1219 2.4507769
1349 1219 .827714
1377 1219 .4928877
1441 1219 1.5642132
1519 1219 .6973831
1537 1219 .6022957
1556 1219 3.6322062
1557 1219 6.0133381
1561 1219 1.7706599
1635 1219 .464265
1705 1219 .676684
1720 1219 3.3148253
1726 1219 .8126315
1734 1219 1.3497923
1796 1219 1
1801 1219 .7349139
1822 1219 1
1876 1219 1.5501345
1911 1219 .4157673
1921 1219 .8281722
1925 1219 .8746885
1972 1219 .4091186
2052 1219 .7745546
2060 1219 3.4639014
2194 1219 .9655165
2221 1219 1
2326 1219 1
2363 1219 1
2366 1219 1.7910602
2368 1219 .8522144
2403 1219 1.4963547
2577 1219 1.6570868
2671 1219 .6637836
2696 1219 1
2795 1219 .938193
2808 1219 1.3947368
2845 1219 .5958993
2893 1219 2.7145005
2907 1219 .8702186
3000 1219 .468145
3007 1219 1.675135
3061 1219 1
3085 1219 .6905708
3112 1219 1
3196 1219 .7209891
3203 1219 .9434518
3211 1219 1
3259 1219 .8561735
3274 1219 1.6978511
3329 1219 .827206
3374 1219 .8606354
3493 1219 .7273892
3504 1219 .9022311
3535 1219 .9104994
3562 1219 1
3567 1219 .9570256
3577 1219 .6358756
3592 1219 .925963
3712 1219 .7682632
3726 1219 1.7817884
3740 1219 .8582841
3743 1219 .5163766
3809 1219 .2076693
3820 1219 .3880346
3840 1219 .9509267
3847 1219 .8057695
3921 1219 .934695
4012 1219 1
4035 1219 .6679653
4050 1219 2.8710605
4064 1219 1.8139231
4065 1219 .5054004
4068 1219 1.7333677
4084 1219 .8959444
4086 1219 .5669402
4163 1219 .8269597
4183 1219 .4611629
4240 1219 .9040396
4315 1219 1.8834474
4318 1219 1
4343 1219 .855655
4356 1219 .8766524
4366 1219 .8941934
4409 1219 .8186407
4448 1219 .8533571
4480 1219 .7230865
4492 1219 1
4514 1219 .7805202
4532 1219 .7051049
4533 1219 .9714161
4633 1219 1
4694 1219 1
4798 1219 .9253555
4803 1219 .7069527
4868 1219 2.7913623
4891 1219 3.7108673
4926 1219 1.6609614
4930 1219 .9318956
4943 1219 .6321545
4983 1219 .9298356
5017 1219 .5800414
5106 1219 .9425632
5112 1219 19.75843
5124 1219 .5925021
5142 1219 .9418173
5151 1219 .9269223
5152 1219 .7590849
5214 1219 .5358357
5250 1219 .6764445
5259 1219 .8367597
5311 1219 2.784173
5370 1219 1.818605
5404 1219 .623715
5477 1219 .743759
5527 1219 1
5528 1219 .6262806
5540 1219 .8950524
5561 1219 .9386014
5594 1219 .8173832
5603 1219 .80335
5652 1219 .8367856
5696 1219 1
5756 1219 .3886138
5765 1219 2.734372
5933 1219 .697027
6017 1219 .8378094
6022 1219 .917422
6080 1219 .8653552
6096 1219 1
6115 1219 1.598212
6130 1219 .9432637
6182 1219 1.571268
6256 1219 .7011597
6332 1219 1.637795
6342 1219 1.851187
6401 1219 .7574636
6465 1219 .6507637
6623 1219 .9286615
6642 1219 .7439566
6650 1219 .834717
6699 1219 .8592873
6736 1219 1.717422
6814 1219 2.828983
6816 1219 .9023663
6849 1219 .8504067
6916 1219 .6883066
7053 1219 .5662154
7054 1219 2.854486
7060 1219 6.544121
7070 1219 1
7087 1219 .8725494
7166 1219 .7278817
7229 1219 1.268614
7241 1219 .7926017
7319 1219 1.908156
7409 1219 .5033667
7422 1219 .9233788
7440 1219 1.691104
7508 1219 .8468324
7634 1219 .8066629
7854 1219 1
7886 1219 .3703607
7900 1219 .8318149
7936 1219 .8829992
7960 1219 .8022076
8001 1219 1
8040 1219 .9307714
8125 1219 .5853708
8236 1219 .1687064
8238 1219 .5283959
8322 1219 5.314539
8332 1219 .9381904
8344 1219 1.664493
8346 1219 .8728216
8392 1219 1
8394 1219 .6448676
8424 1219 .7886359
8441 1219 .8090009
8444 1219 .8863258
8506 1219 1.794579
8519 1219 1
8537 1219 .8537382
8561 1219 .9317008
8614 1219 .7939236
8733 1219 .666598
8761 1219 211.6826
8770 1219 .8335178
8795 1219 .6954669
8890 1219 .8736979
8891 1219 .9168652
8892 1219 .9152701
8992 1219 1
9020 1219 .5469942
9027 1219 2.803022
9033 1219 4.658612
9151 1219 .8349343
9196 1219 .9281398
9214 1219 .8541877
9244 1219 .945032
9299 1219 .8284671
9318 1219 .3304546
9338 1219 .8159915
9346 1219 .8671679
9351 1219 .3532712
9369 1219 17.89364
9394 1219 .9003006
9396 1219 .6367756
9408 1219 1
9428 1219 1.575957
9449 1219 .8595406
9502 1219 3.535434
9513 1219 .8465573
9571 1219 2.525736
9594 1219 1
9699 1219 .7694413
9776 1219 1
9829 1219 2.709612
9944 1219 1
9962 1219 1
9970 1219 4.65233
9977 1219 1
9986 1219 .8190357
10001 1219 .8772934
10007 1219 .8262794
10022 1219 .7034523
10066 1219 .1632306
10080 1219 2.865386
10081 1219 .9891963
10114 1219 .8476717
10169 1219 .8095686
10205 1219 .8318222
10291 1219 2.676543
10315 1219 .8999643
10349 1219 1.836056
10370 1219 .765808
10396 1219 2
10452 1219 1
10565 1219 1
10583 1219 .6184658
10586 1219 .852748
10588 1219 1.813799
10596 1219 1.689285
10600 1219 1.86634
10648 1219 36.41074
10717 1219 1.233042
10784 1219 .7658287
10788 1219 .7499327
10942 1219 .6515951
10966 1219 1.874119
11019 1219 .9002184
11209 1219 1.802558
11286 1219 .872441
11299 1219 .7041993
11386 1219 .9118239
11397 1219 .8873677
11419 1219 .8731152
11443 1219 .771892
11462 1219 .5685605
11502 1219 2.659263
11557 1219 1.201192
11621 1219 2.781285
11674 1219 6.495552
11676 1219 .4134613
11683 1219 1
11746 1219 2.788306
11840 1219 1
11855 1219 1.694921
11857 1219 1.606796
11884 1219 1
11952 1219 .5497669
11995 1219 1.825923
11996 1219 .9059484
12003 1219 1.365652
12100 1219 1
12104 1219 .5694777
12142 1219 .6085547
12144 1219 .9083102
12159 1219 .8827586
12199 1219 .7916264
12222 1219 .8558156
12267 1219 .778089
12293 1219 .8837914
12296 1219 .8343063
12300 1219 .8524917
12349 1219 2.873612
12355 1219 .8097498
12365 1219 .8523438
12376 1219 .8707704
12381 1219 37.82175
12382 1219 1.847451
12383 1219 43.0388
12395 1219 1.818526
12401 1219 .9061884
12451 1219 .812901
12454 1219 3.203005
12468 1219 .52094
12499 1219 .6519927
12518 1219 .7937176
12525 1219 24.73467
12569 1219 .8509854
12597 1219 .9602947
12621 1219 .5812055
12625 1219 .8969362
12645 1219 1.477277
12685 1219 8.853169
12691 1219 184.5495
12726 1219 .4923684
12749 1219 49.33689
12822 1219 2.611734
12856 1219 2.617948
12883 1219 .7849982
12911 1219 1.795922
12972 1219 4.908069
12992 1219 2.560622
13013 1219 7.154339
13078 1219 2.622471
13204 1219 1.317856
13241 1219 .4745676
13273 1219 42.90519
13280 1219 1
13354 1219 7.084838
13393 1219 18.19057
13444 1219 .9230467
13452 1219 2.196077
13456 1219 .7078769
13460 1219 1.743365
13484 1219 3.496409
13513 1219 8.319168
13533 1219 2.870244
13537 1219 3.663853
13573 1219 1.520915
13580 1219 2.738088
13614 1219 .7675462
13640 1219 90.16343
13661 1219 9.42569
13747 1219 56.04172
13835 1219 7.355369
13836 1219 2.71851
13855 1219 .8215533
13859 1219 1.889507
13877 1219 9.53175
13886 1219 .7115588
13984 1219 1
13997 1219 1.848721
14006 1219 .7141337
14025 1219 7.641791
14045 1219 1.111601
14087 1219 .9594778
14119 1219 .8421478
14139 1219 2.427202
14171 1219 1.49644
14277 1219 3.769405
14294 1219 .8595479
14315 1219 .7304641
14320 1219 .5820744
14322 1219 1
14340 1219 .2228209
14369 1219 .8185878
14380 1219 1.329852
14419 1219 3.653763
14455 1219 .8398887
14469 1219 .8205298
14482 1219 .9329026
14492 1219 104.2872
14543 1219 1.795808
14545 1219 1.884079
14551 1219 .2108167
14575 1219 .7032433
14584 1219 .8409137
14603 1219 .5908138
14756 1219 2.619929
14802 1219 .8880511
14870 1219 .7386061
14885 1219 2.614519
14925 1219 .7918559
14960 1219 1.564479
14966 1219 4.321919
14978 1219 1.77416
14982 1219 .8109754
15041 1219 4.741482
15045 1219 .6879428
15100 1219 1.623585
15195 1219 2.440175
15245 1219 1.676655
8 1220 14.76617937
29 1220 1.97532886
80 1220 2.98679307
82 1220 18.93347731
103 1220 1
109 1220 2.95857037
113 1220 .99459753
117 1220 .90453948
146 1220 1
156 1220 39.57863574
180 1220 .9832345
193 1220 .83930739
215 1220 1
251 1220 .99447987
277 1220 .98980984
337 1220 2.91477396
340 1220 1.95053101
341 1220 1.94814982
351 1220 1.88831478
373 1220 .97541809
451 1220 .91186643
477 1220 3.96927618
489 1220 .99315824
520 1220 1
584 1220 .98976073
586 1220 .9908048
596 1220 2.99282146
669 1220 1
775 1220 .93613134
804 1220 1.99613486
883 1220 .98747433
887 1220 .94673319
956 1220 .97564466
1017 1220 1.98131631
1085 1220 1
1174 1220 1
1204 1220 .99220858
1205 1220 .97850407
1219 1220 1.96550484
1225 1220 .91416499
1244 1220 .9874966
1245 1220 1.98044796
1377 1220 11.81976326
1378 1220 .98430938
1387 1220 1.98931819
1556 1220 .63018603
1574 1220 .95256972
1618 1220 .96609761
1643 1220 .91231865
1645 1220 1
1649 1220 .96198233
1705 1220 .8439027
1793 1220 1
1811 1220 1
1911 1220 .73731009
1925 1220 .97642985
1956 1220 1.74987845
1975 1220 .91685252
2081 1220 .9906778
2180 1220 2.97665321
2194 1220 .99226391
2209 1220 8.25604624
2222 1220 .91231903
2238 1220 .95241812
2247 1220 .99525852
2301 1220 .89060645
2364 1220 1
2463 1220 1.99309187
2612 1220 .98218697
2674 1220 .98659859
2769 1220 2.96429284
2779 1220 .99348356
2804 1220 .98446499
2827 1220 2.95530854
2831 1220 1
2852 1220 1
2886 1220 .94441252
2893 1220 .8850523
2907 1220 1.96278077
2932 1220 1.98877279
2944 1220 .99413438
3007 1220 .86015062
3028 1220 3.95985949
3093 1220 1
3181 1220 .95998009
3226 1220 .94648684
3274 1220 .85404453
3315 1220 .98812971
3331 1220 .98736878
3370 1220 .92399489
3479 1220 4.97304799
3516 1220 .99685547
3518 1220 .98279612
3572 1220 1.97960893
3573 1220 1.94687982
3592 1220 .99038625
3594 1220 .95534758
3721 1220 .97500961
3773 1220 .99626518
3799 1220 .94265592
3812 1220 1.85365005
3819 1220 .99692471
3820 1220 .12679585
3833 1220 .9913361
3850 1220 1.98984713
3871 1220 1
3882 1220 .98817371
3907 1220 1.96934924
4003 1220 .94663664
4015 1220 .99489051
4162 1220 17.78810005
4183 1220 1.92894113
4190 1220 .97271829
4207 1220 .95878726
4241 1220 .95819052
4262 1220 1
4298 1220 .94912112
4315 1220 .96416874
4325 1220 1
4343 1220 2.96205587
4402 1220 .94969632
4537 1220 .9404563
4575 1220 .97286737
4641 1220 1.90527866
4694 1220 1
4798 1220 1.98232117
4803 1220 .90887217
4868 1220 1.92206858
4874 1220 .96666606
4944 1220 .94384143
4983 1220 2.98759794
5027 1220 .988855
5068 1220 1
5110 1220 .9918199
5112 1220 2.05471
5152 1220 .9272721
5332 1220 .9904678
5343 1220 1.985858
5349 1220 .9905368
5352 1220 .9728684
5378 1220 2
5427 1220 .9395538
5527 1220 2
5561 1220 .9882109
5569 1220 1
5653 1220 .9402179
5765 1220 1.911735
5851 1220 1
5859 1220 .9680757
5860 1220 6.933828
5933 1220 .8472336
6022 1220 .9823916
6079 1220 .9853579
6086 1220 12.65205
6115 1220 .830913
6130 1220 1.989145
6195 1220 .9491866
6213 1220 2.987789
6222 1220 .9339947
6267 1220 .9136591
6432 1220 2.98227
6511 1220 .7577922
6513 1220 .9525655
6522 1220 .9371476
6554 1220 1.81124
6558 1220 .9966994
6589 1220 .9256759
6631 1220 .9622927
6640 1220 .9826938
6651 1220 .9969899
6733 1220 .8757157
6834 1220 .9874169
6841 1220 .995413
6884 1220 .9710435
6908 1220 2.974979
7087 1220 4.987676
7151 1220 7.970607
7166 1220 1.978766
7168 1220 .9670942
7217 1220 .9514777
7241 1220 .9678568
7257 1220 .9525493
7368 1220 1
7389 1220 1
7428 1220 .9963538
7444 1220 .8860376
7549 1220 1
7551 1220 .7549941
7685 1220 .9878494
7723 1220 .9599976
7775 1220 1
7785 1220 1.983776
7819 1220 .9937894
7845 1220 .9933119
7874 1220 .9896306
7974 1220 2
8024 1220 1.953454
8031 1220 .9902411
8066 1220 .9731525
8203 1220 .991362
8297 1220 1
8322 1220 3.727089
8378 1220 1
8424 1220 2.932895
8492 1220 4
8517 1220 .9946937
8582 1220 .9701804
8729 1220 2
8733 1220 .9757372
8770 1220 .9480433
8809 1220 .9702785
8812 1220 1
8851 1220 .6638811
8875 1220 .9694302
8924 1220 1.98
8925 1220 .9937675
9122 1220 1.868038
9128 1220 .9904715
9176 1220 1
9182 1220 .9373755
9192 1220 1.981806
9194 1220 .9824781
9244 1220 1.992278
9295 1220 1.807434
9318 1220 12.76374
9333 1220 .98093
9351 1220 .7985541
9408 1220 1
9412 1220 .9294586
9449 1220 .947326
9465 1220 1
9497 1220 .9181008
9498 1220 .9945932
9547 1220 1
9610 1220 2.86552
9611 1220 .9859454
9661 1220 1
9667 1220 1
9732 1220 .9786336
9785 1220 .974516
9826 1220 .9610306
9829 1220 1.703493
9866 1220 1
9914 1220 2.947471
9992 1220 .976478
10007 1220 .9300283
10022 1220 .641511
10062 1220 .990541
10066 1220 1.478236
10070 1220 .9786506
10146 1220 2.973161
10151 1220 1
10175 1220 1
10184 1220 .9526992
10206 1220 .7043051
10207 1220 .9943681
10227 1220 101.0549
10253 1220 .9784583
10273 1220 1
10394 1220 .9966088
10464 1220 .9337599
10519 1220 .9512703
10547 1220 1.991608
10596 1220 .8556461
10612 1220 .9829933
10738 1220 .9484576
10751 1220 .9700675
10914 1220 1
10942 1220 12.90702
10966 1220 .9043742
10972 1220 .9949733
11011 1220 .9119435
11096 1220 .9803376
11098 1220 .9432675
11130 1220 .8364256
11131 1220 .9777112
11152 1220 .9787909
11160 1220 1
11169 1220 1.892277
11234 1220 1.975424
11386 1220 .9721527
11397 1220 2.977947
11423 1220 .8374995
11502 1220 .8263493
11557 1220 .6153539
11664 1220 .9410602
11676 1220 1.662997
11747 1220 .9687398
11952 1220 .7797968
11962 1220 .04814058
11979 1220 1.985495
12084 1220 .9732549
12093 1220 3.652246
12098 1220 1.993486
12146 1220 .9909376
12173 1220 .9916693
12189 1220 .9533375
12236 1220 1
12244 1220 .9494922
12300 1220 .9532978
12332 1220 .9621957
12336 1220 1
12349 1220 1.962553
12380 1220 1.964924
12384 1220 1
12395 1220 2.935009
12453 1220 1
12505 1220 .9396718
12648 1220 .8280829
12915 1220 15.43174
12923 1220 1
13068 1220 .9916237
13078 1220 .5799841
13167 1220 2.98363
13227 1220 .9710139
13233 1220 .9887427
13296 1220 .9800116
13358 1220 .9752109
13482 1220 9.800218
13584 1220 1.98594
13732 1220 .04416591
13759 1220 .9817727
13770 1220 .9698981
13952 1220 19.82965
14001 1220 1.978557
14006 1220 .611266
14025 1220 .6312732
14087 1220 .9369347
14160 1220 2.811952
14288 1220 .9244823
14338 1220 .9916249
14387 1220 2
14409 1220 .8916983
14569 1220 .9572001
14624 1220 1.978307
14692 1220 .9056196
14811 1220 1
14986 1220 1
15008 1220 .9750753
15021 1220 19.75976
15037 1220 1
1 1221 13.75401474
2 1221 11.29457465
11 1221 1.87382845
30 1221 .67861457
57 1221 19.47998296
61 1221 1.88669112
74 1221 1.91550537
85 1221 .80609186
95 1221 .48387892
109 1221 .68950103
119 1221 .34789565
121 1221 9.45214999
126 1221 1
133 1221 .88398975
134 1221 5.46326137
135 1221 15.74099132
136 1221 17.8163065
137 1221 1.89138828
153 1221 .72448802
157 1221 3.59958134
158 1221 .79186674
160 1221 3.54216343
163 1221 .63683818
165 1221 1.75814921
205 1221 .94478392
209 1221 .72749726
211 1221 1
230 1221 1
251 1221 .95017717
263 1221 2.94234013
277 1221 1.93326301
288 1221 6.25358833
297 1221 3.44403141
298 1221 47.76157761
299 1221 10.51507707
315 1221 2.62114843
326 1221 1
328 1221 .54456609
331 1221 .79886513
341 1221 1.83200212
351 1221 2.66671074
385 1221 1
389 1221 .95247122
417 1221 .69243401
436 1221 .55961574
449 1221 .91219244
453 1221 .50225567
477 1221 1.83673689
489 1221 .9022443
500 1221 1.73894158
532 1221 .6331358
564 1221 .69061817
565 1221 .95717582
579 1221 3.89820354
584 1221 1.93312969
586 1221 1.94576478
594 1221 .93057417
597 1221 1
605 1221 5.85160349
612 1221 4.54634827
630 1221 2.4946696
641 1221 1
650 1221 1
660 1221 .76263721
673 1221 1
682 1221 .93175879
694 1221 .73025401
696 1221 .87916218
701 1221 19.52148873
706 1221 1
728 1221 1
739 1221 .87861762
755 1221 .89168314
777 1221 1.70885577
785 1221 .8290221
818 1221 1.68435007
850 1221 .73901049
889 1221 .76206723
896 1221 .78252999
920 1221 1.49451332
956 1221 1.89244787
966 1221 .95698593
987 1221 1
1017 1221 1.83904414
1031 1221 2.41230869
1033 1221 2.83085757
1051 1221 3.76630276
1083 1221 1
1196 1221 .93493046
1219 1221 .732169
1225 1221 .71030478
1243 1221 1.8409343
1244 1221 .9603639
1301 1221 .86450835
1313 1221 .93356181
1348 1221 1.37034917
1356 1221 1.6497665
1377 1221 8.4166631
1379 1221 .01669801
1399 1221 .06073112
1441 1221 3.49870959
1473 1221 .63946881
1492 1221 1
1501 1221 .92141663
1537 1221 .54251634
1557 1221 4.8650318
1635 1221 .38373805
1636 1221 .6295959
1714 1221 1
1720 1221 4.21183591
1825 1221 .86275695
1829 1221 .33033342
1835 1221 .70811228
1860 1221 1.60146766
1862 1221 1
1876 1221 3.48251465
1911 1221 .32795064
1920 1221 .73196782
1932 1221 1.85716916
1960 1221 1.34372669
1963 1221 1.95173358
1970 1221 1.80063642
1985 1221 .92882531
2025 1221 1
2034 1221 1
2041 1221 .70229851
2060 1221 4.38331982
2073 1221 .7458133
2174 1221 .91905854
2180 1221 .87856412
2195 1221 1.95716338
2203 1221 1
2206 1221 .67530048
2221 1221 5
2222 1221 1.59737032
2247 1221 1.95747767
2254 1221 .96703009
2300 1221 1
2351 1221 1
2366 1221 4.75965424
2391 1221 .67980696
2403 1221 2.42065114
2461 1221 1
2509 1221 .73419607
2521 1221 .93885864
2522 1221 1.90693878
2594 1221 .79738377
2625 1221 1
2663 1221 .88638627
2671 1221 .61324651
2674 1221 .84171762
2707 1221 .91706854
2769 1221 7.85169125
2770 1221 .85782783
2808 1221 1.30375896
2827 1221 5.81067588
2845 1221 1.53515843
2851 1221 .82401067
2855 1221 .89893426
2886 1221 1.84999245
2893 1221 1.67158678
2907 1221 1.85071096
2928 1221 1
2966 1221 1
2978 1221 .80976743
2994 1221 .87417401
3000 1221 1.38820128
3007 1221 3.62630418
3018 1221 .90463789
3147 1221 1
3153 1221 .88944581
3272 1221 .72273477
3314 1221 .8359225
3331 1221 1.86921585
3336 1221 2.79413702
3383 1221 .84428052
3454 1221 .83576083
3493 1221 1.6864128
3501 1221 1
3527 1221 .98141791
3535 1221 .89704648
3554 1221 2
3572 1221 .72775223
3576 1221 .52701956
3577 1221 .58114369
3587 1221 .7290975
3592 1221 .91483447
3594 1221 1.76307545
3614 1221 1
3629 1221 .57124463
3674 1221 1
3711 1221 1.62642346
3712 1221 2.73343052
3739 1221 .68426261
3743 1221 .44368255
3799 1221 .72627118
3809 1221 .0885732
3819 1221 .97933257
3820 1221 4.29604937
3834 1221 4.9434068
3840 1221 .94355049
3865 1221 .80831709
3874 1221 1
3892 1221 1.836775
3897 1221 1
3905 1221 .64674892
3907 1221 2.88767254
3913 1221 .78072911
3943 1221 1
4012 1221 1
4031 1221 .65410441
4035 1221 2.61805674
4050 1221 .85167945
4064 1221 1.7859537
4066 1221 1.86929948
4067 1221 .81720928
4135 1221 .67918883
4170 1221 1
4190 1221 1.85251643
4230 1221 .75383713
4315 1221 .86592827
4343 1221 2.83395831
4354 1221 .84944927
4406 1221 .47110489
4495 1221 1
4512 1221 1.68639013
4530 1221 2.96598869
4537 1221 3.94315038
4641 1221 .64914064
4678 1221 .61332865
4704 1221 .87437621
4719 1221 .65851109
4760 1221 .79563316
4773 1221 .85763857
4798 1221 2.91413565
4813 1221 .69094103
4867 1221 .77803487
4868 1221 3.76000178
4891 1221 1.66740739
4898 1221 1.85494351
4907 1221 .91488514
4930 1221 2.92165874
4937 1221 1.53930551
5006 1221 .8134947
5020 1221 1
5049 1221 1.80931
5068 1221 1
5097 1221 1
5106 1221 .9339298
5109 1221 .9150602
5112 1221 133.4153
5142 1221 .9330718
5143 1221 1
5148 1221 .833037
5151 1221 .9159379
5152 1221 .7228727
5188 1221 .9271413
5220 1221 1
5252 1221 1
5311 1221 2.751731
5353 1221 1
5367 1221 1.244094
5370 1221 .7913389
5404 1221 .5671552
5458 1221 .9089822
5540 1221 1.879278
5541 1221 1.713489
5561 1221 2.929372
5564 1221 .8688212
5594 1221 2.789934
5597 1221 1
5603 1221 .7737913
5626 1221 1
5638 1221 1.846539
5655 1221 .6491004
5700 1221 1
5712 1221 2.821537
5713 1221 .823715
5719 1221 .788587
5750 1221 .793031
5765 1221 10.69445
5782 1221 1
5791 1221 .9331623
5802 1221 .8703208
5812 1221 1
5821 1221 .5459745
5834 1221 2
5847 1221 1
5850 1221 1.928304
5854 1221 1.928735
5878 1221 .9642416
5880 1221 .8482099
5933 1221 .6514868
5979 1221 1
5984 1221 1
6000 1221 4.865245
6022 1221 1.90501
6037 1221 .7276875
6071 1221 .9134263
6079 1221 .9038988
6082 1221 1
6091 1221 .9199651
6115 1221 .5378188
6123 1221 .8996367
6124 1221 1.945074
6140 1221 1
6195 1221 1.797085
6222 1221 .01450713
6226 1221 .6748436
6235 1221 1
6236 1221 .8768594
6256 1221 .6562407
6267 1221 1.745356
6273 1221 1.840675
6280 1221 .7116819
6395 1221 .7158749
6415 1221 .8542043
6465 1221 .5982696
6467 1221 .6791677
6477 1221 1
6512 1221 .9394719
6513 1221 .9054167
6524 1221 .868874
6566 1221 1.878792
6580 1221 .9368471
6610 1221 .8747049
6631 1221 2.788456
6640 1221 .9169809
6656 1221 .8279119
6665 1221 .8288703
6667 1221 .639859
6672 1221 .9111405
6699 1221 .8381366
6736 1221 .6749476
6768 1221 1
6805 1221 1.950622
6814 1221 .8032775
6842 1221 1.766681
6849 1221 1.827921
6868 1221 .9412951
6872 1221 2.941591
6883 1221 .784154
6908 1221 5.870074
6936 1221 .9574457
6981 1221 1.931632
7008 1221 .7899827
7027 1221 .776755
7041 1221 .9169426
7053 1221 4.501013
7054 1221 .8326139
7055 1221 .9020938
7060 1221 3.475597
7087 1221 1.853392
7141 1221 .8956889
7146 1221 .7862968
7195 1221 1
7206 1221 1
7228 1221 .8191824
7229 1221 1.158679
7257 1221 .8008958
7294 1221 1
7310 1221 1
7319 1221 .894351
7336 1221 .8273196
7337 1221 .6895407
7388 1221 .9340964
7396 1221 .8277672
7409 1221 .4287172
7419 1221 .7917668
7435 1221 .7940035
7444 1221 .6748275
7451 1221 .6578614
7487 1221 1
7539 1221 1
7551 1221 .4555924
7621 1221 .3287718
7628 1221 .7816379
7631 1221 .903195
7634 1221 .7776022
7649 1221 .7638513
7684 1221 .9495863
7685 1221 2.912144
7723 1221 .8419298
7820 1221 1
7860 1221 .858659
7874 1221 .9615482
7886 1221 10.27572
7934 1221 1
7950 1221 1
7956 1221 .8960804
7984 1221 1
8019 1221 2.922571
8034 1221 3.810772
8037 1221 1
8066 1221 .8947611
8084 1221 .8688061
8086 1221 2.835412
8128 1221 3.448588
8140 1221 .8632533
8181 1221 1
8196 1221 .6138908
8199 1221 6.862294
8203 1221 .9509246
8236 1221 3.043754
8237 1221 .8235463
8255 1221 .8760768
8277 1221 .03527339
8284 1221 .7618582
8290 1221 1
8322 1221 1.211507
8336 1221 .6950461
8346 1221 3.853705
8380 1221 .8013375
8394 1221 .5914872
8424 1221 5.756866
8435 1221 .8943971
8445 1221 1
8462 1221 1.879934
8504 1221 .9247886
8516 1221 2
8537 1221 1.831753
8578 1221 1
8614 1221 1.762948
8682 1221 .7791879
8693 1221 .9087386
8695 1221 .5033367
8697 1221 2
8701 1221 1.938936
8747 1221 .7627892
8761 1221 88.97525
8770 1221 1.808494
8787 1221 .675774
8805 1221 .8794023
8851 1221 .3716578
8872 1221 2.800494
8884 1221 3.840223
8885 1221 6.49236
8890 1221 .8547133
8892 1221 .9025343
8899 1221 .8834314
8913 1221 .7869104
8939 1221 1
8945 1221 .7401048
8971 1221 1.855489
9008 1221 2.891969
9014 1221 .9238274
9015 1221 .8404665
9027 1221 .7734141
9033 1221 6.607298
9107 1221 .8161304
9146 1221 1.956134
9182 1221 .7929288
9214 1221 .8322705
9271 1221 .7518566
9280 1221 1
9318 1221 5.229815
9321 1221 1
9333 1221 1.915044
9338 1221 .788333
9346 1221 1.847202
9351 1221 .2560606
9364 1221 .9620299
9369 1221 10.2764
9377 1221 .7716922
9394 1221 .8853147
9412 1221 .647996
9451 1221 1
9458 1221 1.808483
9471 1221 .6920211
9478 1221 .8012691
9494 1221 .7232709
9498 1221 .969517
9537 1221 .8577569
9567 1221 .9062952
9576 1221 .6919234
9578 1221 1.892133
9585 1221 .837107
9601 1221 1
9603 1221 .9049179
9610 1221 .5839666
9611 1221 .8938628
9676 1221 1
9688 1221 .8911918
9689 1221 1
9732 1221 .8870391
9733 1221 1
9745 1221 .8462177
9765 1221 .7749932
9803 1221 .3461773
9819 1221 1
9826 1221 .1933161
9829 1221 1.665964
9868 1221 .861396
9914 1221 .2764468
9935 1221 3.940503
9937 1221 2
9945 1221 1
9961 1221 .6384501
9970 1221 4.600072
9992 1221 .8713615
10007 1221 .8001673
10022 1221 1.658878
10026 1221 1
10030 1221 1
10066 1221 .03745485
10081 1221 1.987572
10175 1221 1
10193 1221 1
10196 1221 .7772704
10224 1221 .693889
10257 1221 1
10318 1221 .7067378
10360 1221 2
10363 1221 .5654774
10369 1221 .9508004
10380 1221 .9437436
10396 1221 1
10418 1221 1.903678
10420 1221 2
10435 1221 .8193061
10444 1221 .8604193
10450 1221 .6075804
10454 1221 .9254493
10458 1221 .966618
10533 1221 4.716072
10546 1221 .9244611
10583 1221 .561117
10586 1221 2.830614
10588 1221 .7858105
10600 1221 .8462497
10605 1221 1
10632 1221 .7854719
10647 1221 4.872585
10648 1221 15.17185
10768 1221 .8388512
10769 1221 2.85736
10786 1221 1
10859 1221 1
10891 1221 .4370902
10911 1221 1.856797
10942 1221 1.599226
10966 1221 3.855198
11039 1221 .9518754
11040 1221 1
11108 1221 .4010347
11124 1221 .8835251
11126 1221 1.403732
11138 1221 .9035154
11141 1221 .8566441
11144 1221 1
11163 1221 .5230542
11223 1221 .801826
11234 1221 .8605993
11303 1221 .8294312
11322 1221 1
11323 1221 1
11335 1221 1.895837
11345 1221 1.981163
11349 1221 .6641422
11366 1221 .6311917
11380 1221 1
11386 1221 3.89857
11389 1221 3.849005
11393 1221 1.913407
11397 1221 6.870438
11412 1221 1
11419 1221 2.854043
11452 1221 .9144201
11476 1221 .9779121
11482 1221 1
11489 1221 1.901652
11502 1221 3.608046
11505 1221 .6991276
11623 1221 .8274466
11653 1221 .8812144
11666 1221 .9155712
11674 1221 .4197282
11676 1221 .325298
11680 1221 .7053703
11685 1221 5.802432
11746 1221 6.756485
11763 1221 1.848359
11827 1221 1.853692
11840 1221 1
11857 1221 .5476935
11871 1221 .8126732
11895 1221 .5161892
11900 1221 .9066887
11906 1221 .8715968
11952 1221 .4820919
11975 1221 3.940886
11991 1221 .9143955
11993 1221 3.750658
11995 1221 1.799758
12003 1221 .270302
12041 1221 .8740392
12064 1221 .592337
12078 1221 1.823445
12159 1221 6.865136
12161 1221 .7593376
12166 1221 1.890112
12180 1221 .8999355
12186 1221 1
12187 1221 1
12189 1221 .6597424
12218 1221 4.885797
12227 1221 .8653832
12244 1221 .7517938
12267 1221 1.744733
12271 1221 1
12295 1221 .9199735
12332 1221 .8202203
12335 1221 .9079877
12349 1221 7.854615
12352 1221 1.926707
12362 1221 .940096
12376 1221 1.851346
12377 1221 1
12381 1221 9.64464
12382 1221 1.824522
12383 1221 33.84214
12395 1221 9.791249
12401 1221 .8920875
12450 1221 .8786583
12454 1221 .08320747
12468 1221 9.448932
12505 1221 .4573495
12518 1221 1.762711
12525 1221 33.54448
12532 1221 1
12570 1221 .3521354
12621 1221 1.518256
12625 1221 .8814446
12645 1221 1.398706
12685 1221 7.680787
12691 1221 85.07681
12726 1221 1.416066
12749 1221 20.78629
12776 1221 .8313501
12779 1221 1
12785 1221 .7625479
12799 1221 .6197205
12800 1221 .7885903
12802 1221 1
12822 1221 4.553374
12856 1221 3.560521
12867 1221 1
12927 1221 .4543371
12972 1221 9.74394
12992 1221 .4945786
13013 1221 3.027227
13044 1221 .6010067
13076 1221 1.900382
13078 1221 4.565724
13167 1221 1.932669
13184 1221 .544634
13191 1221 1.770255
13245 1221 .9070756
13273 1221 34.83876
13320 1221 .8791426
13342 1221 .8513375
13354 1221 10.94728
13355 1221 1.591457
13358 1221 .9063464
13359 1221 1.892706
13380 1221 .434781
13385 1221 1
13393 1221 17.16703
13416 1221 .2715984
13484 1221 2.270402
13513 1221 .2168313
13533 1221 1.85074
13573 1221 4.448903
13577 1221 .8360198
13580 1221 1.698719
13640 1221 52.28613
13650 1221 .8342597
13661 1221 1.339365
13667 1221 .6067237
13672 1221 .9348381
13710 1221 .9169377
13719 1221 1.822105
13725 1221 .5812449
13731 1221 .9050846
13732 1221 4.475649
13747 1221 39.24426
13752 1221 1.140387
13759 1221 .8961052
13792 1221 1.95686
13810 1221 .9392454
13828 1221 1
13833 1221 3.680786
13835 1221 3.108163
13837 1221 .7311309
13842 1221 1
13868 1221 1.793981
13877 1221 9.160744
13906 1221 .7348125
13961 1221 .9731697
13974 1221 .8387381
14001 1221 6.914626
14025 1221 3.587948
14062 1221 .648441
14079 1221 .4380764
14087 1221 .9533869
14130 1221 3.335946
14135 1221 .5571482
14139 1221 1.341104
14171 1221 3.42075
14172 1221 2.790621
14244 1221 .7476212
14277 1221 4.734744
14295 1221 .9104235
14315 1221 .6899499
14316 1221 .7810091
14320 1221 .5192555
14322 1221 1
14327 1221 1
14332 1221 1
14340 1221 .1060022
14354 1221 .848441
14357 1221 .7893264
14369 1221 .7913195
14380 1221 4.229121
14404 1221 1.843896
14409 1221 .6399405
14419 1221 .6017196
14442 1221 .9261709
14455 1221 .8158222
14469 1221 1.793553
14482 1221 4.922817
14484 1221 .7658689
14492 1221 58.37627
14514 1221 .7901017
14545 1221 1.866654
14553 1221 .9530865
14575 1221 1.658637
14603 1221 .5293085
14653 1221 .9637489
14674 1221 1
14722 1221 1
14756 1221 .5628004
14810 1221 .9183508
14830 1221 3.779674
14870 1221 2.699316
14879 1221 2.416094
14885 1221 1.556577
14893 1221 1
14918 1221 .9207033
14936 1221 1
14966 1221 1.219996
14974 1221 1.915601
14978 1221 .7402141
14984 1221 .5555262
15008 1221 2.900893
15021 1221 21.72957
15100 1221 14.56701
15126 1221 .8385373
15130 1221 .8638459
15133 1221 .8315671
15159 1221 .6962821
15186 1221 .9671871
15195 1221 1.356027
15210 1221 1
15231 1221 1.718991
15245 1221 2.628053
1 1222 5.4410436
2 1222 1.683542
50 1222 .8770421
57 1222 10.17787
70 1222 1.9724083
95 1222 .768465
121 1222 8.3056253
134 1222 1.7592159
135 1222 3.4352013
136 1222 3.5717763
137 1222 1.0540643
153 1222 1.8764037
157 1222 2.8203698
158 1222 1.9066302
160 1222 .7946118
163 1222 .8370835
236 1222 .951042
251 1222 .9776492
255 1222 1
263 1222 .9741334
273 1222 .9528062
277 1222 .9700614
288 1222 1.6651553
290 1222 .9145546
298 1222 27.304195
299 1222 6.436643
315 1222 2.8300449
337 1222 .8683706
346 1222 1
373 1222 .8720221
389 1222 .9786783
425 1222 .8244664
449 1222 .960609
451 1222 .872777
569 1222 1
597 1222 1
612 1222 .7964892
701 1222 5.785337
702 1222 2.9153637
744 1222 1.8316627
777 1222 1.869391
846 1222 .8910999
884 1222 1
920 1222 .7732357
947 1222 .9669359
1031 1222 .7363582
1033 1222 1.9241217
1164 1222 1
1219 1222 .8798494
1356 1222 .8428832
1377 1222 2.7383116
1431 1222 1
1441 1222 .7751182
1515 1222 .9207683
1557 1222 1.4908466
1651 1222 .759987
1695 1222 .7897134
1720 1222 3.6464249
1726 1222 .903311
1734 1222 .6644692
1777 1222 .8753493
1801 1222 .8632059
1829 1222 .6995836
1876 1222 6.767853
1911 1222 .6985147
1925 1222 .9353347
1956 1222 1.7026442
1970 1222 .9105643
1972 1222 .6950837
2052 1222 .883662
2060 1222 .7233536
2081 1222 .8923591
2130 1222 .880906
2180 1222 .9455231
2191 1222 .9856762
2206 1222 .8543379
2209 1222 1.5736003
2221 1222 2
2255 1222 .8823486
2295 1222 .9473954
2300 1222 1
2366 1222 2.8921795
2403 1222 .7401007
2463 1222 .9790267
2509 1222 1.8807588
2522 1222 .9582522
2524 1222 .932479
2532 1222 .8933085
2534 1222 .9270782
2549 1222 .9292616
2590 1222 2
2592 1222 .9207362
2741 1222 .9597655
2766 1222 .9099997
2769 1222 2.9334678
2801 1222 .9809777
2808 1222 .6876622
2855 1222 .9546613
2893 1222 2.8526719
2907 1222 1.9330281
2944 1222 .9541524
2967 1222 .9305222
2987 1222 .9768237
3007 1222 2.8323578
3018 1222 .95722
3098 1222 .904268
3217 1222 .9386082
3222 1222 .9681776
3223 1222 1
3272 1222 .8756172
3286 1222 .9376432
3302 1222 1
3315 1222 .9649962
3336 1222 1.9076487
3338 1222 .8249238
3374 1222 .9280828
3383 1222 .9301433
3495 1222 .795745
3567 1222 1.9778237
3573 1222 1.9139999
3587 1222 .8784715
3629 1222 .8076578
3712 1222 .8804154
3726 1222 2.8873949
3799 1222 .8772036
3812 1222 1.834557
3820 1222 1.6842036
3897 1222 1
3949 1222 .8755384
4035 1222 .828658
4040 1222 .8086598
4050 1222 1.9334625
4066 1222 3.941367
4084 1222 .9463035
4137 1222 .8946878
4192 1222 1
4197 1222 .8818049
4207 1222 .9161194
4343 1222 .9255127
4366 1222 .9453999
4462 1222 .949165
4533 1222 .9852497
4666 1222 1
4709 1222 .8647331
4735 1222 .9330801
4766 1222 .8054943
4798 1222 .9614807
4805 1222 1
4816 1222 .9598392
4838 1222 1
4867 1222 .9004251
4868 1222 2.8923354
4880 1222 .9789433
4891 1222 .850797
4893 1222 .9487307
4899 1222 .9565404
4940 1222 .9501536
4943 1222 .8101783
4944 1222 .9357962
4969 1222 .9388786
5013 1222 .8153923
5042 1222 1
5084 1222 1
5112 1222 50.52254
5251 1222 1
5311 1222 1.888625
5370 1222 1.906393
5458 1222 .9591689
5479 1222 .8890957
5540 1222 1.945843
5551 1222 1
5603 1222 .8985215
5655 1222 1.842584
5669 1222 .9735327
5712 1222 .9199407
5713 1222 .9209175
5765 1222 2.862926
5771 1222 .9097076
5801 1222 .9583032
5817 1222 .922309
5820 1222 1
5821 1222 .7963215
5872 1222 .9626843
5878 1222 1.983959
5948 1222 .8604751
6000 1222 1.939548
6022 1222 1.957387
6069 1222 .9451682
6073 1222 .9318097
6130 1222 .970722
6173 1222 .9306813
6180 1222 1
6182 1222 .7787586
6188 1222 1
6195 1222 .9089711
6354 1222 .9381034
6359 1222 .7088937
6432 1222 .9624381
6465 1222 .8197814
6514 1222 2.922383
6631 1222 .9051003
6672 1222 1.960137
6708 1222 1
6816 1222 .9496175
6839 1222 .9537304
6842 1222 1.895332
6891 1222 1
6981 1222 1.96933
7008 1222 .905785
7053 1222 1.776151
7054 1222 .9249096
7166 1222 1.859577
7228 1222 1.918884
7229 1222 1.622578
7240 1222 1
7257 1222 .9106807
7316 1222 2
7319 1222 1.952605
7409 1222 1.743719
7419 1222 .9065854
7435 1222 .9075887
7480 1222 1
7523 1222 1
7551 1222 .7557755
7634 1222 .900231
7691 1222 .9380749
7696 1222 .9430289
7740 1222 .862899
7805 1222 .811069
7835 1222 1
7886 1222 .6750832
7925 1222 1
7983 1222 .8479627
8021 1222 1
8116 1222 .7662892
8128 1222 1.752633
8318 1222 .9216031
8346 1222 .9343713
8424 1222 .8909284
8441 1222 .9014375
8444 1222 .94134
8461 1222 .8083133
8499 1222 .7880931
8533 1222 .9343563
8561 1222 .9647551
8594 1222 .8957783
8614 1222 .8936571
8616 1222 1
8758 1222 .8289891
8761 1222 59.83908
8770 1222 .9140891
8809 1222 .8710443
8853 1222 .9374176
8872 1222 .9105004
8885 1222 2.77227
8891 1222 2.957099
9033 1222 2.823832
9062 1222 .9244986
9179 1222 1
9207 1222 .8856348
9318 1222 9.65449
9333 1222 1.961888
9362 1222 .8556323
9369 1222 6.880966
9396 1222 .812563
9428 1222 .7811782
9512 1222 .9096403
9517 1222 1
9571 1222 .7552627
9576 1222 .861795
9578 1222 5.95161
9611 1222 .9523862
9612 1222 .9701783
9657 1222 .8413323
9745 1222 .9310123
9749 1222 .8207344
9760 1222 .9398927
9767 1222 1
9785 1222 .9119493
9829 1222 .8501493
9870 1222 1
9924 1222 .923853
9935 1222 1.973309
9970 1222 .8205898
10010 1222 6.934963
10022 1222 1.846971
10066 1222 1.568197
10093 1222 .8922163
10152 1222 .8905699
10169 1222 .9017305
10196 1222 .9000822
10303 1222 1
10318 1222 1.868441
10353 1222 .9313096
10360 1222 1
10435 1222 .9189397
10449 1222 1.876844
10476 1222 .821063
10493 1222 .8815709
10533 1222 2.872628
10647 1222 1.942841
10648 1222 12.17988
10667 1222 .87241
10668 1222 1
10669 1222 1
10769 1222 .9360107
10911 1222 1.935758
10920 1222 .9410902
10942 1222 .8202104
10966 1222 1.935041
11124 1222 .9477487
11183 1222 1
11209 1222 .8981126
11258 1222 .9628217
11303 1222 .9234819
11326 1222 .9299972
11335 1222 .9532719
11343 1222 .9768215
11346 1222 1
11386 1222 .9544979
11393 1222 .9611538
11397 1222 2.941878
11452 1222 .9616083
11482 1222 1
11496 1222 1
11522 1222 1
11528 1222 .9275208
11557 1222 .5877859
11674 1222 .7396866
11685 1222 2.91137
11746 1222 2.890758
11763 1222 .9319729
11810 1222 .9149414
11857 1222 2.797093
11870 1222 .9633615
11900 1222 .95814
11942 1222 .8231821
11963 1222 .5407563
11975 1222 1.973481
11993 1222 .8881436
11995 1222 3.91017
12044 1222 .9532275
12047 1222 .9514773
12066 1222 1
12159 1222 .9394992
12173 1222 .9759435
12218 1222 2.948768
12227 1222 3.93961
12267 1222 .8854859
12295 1222 .9640996
12349 1222 .9347792
12352 1222 .9671203
12376 1222 .9333128
12381 1222 17.39198
12383 1222 11.89173
12395 1222 1.906353
12454 1222 2.588721
12468 1222 10.75279
12499 1222 .8204156
12508 1222 .9001943
12518 1222 1.893551
12525 1222 13.34704
12569 1222 1.923103
12633 1222 .9666228
12645 1222 1.730256
12685 1222 2.408193
12691 1222 19.51094
12729 1222 1.940009
12749 1222 8.109704
12776 1222 .9243427
12800 1222 .9051604
12911 1222 .8946882
12972 1222 6.436524
12973 1222 1.792241
12975 1222 1
12992 1222 .773265
13003 1222 .9257351
13010 1222 .8667703
13013 1222 2.563608
13076 1222 .955311
13078 1222 .8051812
13167 1222 1.969795
13191 1222 1.896935
13204 1222 .6479887
13248 1222 .970648
13273 1222 8.338818
13354 1222 3.527743
13393 1222 2.486086
13484 1222 2.224092
13513 1222 .6486659
13573 1222 1.752775
13577 1222 .9264375
13618 1222 .9638273
13639 1222 .9370469
13640 1222 11.98812
13661 1222 2.703635
13667 1222 .8235739
13719 1222 .9201953
13732 1222 2.764773
13747 1222 17.82909
13752 1222 .6143725
13759 1222 1.953392
13835 1222 2.151311
13846 1222 2
13855 1222 .907915
13877 1222 .7262932
13993 1222 .9160338
14025 1222 2.815151
14033 1222 .8971207
14087 1222 .9790891
14130 1222 .7021016
14160 1222 .5134809
14171 1222 3.740145
14172 1222 .9060714
14303 1222 .8659019
14320 1222 1.784335
14354 1222 1.93201
14380 1222 1.654179
14404 1222 .9299707
14409 1222 .8384752
14419 1222 .8213291
14455 1222 1.917377
14458 1222 .9206635
14492 1222 29.43971
14514 1222 .9058384
14523 1222 1
14575 1222 1.846863
14599 1222 .9003217
14613 1222 .4458088
14960 1222 .7752551
14966 1222 2.650086
14978 1222 .8834585
14981 1222 .8849773
15008 1222 .9555402
15021 1222 11.08426
15076 1222 .846596
15100 1222 5.805756
15126 1222 .9275669
15130 1222 .9389205
1 1223 11.41667357
2 1223 2.66974469
57 1223 24.01122798
62 1223 1.96775011
68 1223 .91163045
70 1223 .97120534
85 1223 .90921903
113 1223 .97257725
121 1223 5.27535112
134 1223 1.74871787
135 1223 6.41057646
136 1223 2.50950679
137 1223 2.01282223
148 1223 .22094957
153 1223 1.87101499
158 1223 1.90255934
160 1223 1.78565704
161 1223 .89464173
162 1223 1.37024408
163 1223 1.82998042
164 1223 .97946103
165 1223 .88677397
219 1223 .951899
220 1223 .94464734
246 1223 .95151159
249 1223 .93932044
255 1223 1
277 1223 .96875609
288 1223 4.65055634
289 1223 .88535702
297 1223 .73971508
298 1223 26.14306068
299 1223 4.36848178
315 1223 .82263504
337 1223 1.8626317
341 1223 .92134931
354 1223 3.0608611
393 1223 .97723561
437 1223 .95923603
449 1223 .95889159
579 1223 .95234248
584 1223 .96869368
612 1223 1.78761623
622 1223 .79696551
671 1223 .91775031
701 1223 2.77597787
731 1223 1.92875354
777 1223 .86369652
783 1223 1
784 1223 .65133129
846 1223 .88635195
868 1223 1.89426481
869 1223 .91261187
1033 1223 .92081347
1056 1223 .9365246
1195 1223 .88201105
1225 1223 .8643749
1301 1223 1.93656758
1356 1223 2.836033
1377 1223 1.7269022
1441 1223 3.76531348
1444 1223 1
1464 1223 1
1493 1223 1
1501 1223 .96321003
1511 1223 .96674077
1537 1223 1.78582226
1557 1223 6.46864785
1574 1223 .88187234
1720 1223 1.63100932
1734 1223 .64984027
1796 1223 1
1835 1223 .86334844
1876 1223 2.75773158
1921 1223 .90746469
1956 1223 .68967974
1970 1223 1.90666499
2059 1223 .90767898
2060 1223 2.71129205
2194 1223 .98142941
2206 1223 .84798711
2283 1223 1
2304 1223 .93081676
2326 1223 1
2366 1223 1.88747858
2509 1223 .87555996
2521 1223 1.97137577
2590 1223 1
2592 1223 .91728037
2594 1223 3.90514221
2612 1223 1.93495559
2674 1223 .92589776
2741 1223 2.95801136
2748 1223 1
2769 1223 .93056706
2801 1223 .98014839
2827 1223 .91136511
2849 1223 .90769066
2906 1223 .68493682
2967 1223 .92749303
3007 1223 .82504877
3085 1223 .83336146
3184 1223 1
3206 1223 .87188652
3296 1223 1
3302 1223 1
3315 1223 .96347004
3336 1223 .9036222
3368 1223 .89250397
3399 1223 .74198143
3544 1223 .94870567
3597 1223 .85777622
3619 1223 .93284214
3698 1223 1
3726 1223 2.8824854
3899 1223 .91849821
3907 1223 .94741224
3946 1223 .78726897
4021 1223 .91572847
4067 1223 .91442382
4170 1223 1
4207 1223 .91246227
4246 1223 1.94203566
4298 1223 .91605314
4303 1223 1.88596478
4316 1223 .92653582
4343 1223 1.92226513
4366 1223 1.94301941
4481 1223 1
4537 1223 3.97338501
4561 1223 .96059822
4579 1223 1
4587 1223 .92549096
4601 1223 1
4666 1223 1
4678 1223 .81897409
4694 1223 1
4730 1223 1
4747 1223 1.88146751
4760 1223 .90432264
4773 1223 .93335139
4798 1223 .95980133
4813 1223 .85530947
4835 1223 .97321145
4880 1223 .97802521
4891 1223 .84429185
4893 1223 .94649539
4902 1223 .94212228
4991 1223 1.81422056
5073 1223 .9731573
5112 1223 51.02213
5148 1223 .9218338
5214 1223 .7500312
5253 1223 .8653183
5311 1223 .8837693
5546 1223 .9210546
5611 1223 1
5655 1223 2.835721
5686 1223 .9511798
5756 1223 .670747
5765 1223 .8569502
5821 1223 1.787441
5854 1223 .9666363
5920 1223 1
5933 1223 .8368384
6022 1223 1.955529
6080 1223 .927489
6094 1223 .9435157
6107 1223 .8762108
6115 1223 .783623
6182 1223 .7691127
6236 1223 .9423499
6252 1223 .9599276
6267 1223 1.880785
6297 1223 1.579422
6329 1223 .6603135
6342 1223 .9198587
6379 1223 .9768471
6381 1223 2.929202
6421 1223 1
6432 1223 .9608004
6465 1223 1.811924
6520 1223 .8077523
6564 1223 1
6567 1223 .9005324
6586 1223 1.917145
6640 1223 1.961133
6699 1223 .9242212
6736 1223 .8478219
6816 1223 .9474208
6842 1223 1.890768
6866 1223 .9314376
6872 1223 .972655
6897 1223 .9173584
6933 1223 .8598986
6994 1223 .9125837
7039 1223 .6713805
7053 1223 2.766392
7054 1223 1.921636
7060 1223 2.754493
7241 1223 1.888309
7388 1223 .9691462
7409 1223 .7325455
7419 1223 1.902513
7435 1223 .9035597
7496 1223 1
7510 1223 .9718922
7551 1223 .7451275
7691 1223 .935375
7703 1223 1
7723 1223 1.925997
7776 1223 .9273426
7843 1223 .9273826
7860 1223 .9338291
7874 1223 .9819982
7886 1223 1.660917
7946 1223 .942785
7980 1223 .5573228
8034 1223 1.91141
8128 1223 .7418482
8199 1223 1.935531
8203 1223 .9770246
8218 1223 2
8236 1223 .5523191
8255 1223 .9419835
8300 1223 .1241286
8322 1223 2.630855
8346 1223 2.93151
8347 1223 1
8353 1223 1
8424 1223 .886173
8473 1223 1.942757
8499 1223 .7788541
8533 1223 .9314943
8542 1223 .7836949
8565 1223 .9320149
8614 1223 .8890206
8624 1223 .755679
8711 1223 2.873642
8761 1223 70.13448
8770 1223 .9103435
8795 1223 1.835998
8809 1223 .8654219
8823 1223 1
8872 1223 1.906598
8885 1223 1.762341
8892 1223 1.95437
8967 1223 1
8980 1223 1
9032 1223 1.3285
9033 1223 2.816151
9121 1223 .963884
9318 1223 .6394263
9333 1223 .9602264
9341 1223 .8574484
9351 1223 1.651714
9369 1223 13.78858
9399 1223 .8391466
9449 1223 1.924358
9494 1223 1.870445
9502 1223 .7498151
9512 1223 .9057007
9571 1223 1.744592
9578 1223 1.949501
9606 1223 1
9721 1223 1
9782 1223 1
9803 1223 1.693903
9829 1223 .8436159
9893 1223 .9625207
9970 1223 .8127677
9986 1223 2.902544
9992 1223 .939776
10010 1223 2.932128
10013 1223 1
10022 1223 .8402986
10053 1223 .9158972
10114 1223 .9179658
10150 1223 .8371539
10212 1223 1
10244 1223 1
10246 1223 .9184529
10273 1223 1
10276 1223 1
10324 1223 1
10331 1223 .9234341
10351 1223 18.50405
10418 1223 .9549055
10435 1223 .9154055
10533 1223 .867075
10583 1223 .7945304
10586 1223 .9206996
10604 1223 .8790773
10648 1223 10.14413
10868 1223 1
10911 1223 1.932958
10928 1223 .5728923
10966 1223 1.932209
11023 1223 .9578177
11039 1223 .9774697
11126 1223 .7208482
11130 1223 .7051947
11144 1223 1
11234 1223 1.934738
11335 1223 1.951235
11337 1223 .9196926
11377 1223 1
11389 1223 .9293095
11452 1223 .9599345
11557 1223 .5698136
11560 1223 .9003962
11746 1223 4.885995
11771 1223 .7259473
11841 1223 .933887
11952 1223 .7575336
11991 1223 .959923
11995 1223 .9062536
12142 1223 .7891929
12146 1223 .9256564
12166 1223 .9485543
12208 1223 .8583332
12218 1223 .9465341
12227 1223 1.936977
12293 1223 .9374176
12295 1223 .9625344
12332 1223 .9158335
12334 1223 1
12351 1223 .7935021
12352 1223 .9656868
12362 1223 .971955
12381 1223 3.365468
12382 1223 .9178472
12383 1223 20.71261
12395 1223 .9022699
12454 1223 .57079
12459 1223 1
12468 1223 7.742009
12499 1223 .8125858
12525 1223 12.31858
12535 1223 1
12569 1223 .9197504
12570 1223 .6966926
12578 1223 .7685041
12591 1223 3.653336
12597 1223 .9786173
12621 1223 .7744644
12645 1223 .7184955
12675 1223 .982021
12676 1223 .9315366
12685 1223 1.382391
12691 1223 38.14083
12729 1223 1.937393
12749 1223 4.027289
12776 1223 .9210441
12799 1223 .8219665
12822 1223 .7909053
12972 1223 4.411957
13013 1223 4.544582
13078 1223 .7966873
13184 1223 1.786814
13204 1223 .6326412
13227 1223 1.807957
13241 1223 .7170362
13248 1223 .9693683
13273 1223 16.17919
13320 1223 .9434188
13354 1223 3.507153
13355 1223 1.808734
13386 1223 .9798234
13393 1223 2.332881
13416 1223 .658988
13422 1223 .9812661
13484 1223 4.190263
13537 1223 .818973
13580 1223 .858951
13614 1223 .8748154
13640 1223 14.8568
13651 1223 .03910033
13661 1223 .690714
13725 1223 1.803954
13747 1223 34.56004
13792 1223 .9798033
13833 1223 .8505554
13835 1223 3.114308
13836 1223 1.848408
13859 1223 .9404958
13877 1223 1.670761
13906 1223 .8758486
13937 1223 .9653413
13976 1223 1
14001 1223 .960031
14006 1223 1.846051
14025 1223 2.807092
14062 1223 .8354125
14121 1223 1
14127 1223 .6727628
14130 1223 .6891135
14139 1223 2.691528
14148 1223 .8032684
14171 1223 1.728815
14217 1223 .9745219
14222 1223 .9664347
14294 1223 .9243616
14319 1223 .9227604
14322 1223 2
14327 1223 1
14340 1223 .5814617
14354 1223 1.929045
14387 1223 1
14404 1223 1.926918
14419 1223 .8135391
14448 1223 .7677446
14492 1223 30.15368
14545 1223 .9375723
14575 1223 1.840186
14599 1223 1.895976
14603 1223 2.779639
14688 1223 .2601105
14756 1223 .7953185
14805 1223 .7967225
14867 1223 .9650601
14879 1223 1.726636
14885 1223 1.792405
14918 1223 .9628761
14925 1223 .8879071
14966 1223 3.63483
14978 1223 1.878377
15021 1223 8.000735
15100 1223 .7972875
15153 1223 .7077506
15186 1223 .9846382
15195 1223 .6985144
15245 1223 1.825867
1 1224 1.5312648
2 1224 .7346215
40 1224 .9515203
55 1224 1
57 1224 13.7948001
85 1224 1.9270525
93 1224 .962662
121 1224 3.4177044
134 1224 .7980808
135 1224 .5263654
136 1224 3.8023059
137 1224 1.2067478
157 1224 .8493639
210 1224 .859634
263 1224 .9783086
278 1224 1
288 1224 .7192026
298 1224 11.900735
299 1224 5.6889845
341 1224 .9367998
356 1224 .9335064
436 1224 .834329
438 1224 .7528376
441 1224 .8679271
458 1224 1
465 1224 .9021154
507 1224 1
564 1224 .8836117
612 1224 1.8293378
701 1224 6.8199858
777 1224 .8904726
920 1224 1.8098377
1019 1224 .9831256
1031 1224 2.7789126
1116 1224 1.9696585
1243 1224 .9401601
1335 1224 .7623276
1377 1224 1.7805507
1500 1224 .2352643
1557 1224 3.573029
1636 1224 .8606553
1638 1224 1
1651 1224 .7987275
1705 1224 .8600873
1720 1224 1.7034955
1734 1224 .7186272
1876 1224 4.8053239
1911 1224 .7471774
1925 1224 .9457723
1956 1224 .7506404
1960 1224 .7531123
1970 1224 1.9250001
2060 1224 .7680071
2146 1224 .9756504
2151 1224 1
2219 1224 .8937031
2268 1224 .9758215
2351 1224 1
2366 1224 2.9095828
2509 1224 .9000055
2513 1224 .969853
2522 1224 4.9649907
2590 1224 1
2594 1224 .9237765
2612 1224 2.9477332
2731 1224 1
2769 1224 1.9442068
2801 1224 .9840481
2804 1224 1.82959
2827 1224 .9287769
2842 1224 .9322848
2845 1224 .8251283
2907 1224 .943838
2987 1224 .9805646
2993 1224 1
2994 1224 .9526647
3000 1224 .7698435
3007 1224 1.859417
3047 1224 1
3085 1224 .8660967
3096 1224 .9367853
3315 1224 .9706461
3437 1224 .8521833
3504 1224 .9576912
3505 1224 .9673006
3573 1224 .9278812
3577 1224 .8424278
3592 1224 .967961
3619 1224 .9460349
3712 1224 .8997175
3743 1224 .7907154
3809 1224 .6571245
3812 1224 .8612611
3816 1224 .734004
3820 1224 1.7351763
3874 1224 1
3892 1224 .9385953
3907 1224 .9577428
3913 1224 .9175111
3921 1224 1.9717397
3995 1224 1
4064 1224 2.9194765
4068 1224 .8846167
4190 1224 .9445172
4192 1224 1
4194 1224 .7991352
4197 1224 .9008827
4207 1224 .9296586
4315 1224 .9495627
4343 1224 3.9375357
4533 1224 .9876305
4540 1224 .8088327
4561 1224 .9683385
4798 1224 .9676981
4816 1224 .9663216
4868 1224 .9097135
4891 1224 .8748798
4923 1224 1
5006 1224 .9298374
5015 1224 .9622155
5100 1224 1
5112 1224 30.37512
5252 1224 1
5286 1224 .9321069
5370 1224 1.921502
5404 1224 2.837165
5456 1224 2
5458 1224 .9657594
5463 1224 .9797296
5476 1224 .9091598
5540 1224 .9545847
5546 1224 .936563
5625 1224 1
5638 1224 .9422686
5655 1224 .8679928
5686 1224 .9607702
5765 1224 .8850515
5791 1224 .9748559
5897 1224 1
6094 1224 .9546117
6182 1224 .8144692
6195 1224 .9236641
6232 1224 .9322951
6267 1224 1.904204
6273 1224 .9400624
6354 1224 .9480942
6381 1224 .9431102
6416 1224 1
6448 1224 .8668656
6513 1224 .9644181
6525 1224 .7739414
6656 1224 .9352611
6672 1224 .9665714
6733 1224 .875104
6736 1224 .8777165
6816 1224 .9577497
6884 1224 .926734
6891 1224 1
6936 1224 .9839912
6970 1224 .8745664
6972 1224 .929581
6983 1224 .9193873
7008 1224 .9209923
7053 1224 .8122828
7055 1224 .963168
7228 1224 .9319771
7231 1224 2
7319 1224 .9602552
7334 1224 1
7391 1224 .8526724
7419 1224 .9216634
7508 1224 .9337178
7631 1224 .9635823
7771 1224 1
7776 1224 .9416158
7874 1224 .9855346
7879 1224 1
7880 1224 .875322
7886 1224 3.727528
8007 1224 .9754894
8024 1224 .8752869
8031 1224 .9669725
8034 1224 .9288131
8086 1224 .9380825
8128 1224 .7925607
8184 1224 .7804779
8199 1224 1.948195
8236 1224 1.640264
8297 1224 1
8343 1224 2
8380 1224 1.925264
8424 1224 1.908534
8463 1224 1
8473 1224 .9540023
8476 1224 1.973412
8533 1224 .9449518
8594 1224 .9126007
8642 1224 1
8683 1224 .5655492
8711 1224 .8984642
8761 1224 97.44762
8788 1224 .9388638
8851 1224 .7636199
8885 1224 .8090278
8887 1224 2.90507
8888 1224 .9208054
8891 1224 .964024
8899 1224 .9561473
8966 1224 .9136176
9027 1224 .9147592
9033 1224 1.852267
9179 1224 1
9244 1224 .976213
9253 1224 1
9299 1224 .9257703
9318 1224 3.710259
9333 1224 1.96804
9351 1224 2.720133
9369 1224 4.223
9478 1224 .9252382
9502 1224 1.798963
9512 1224 .9242252
9535 1224 .8317822
9537 1224 .9464886
9563 1224 .5012033
9578 1224 .9594209
9645 1224 .908534
9699 1224 .9002274
9773 1224 .9305653
9808 1224 .961856
9833 1224 .8672031
9966 1224 .3260342
10010 1224 .945461
10081 1224 1.995325
10091 1224 .9456486
10204 1224 .9685012
10246 1224 .9344724
10318 1224 1.889676
10351 1224 2.190809
10354 1224 .9011853
10435 1224 .9320236
10449 1224 1.896723
10458 1224 .9874418
10533 1224 .8931874
10575 1224 1
10583 1224 .8348938
10596 1224 .8655403
10647 1224 .9520671
10648 1224 3.312257
10747 1224 1
10751 1224 .91812
10781 1224 .8888963
10804 1224 .9229559
10914 1224 1
10966 1224 .9455259
11011 1224 .9150577
11044 1224 1.826921
11130 1224 2.763108
11136 1224 .8998743
11137 1224 .9710311
11147 1224 .9421619
11245 1224 .9362693
11335 1224 2.960814
11345 1224 1.992914
11426 1224 1
11476 1224 2.991691
11531 1224 .9038903
11557 1224 .6543214
11659 1224 .9651464
11674 1224 .7817038
11685 1224 1.925676
11746 1224 1.908391
11832 1224 .9063322
11857 1224 .8298439
11891 1224 .8636169
11952 1224 .8051648
11953 1224 2
11993 1224 .9061983
11995 1224 1.92467
11996 1224 .9592998
12003 1224 .7254902
12047 1224 .9593093
12059 1224 .9126246
12078 1224 1.933581
12135 1224 .9297527
12159 1224 1.949265
12161 1224 .9094637
12166 1224 2.958661
12189 1224 .8719963
12218 1224 .9570372
12244 1224 .9066257
12332 1224 3.932368
12349 1224 .9453065
12381 1224 7.490119
12383 1224 6.554846
12395 1224 .9214684
12468 1224 3.79269
12525 1224 2.452437
12591 1224 1.721436
12621 1224 .8187696
12625 1224 .9553999
12648 1224 .7922539
12685 1224 1.503717
12691 1224 35.88116
12745 1224 7.972384
12749 1224 6.414817
12776 1224 .9365545
12822 1224 .8319808
12869 1224 .9788307
12972 1224 1.527475
12992 1224 .8098623
13003 1224 .9377222
13013 1224 1.634046
13051 1224 1
13078 1224 4.836627
13167 1224 1.97467
13191 1224 1.913571
13273 1224 8.929769
13308 1224 .8585201
13355 1224 .8463075
13393 1224 2.053267
13416 1224 .7259779
13482 1224 .2229342
13484 1224 .3493315
13504 1224 2
13577 1224 .9383113
13580 1224 1.886659
13638 1224 .9196934
13640 1224 11.47427
13661 1224 2.751472
13667 1224 .8520509
13710 1224 .9687522
13732 1224 .8027411
13746 1224 .9487159
13747 1224 11.82514
13828 1224 2
13835 1224 8.288298
13855 1224 1.922778
13859 1224 .952185
13868 1224 .9224965
13877 1224 1.931882
14001 1224 1.967883
14027 1224 1
14033 1224 .9137265
14059 1224 .8001221
14079 1224 2.788606
14122 1224 1
14127 1224 .7370467
14130 1224 .7501854
14160 1224 .5920099
14171 1224 1.782088
14177 1224 .9612565
14277 1224 .9002118
14315 1224 1.88336
14319 1224 .9379337
14335 1224 2
14340 1224 1.663681
14380 1224 .7099981
14404 1224 .9412742
14458 1224 .9334692
14482 1224 1.970964
14492 1224 26.4986
14514 1224 .921037
14543 1224 .9116372
14575 1224 1.871581
14589 1224 1
14599 1224 .9164107
14603 1224 1.822928
14663 1224 .9712154
14870 1224 2.886884
14885 1224 .8331859
14936 1224 1
14966 1224 2.706565
14969 1224 .7598715
15021 1224 23.39348
15041 1224 .4553853
15045 1224 .8649594
15064 1224 .9315243
15100 1224 1.837109
15129 1224 .8831428
1 1225 6.31297109
2 1225 4.61103263
8 1225 .98304723
9 1225 2.91478089
39 1225 .9432325
57 1225 13.30211295
70 1225 .96608629
113 1225 .96770209
117 1225 .80456163
121 1225 5.14652465
135 1225 6.30579006
136 1225 5.24453022
148 1225 .08245172
153 1225 2.84808432
157 1225 1.77921152
160 1225 .74755162
162 1225 1.08050969
163 1225 .79975472
168 1225 .82497542
186 1225 1
213 1225 .7515192
297 1225 .6934422
298 1225 11.45738258
299 1225 4.07843409
315 1225 1.79110349
337 1225 .83821067
340 1225 .80752381
351 1225 .81622627
364 1225 .97280913
389 1225 3.97379291
397 1225 .90929665
446 1225 2.4384484
477 1225 2.90997769
505 1225 1
565 1225 1.976387
584 1225 1.96312811
585 1225 .94975786
594 1225 .96171901
597 1225 1
612 1225 .74985912
637 1225 .83203204
682 1225 .9623722
701 1225 8.73615171
713 1225 .95002716
755 1225 2.94027472
776 1225 .9119106
850 1225 1.85609193
869 1225 1.89707621
906 1225 .91274642
938 1225 1
966 1225 .97628229
1017 1225 1.91124989
1033 1225 1.90673586
1051 1225 3.87114073
1119 1225 .91917897
1196 1225 1.96412104
1220 1225 1
1243 1225 .91229211
1244 1225 .97814489
1245 1225 .74072914
1349 1225 2.89072332
1377 1225 9.67835148
1441 1225 3.72359143
1492 1225 1
1515 1225 .90261411
1537 1225 .74774622
1538 1225 .84826506
1540 1225 .96186794
1557 1225 1.37418524
1584 1225 .86845269
1654 1225 .87137174
1695 1225 1.74153082
1720 1225 .56541098
1734 1225 1.58758965
1784 1225 .91638504
1801 1225 .83186257
1815 1225 1
1860 1225 3.78025162
1876 1225 2.71466164
1913 1225 .97317938
1914 1225 1
1925 1225 2.92051807
1932 1225 1.92124392
1956 1225 .6345117
1970 1225 .8900721
1972 1225 .62521883
2060 1225 .65996619
2080 1225 .73182093
2156 1225 1.75089471
2180 1225 2.93304097
2191 1225 .9823942
2209 1225 5.78851617
2221 1225 2
2222 1225 .77799238
2254 1225 .98182059
2283 1225 1
2295 1225 .93534222
2320 1225 1
2322 1225 .83660597
2364 1225 2
2366 1225 6.86747477
2403 1225 .68055046
2426 1225 1
2522 1225 .94868659
2534 1225 .9103698
2577 1225 .78249882
2592 1225 .90257466
2657 1225 .93350555
2684 1225 1.98284753
2693 1225 1.85619799
2707 1225 .95427208
2741 1225 .95054671
2769 1225 3.91822343
2770 1225 .92160711
2827 1225 2.8956078
2831 1225 1
2845 1225 3.74368911
2855 1225 .94427295
2893 1225 3.81891489
2907 1225 .91768291
2974 1225 1
2987 1225 1.97151339
3036 1225 .92256917
3086 1225 1.92481613
3096 1225 .90734574
3171 1225 1
3203 1225 1.96413291
3206 1225 .8491108
3226 1225 1.87735555
3274 1225 .80835458
3302 1225 1
3331 1225 .92788639
3338 1225 .78480899
3383 1225 .9141372
3403 1225 .44419082
3448 1225 .80789503
3518 1225 .94060209
3527 1225 2.98975395
3535 1225 .94323204
3572 1225 .84988419
3577 1225 .76904511
3629 1225 .76358682
3653 1225 .77430559
3712 1225 1.85301517
3782 1225 .87583368
3799 1225 .84906754
3809 1225 .49744465
3812 1225 .79664936
3816 1225 .61012751
3819 1225 .9886041
3820 1225 2.61184578
3840 1225 1.96887407
3857 1225 .85921164
3907 1225 1.9380633
3946 1225 .74945012
4012 1225 1
4039 1225 .95664324
4050 1225 2.91821692
4068 1225 .83088183
4135 1225 .82310662
4230 1225 .86426725
4261 1225 .93352868
4315 1225 .92607364
4330 1225 1.96829664
4343 1225 .90844559
4366 1225 .93288953
4402 1225 1.86049738
4492 1225 1
4512 1225 .82707737
4515 1225 .87370414
4537 1225 3.96865346
4540 1225 .71980456
4544 1225 1
4611 1225 .85524111
4641 1225 .80653822
4684 1225 .92787769
4738 1225 .74395734
4803 1225 .81412749
4860 1225 1
4868 1225 1.8676664
4881 1225 1.92458446
4891 1225 .8166104
4926 1225 .78495637
4940 1225 .93873237
4965 1225 1
4983 1225 .9554965
4991 1225 .7811931
5049 1225 .8948549
5110 1225 .843697
5112 1225 96.89274
5124 1225 .7415344
5152 1225 .8471936
5203 1225 .9257956
5253 1225 .8413749
5261 1225 2
5311 1225 2.863106
5370 1225 .8849455
5449 1225 .9456132
5476 1225 .8668548
5546 1225 .9070199
5550 1225 .9459019
5589 1225 .947062
5638 1225 .9153826
5641 1225 1
5648 1225 .9240363
5650 1225 1
5655 1225 1.806516
5686 1225 .9425006
5733 1225 1
5760 1225 .9097152
5765 1225 5.831519
5842 1225 1
5854 1225 .960705
5910 1225 1.757268
5958 1225 2
6002 1225 .8804071
6083 1225 .7275687
6115 1225 .745156
6130 1225 1.964014
6182 1225 1.728066
6210 1225 .8082739
6214 1225 .2249533
6218 1225 .9755224
6232 1225 .9007644
6256 1225 .8104532
6267 1225 .8595909
6280 1225 .8410231
6379 1225 .972731
6401 1225 .8461653
6486 1225 1
6550 1225 2
6554 1225 .1572727
6601 1225 1
6631 1225 .8833561
6661 1225 1
6711 1225 .8770018
6738 1225 1
6814 1225 .8915284
6815 1225 .8905099
6849 1225 .9051168
6865 1225 .9496253
6880 1225 1
6908 1225 3.92836
6916 1225 .8023007
6950 1225 .8577657
7027 1225 .876904
7053 1225 2.724861
7055 1225 1.946015
7077 1225 .8298908
7100 1225 1
7141 1225 .9424835
7228 1225 3.900298
7381 1225 1
7390 1225 .863342
7428 1225 .954358
7551 1225 1.699817
7631 1225 .9466223
7635 1225 1
7656 1225 1
7684 1225 1.972202
7685 1225 .9515569
7771 1225 2
7783 1225 .7681068
7818 1225 .7664567
7840 1225 .8990483
7880 1225 .8172584
7886 1225 3.600636
7900 1225 .8933245
8017 1225 1
8021 1225 1
8031 1225 1.951591
8066 1225 3.941972
8092 1225 .8280094
8128 1225 3.695955
8140 1225 .9245987
8159 1225 .8726048
8199 1225 .9240695
8203 1225 .9729401
8318 1225 .9036401
8346 1225 4.919334
8380 1225 1.890459
8394 1225 .7747485
8435 1225 1.941771
8449 1225 .9579211
8506 1225 .8697069
8561 1225 .9566795
8579 1225 1.958662
8693 1225 .949679
8711 1225 .8511781
8761 1225 46.13617
8794 1225 .911861
8795 1225 .8068423
8805 1225 .9335032
8872 1225 .8899935
8885 1225 3.720091
8892 1225 .946258
8899 1225 .9357247
9008 1225 .9404321
9030 1225 .7184513
9033 1225 1.783466
9120 1225 1
9134 1225 .4775529
9222 1225 1
9227 1225 1
9271 1225 .8631752
9290 1225 1
9318 1225 6.575324
9333 1225 1.953156
9351 1225 .5897962
9369 1225 5.395437
9386 1225 .8217144
9394 1225 1.936763
9408 1225 1
9428 1225 1.73104
9468 1225 .8467433
9497 1225 .8156456
9498 1225 1.983192
9547 1225 3
9578 1225 .9405229
9603 1225 .9475723
9606 1225 1
9611 1225 2.941477
9688 1225 .9400038
9701 1225 1
9764 1225 .9458463
9765 1225 .8759326
9766 1225 1
9803 1225 .639486
9808 1225 .9440921
9831 1225 .9407913
9844 1225 .8793095
9886 1225 .8210776
9892 1225 .8338956
9944 1225 1
9969 1225 1.829373
9970 1225 2.779482
9986 1225 .8852189
9988 1225 .9567228
9997 1225 1
10010 1225 3.920062
10028 1225 .9707262
10053 1225 1.900946
10061 1225 1
10080 1225 1.914618
10081 1225 .9931475
10093 1225 .86752
10152 1225 .8654964
10169 1225 .8792142
10175 1225 1
10196 1225 .8771882
10257 1225 1
10291 1225 2.794839
10349 1225 .8960143
10351 1225 7.882546
10358 1225 .8778637
10360 1225 1
10418 1225 .9468887
10435 1225 1.900366
10444 1225 .923036
10480 1225 2.833931
10483 1225 2
10499 1225 1
10533 1225 8.843444
10549 1225 .7953871
10583 1225 .7580025
10586 1225 .9066018
10594 1225 .9072124
10648 1225 7.99197
10738 1225 .9322287
10764 1225 1.893203
10793 1225 .60201
10818 1225 .9113263
10825 1225 .898353
10911 1225 .9210389
10966 1225 1.920157
11000 1225 1
11023 1225 .9503186
11093 1225 1.891342
11108 1225 .6697341
11131 1225 .8709279
11155 1225 2
11160 1225 1
11326 1225 .9139576
11335 1225 .9425652
11344 1225 1
11345 1225 .9896133
11389 1225 .9167423
11397 1225 1.92856
11401 1225 1
11427 1225 .8853607
11452 1225 .9528117
11458 1225 .8820761
11476 1225 .9878208
11498 1225 .897609
11531 1225 .8591312
11548 1225 .9266614
11557 1225 .4933361
11574 1225 .8360559
11616 1225 .9537895
11651 1225 .8075693
11680 1225 .8375429
11685 1225 2.891062
11746 1225 2.865728
11801 1225 .8541078
11838 1225 .8789951
11855 1225 .8064959
11884 1225 1
11900 1225 1.948549
11957 1225 1
11975 1225 .9674052
11993 1225 2.862514
11996 1225 1.940345
12059 1225 .8719331
12093 1225 .4403593
12135 1225 .8970379
12142 1225 .7517161
12159 1225 3.925637
12218 1225 .9370291
12244 1225 1.863141
12267 1225 .8592475
12293 1225 .9262918
12308 1225 1
12332 1225 2.900871
12349 1225 .9198353
12376 1225 .9180329
12381 1225 6.252663
12383 1225 7.95041
12395 1225 3.884896
12451 1225 .8813279
12468 1225 7.696144
12499 1225 1.779268
12525 1225 4.197433
12570 1225 .6427713
12597 1225 .9748159
12645 1225 .6684503
12675 1225 1.978825
12691 1225 24.56586
12744 1225 1
12745 1225 .9595226
12749 1225 7.676584
12861 1225 2.913231
12972 1225 3.307416
12973 1225 .7446376
12992 1225 .7213136
13003 1225 1.908719
13078 1225 4.760543
13107 1225 .8960005
13167 1225 2.962874
13184 1225 1.748914
13191 1225 3.87332
13204 1225 .567333
13229 1225 .7019036
13241 1225 1.666732
13273 1225 1.499939
13289 1225 .8597135
13354 1225 .4195359
13355 1225 .7747316
13359 1225 .9408389
13393 1225 4.680949
13416 1225 .5983637
13422 1225 .9779357
13456 1225 .8147137
13484 1225 1.04631
13533 1225 .9176988
13580 1225 .8338757
13638 1225 .882294
13639 1225 .9226226
13640 1225 6.298013
13661 1225 1.63573
13667 1225 .7831498
13707 1225 .9027997
13714 1225 1
13723 1225 1
13731 1225 .9476642
13732 1225 7.710876
13747 1225 8.415164
13759 1225 1.942713
13770 1225 .8982032
13771 1225 1
13833 1225 5.823987
13835 1225 1.956852
13855 1225 .8868158
13877 1225 4.434451
13906 1225 1.853777
14001 1225 2.952925
14025 1225 2.772797
14033 1225 .8735482
14045 1225 2.436511
14079 1225 1.690159
14127 1225 .6145873
14139 1225 1.636688
14171 1225 2.680605
14172 1225 .8845498
14177 1225 1.943213
14217 1225 .9699925
14222 1225 1.960468
14277 1225 2.85374
14295 1225 .950608
14315 1225 .8290402
14319 1225 2.909029
14335 1225 1
14357 1225 .8838358
14404 1225 .9139251
14448 1225 .7264548
14482 1225 1.957442
14484 1225 .8709015
14492 1225 35.93656
14553 1225 .9741322
14575 1225 .8117747
14603 1225 .7404635
14624 1225 .9089046
14645 1225 .9806259
14653 1225 1.980011
14754 1225 .8715849
14870 1225 .8342044
14878 1225 .8108259
14900 1225 .8270253
14960 1225 .7237597
14966 1225 1.56991
14969 1225 .6480417
15008 1225 .9453532
15021 1225 23.64531
15041 1225 .2017539
15051 1225 .9494211
15064 1225 .8996346
15100 1225 20.76125
15156 1225 .9060524
15159 1225 1.832532
15173 1225 1.957209
15192 1225 .7362636
15208 1225 1
15245 1225 .7949104
1 1226 4.5452646
2 1226 1.7425476
8 1226 .3268924
9 1226 .9435946
11 1226 .9539524
57 1226 3.8905306
70 1226 .977553
121 1226 1.4350959
135 1226 .5405116
136 1226 .8380777
137 1226 .2304401
148 1226 .3926869
158 1226 .9240396
160 1226 .8329078
163 1226 1.8674603
210 1226 .8638263
249 1226 .9526969
255 1226 2
263 1226 1.9789564
277 1226 .9756436
288 1226 .7275893
298 1226 20.9933015
299 1226 3.7281409
315 1226 1.8617342
337 1226 1.8929138
340 1226 .8726025
341 1226 .9386874
354 1226 .2678891
421 1226 1
477 1226 .9404154
504 1226 .7735756
564 1226 .8870879
577 1226 1
580 1226 .8455635
584 1226 .975595
586 1226 .9802063
594 1226 .9746623
609 1226 .9196358
612 1226 1.8344351
660 1226 1.913372
701 1226 6.8253623
725 1226 .7764115
776 1226 .9416948
869 1226 .9318761
887 1226 .8133494
920 1226 .8155173
947 1226 .9731009
956 1226 .9607477
1015 1226 1
1031 1226 1.7855159
1195 1226 .9080211
1243 1226 .9419473
1244 1226 2.9855344
1301 1226 .9505509
1356 1226 1.8721786
1377 1226 2.7871051
1441 1226 .8170488
1515 1226 1.9355416
1519 1226 .872956
1557 1226 .5857815
1644 1226 .931889
1720 1226 .7123513
1825 1226 .9499117
1876 1226 .8111383
1925 1226 .947392
2180 1226 .9556807
2194 1226 .9855232
2221 1226 2
2351 1226 1
2366 1226 .9122833
2495 1226 .920957
2513 1226 .9707534
2575 1226 .2867591
2594 1226 .9260531
2674 1226 .9422332
2740 1226 1
2769 1226 .9458732
2771 1226 1
2791 1226 .6989737
2827 1226 1.9309042
2831 1226 1
2834 1226 1
2842 1226 2.9343073
2845 1226 .8303512
2879 1226 .8542932
2993 1226 2
3000 1226 .7767177
3007 1226 .8636158
3018 1226 1.9651966
3035 1226 .9234526
3085 1226 .870096
3096 1226 .9386734
3221 1226 1
3223 1226 1
3361 1226 1
3454 1226 .9400592
3573 1226 .9300352
3653 1226 .8506158
3712 1226 3.9027127
3799 1226 .9000998
3819 1226 .9924572
3820 1226 3.7430858
3834 1226 .9793457
3850 1226 .9793824
3907 1226 .9590049
3990 1226 .8896641
4015 1226 .9674147
4066 1226 1.9522995
4197 1226 .9038431
4269 1226 1
4298 1226 .9345588
4343 1226 3.9394013
4402 1226 .9076651
4442 1226 1
4537 1226 2.9792521
4798 1226 3.9686629
4880 1226 .9828694
4881 1226 .9500834
4891 1226 .8786168
4902 1226 .9548811
4907 1226 .9689364
4944 1226 .9477674
5014 1226 .9070421
5063 1226 .9635164
5112 1226 47.66259
5188 1226 .9734095
5289 1226 1
5311 1226 3.909392
5386 1226 .9347293
5425 1226 1
5460 1226 .9550852
5546 1226 1.938458
5564 1226 .9521249
5648 1226 .9497206
5703 1226 .8706641
5712 1226 .9348682
5717 1226 .9524716
5764 1226 1
5765 1226 .8884847
5847 1226 1
5860 1226 .6670051
5872 1226 .969642
5991 1226 1
6079 1226 .9649269
6115 1226 .8313221
6306 1226 .8871034
6554 1226 .4422099
6566 1226 .9557638
6631 1226 .9227949
6711 1226 .9185891
6736 1226 .8813687
6814 1226 .9282041
6834 1226 .9679004
6884 1226 .9289222
6903 1226 .8504203
7001 1226 .9587446
7053 1226 2.817889
7054 1226 .9389107
7228 1226 .9340087
7256 1226 .9709096
7260 1226 1
7337 1226 .8866946
7361 1226 1
7551 1226 1.801313
7559 1226 .9021011
7611 1226 1
7612 1226 2
7685 1226 .9679361
7721 1226 1.960798
7776 1226 1.94336
7886 1226 1.735666
8019 1226 .9717414
8086 1226 .9399318
8128 1226 .7987563
8203 1226 1.982089
8236 1226 1.651008
8263 1226 1
8318 1226 .9362207
8322 1226 5.712231
8356 1226 .9397568
8367 1226 .9829992
8424 1226 3.911266
8579 1226 .9726391
8598 1226 .84579
8614 1226 .9134854
8761 1226 54.85239
8768 1226 .8301168
8815 1226 .9247525
8885 1226 3.814732
8891 1226 1.965099
9027 1226 .9173051
9033 1226 1.856679
9121 1226 .9718455
9182 1226 1.924427
9222 1226 1
9244 1226 .9769234
9318 1226 7.718913
9362 1226 .8825506
9369 1226 1.276074
9399 1226 .8746058
9412 1226 .8715325
9428 1226 .8219789
9442 1226 1
9447 1226 .8679491
9494 1226 1.899005
9497 1226 .8779783
9535 1226 1.836806
9547 1226 1
9571 1226 1.800896
9578 1226 .9606329
9585 1226 .9405505
9589 1226 .8912318
9602 1226 .9657931
9629 1226 1
9749 1226 .8541596
9765 1226 .9178814
9790 1226 1
9935 1226 .9782859
9970 1226 3.854042
10007 1226 .9270689
10036 1226 .8734176
10070 1226 .9715523
10081 1226 .9954644
10093 1226 1.912313
10146 1226 1.921072
10152 1226 .9109739
10169 1226 .9200535
10196 1226 .9187125
10206 1226 .7680449
10227 1226 .4802101
10291 1226 .8642068
10312 1226 1
10318 1226 .8929709
10351 1226 .2747117
10391 1226 1
10396 1226 1
10418 1226 .9648464
10435 1226 .9340539
10446 1226 1
10506 1226 .9374875
10596 1226 1.869556
10631 1226 .9635523
10648 1226 11.3328
10671 1226 .9075033
10738 1226 .9551431
10911 1226 .9477367
10942 1226 1.853733
11085 1226 .9149731
11126 1226 .7823856
11152 1226 .9420658
11280 1226 1
11286 1226 .9464484
11299 1226 .8758175
11345 1226 .9931252
11386 1226 1.962982
11393 1226 .9683969
11489 1226 .9641068
11510 1226 .9157335
11537 1226 1
11557 1226 1.664646
11568 1226 .9055376
11674 1226 .7882237
11681 1226 1.93696
11685 1226 3.927895
11686 1226 1
11746 1226 3.911127
11855 1226 .8719222
11884 1226 1
11995 1226 .9269195
11996 1226 .9605154
12030 1226 1
12047 1226 .9605246
12159 1226 2.95078
12218 1226 1.95832
12222 1226 .9394688
12227 1226 1.95087
12293 1226 .9512135
12349 1226 .9469401
12381 1226 10.50535
12383 1226 10.65774
12395 1226 3.923814
12454 1226 .665407
12468 1226 9.798882
12499 1226 1.8539
12518 1226 .9133989
12525 1226 7.468792
12569 1226 .937441
12578 1226 .8195361
12645 1226 1.780552
12685 1226 1.51854
12691 1226 31.09378
12726 1226 .7868871
12745 1226 .9732085
12749 1226 11.46216
12800 1226 .9228438
12822 1226 2.836999
12857 1226 1
12869 1226 .979463
12883 1226 .9097384
12923 1226 2
12972 1226 2.541588
12992 1226 1.815541
13013 1226 1.644976
13044 1226 .8543832
13078 1226 4.841506
13167 1226 1.975427
13191 1226 .9161523
13229 1226 .8026939
13248 1226 .9761209
13273 1226 10.02147
13289 1226 .9071462
13320 1226 .9558918
13354 1226 1.615798
13393 1226 10.14128
13422 1226 .9853959
13456 1226 .8773615
13573 1226 .7988714
13577 1226 .9401537
13640 1226 4.549703
13661 1226 .7588944
13721 1226 1
13732 1226 1.808633
13747 1226 14.9797
13752 1226 1.686275
13828 1226 1
13833 1226 .8834996
13836 1226 .8818252
13855 1226 .9250849
13877 1226 3.963784
13925 1226 .9552905
13997 1226 .9364901
14001 1226 1.968842
14006 1226 1.879988
14025 1226 .8496173
14045 1226 .6270342
14062 1226 1.871695
14079 1226 .7949201
14130 1226 1.757647
14139 1226 1.759529
14154 1226 .8887133
14171 1226 1.788597
14277 1226 .9031922
14294 1226 .9410357
14303 1226 .8909053
14335 1226 1
14380 1226 .7186596
14458 1226 1.935456
14482 1226 .9718313
14492 1226 18.66292
14603 1226 .8282162
14645 1226 .9871766
14692 1226 .8961386
14762 1226 .9596098
14793 1226 .9201207
14795 1226 .8766586
14805 1226 1.841534
14806 1226 .8161773
14885 1226 .8381682
14966 1226 3.715329
14978 1226 .9051884
15021 1226 4.441462
15045 1226 .8689927
15100 1226 3.841974
15173 1226 .9716771
15195 1226 1.764975
15245 1226 .8642539
1 1227 3.5447461
2 1227 3.7422541
8 1227 1.3261249
9 1227 .9435303
57 1227 5.886985
70 1227 .9775274
93 1227 .9637359
121 1227 5.4344518
134 1227 .8038883
135 1227 3.5399877
136 1227 6.8367529
137 1227 1.2295626
157 1227 4.8536964
160 1227 .8327172
161 1227 .9177737
165 1227 1.9116334
246 1227 .9621575
249 1227 1.952643
263 1227 .9789324
278 1227 1
298 1227 27.9898731
299 1227 3.7266907
315 1227 .8615765
337 1227 1.8927917
373 1227 .8957656
375 1227 1
389 1227 1.9826341
439 1227 .9613053
482 1227 .9684776
519 1227 1
564 1227 1.8869591
584 1227 .9755672
585 1227 .9667075
586 1227 .9801837
594 1227 .9746334
612 1227 1.8342463
638 1227 1
701 1227 1.8251632
776 1227 .9416283
777 1227 .8936227
848 1227 1
854 1227 .9410154
920 1227 .815307
1004 1227 .8726342
1031 1227 .7852713
1033 1227 1.9381993
1051 1227 1.9146125
1124 1227 1
1172 1227 1
1189 1227 1
1292 1227 1.9792363
1301 1227 .9504945
1356 1227 .8720329
1441 1227 .8168402
1519 1227 .8728111
1540 1227 .9747321
1557 1227 3.5853092
1574 1227 1.9078079
1624 1227 .9597483
1720 1227 .7120233
1734 1227 .7267198
1785 1227 .8719824
1876 1227 .810923
1933 1227 .8554248
1934 1227 .9660878
1972 1227 1.7516544
2060 1227 1.7746795
2131 1227 .9402428
2146 1227 .9763507
2301 1227 .8841778
2351 1227 1
2366 1227 2.9121833
2385 1227 2
2403 1227 .7883195
2463 1227 .9829178
2522 1227 1.9659976
2592 1227 .9354419
2594 1227 .9259688
2616 1227 .9402992
2663 1227 .9584882
2671 1227 .8586893
2693 1227 1.9047108
2707 1227 .9696988
2769 1227 2.9458115
2775 1227 .9267235
2795 1227 .9740227
2928 1227 1
2987 1227 1.9811236
3007 1227 1.8634603
3196 1227 .8827326
3199 1227 1
3236 1227 1
3259 1227 .9395502
3301 1227 .9676864
3302 1227 1
3331 1227 .9522145
3336 1227 1.9247825
3454 1227 .9399908
3518 1227 .9606405
3577 1227 .8469597
3631 1227 .8614561
3712 1227 5.9026017
3726 1227 .9082864
3743 1227 .7967346
3797 1227 1
3812 1227 .8652514
3819 1227 .9924486
3888 1227 1
3899 1227 .9363924
3926 1227 1
3929 1227 1
4015 1227 .9673776
4050 1227 1.9458071
4053 1227 1
4066 1227 .9522451
4130 1227 .9687625
4298 1227 .9344841
4451 1227 .9416077
4501 1227 .8812139
4537 1227 4.9792285
4604 1227 .94721
4678 1227 .8587193
4732 1227 .9433981
4738 1227 .8303355
4816 1227 .9672902
4835 1227 1.979093
4868 1227 .9123103
4931 1227 1
4983 1227 .9705101
4991 1227 .8550095
5002 1227 1
5063 1227 .9634748
5112 1227 32.65194
5216 1227 .905512
5311 1227 1.909288
5370 1227 1.92376
5540 1227 .9558909
5577 1227 .9615574
5643 1227 1
5655 1227 1.871789
5686 1227 .9618985
5756 1227 1.743036
5765 1227 1.888358
5812 1227 1
5821 1227 .8341097
5878 1227 .9869347
5987 1227 .9513401
6115 1227 .8311298
6124 1227 .9799313
6181 1227 1
6218 1227 .9837801
6329 1227 .7348935
6381 1227 .9447464
6405 1227 1
6418 1227 .9471787
6420 1227 .8392743
6432 1227 .9694069
6466 1227 .932924
6467 1227 .8827754
6503 1227 .9842539
6511 1227 .839955
6623 1227 .9700167
6640 1227 .9696667
6667 1227 .8684129
6672 1227 1.967533
6693 1227 .9604878
6733 1227 .8786962
6814 1227 .9281222
6816 1227 1.958965
6842 1227 .9147509
6876 1227 1
6884 1227 .9288412
7053 1227 4.817682
7054 1227 .938841
7055 1227 .9642274
7060 1227 .8083956
7112 1227 .9645737
7183 1227 .4257869
7229 1227 .6926008
7266 1227 1
7288 1227 .8355767
7293 1227 1
7322 1227 1
7336 1227 .9369066
7390 1227 .9094447
7435 1227 .9247337
7551 1227 .8010862
7555 1227 1.939943
7628 1227 .9202156
7634 1227 1.918741
7776 1227 .9432949
7886 1227 6.735365
7888 1227 1
7938 1227 1.908532
7991 1227 1
8024 1227 1.878874
8031 1227 .9679224
8066 1227 .9615482
8086 1227 1.939863
8097 1227 .9468656
8144 1227 2
8184 1227 1.786792
8199 1227 3.949685
8322 1227 .7119031
8323 1227 .9028741
8344 1227 .8589877
8346 1227 1.946547
8367 1227 1.98298
8424 1227 2.911164
8444 1227 .9522231
8492 1227 1
8579 1227 1.972608
8693 1227 .9666552
8701 1227 .9776887
8761 1227 28.8374
8770 1227 .9300281
8795 1227 .8720057
8851 1227 1.770418
8885 1227 .8145204
8888 1227 .9230831
8890 1227 .9469156
8891 1227 1.965059
8892 1227 .9643883
8899 1227 .9574085
9008 1227 .9605279
9128 1227 .9734513
9182 1227 .924341
9244 1227 1.976897
9295 1227 1.839739
9318 1227 5.718592
9333 1227 2.968959
9346 1227 .9441711
9351 1227 .7281819
9369 1227 5.274108
9412 1227 3.871386
9428 1227 2.821776
9442 1227 1
9497 1227 .8778391
9537 1227 .9480277
9571 1227 .8006685
9578 1227 1.960588
9603 1227 .9652592
9711 1227 .8917474
9723 1227 1
9767 1227 1
9801 1227 1.755932
9803 1227 .7611085
9829 1227 .8779509
9833 1227 .8710225
9927 1227 1
10010 1227 1.94703
10080 1227 .9434222
10081 1227 .9954593
10147 1227 1.92093
10152 1227 .9108724
10227 1227 .4739162
10291 1227 .864052
10318 1227 .8928489
10353 1227 .9440537
10358 1227 .9190674
10368 1227 .9658231
10418 1227 .9648063
10458 1227 .987803
10533 1227 2.896259
10547 1227 .9770165
10612 1227 .8010396
10619 1227 .7812409
10648 1227 17.33204
10966 1227 1.947093
11066 1227 .8248596
11093 1227 1.927999
11130 1227 .7699208
11160 1227 1
11245 1227 .9381023
11326 1227 .9429848
11343 1227 1.981122
11347 1227 .7261846
11380 1227 1
11386 1227 .9629399
11397 1227 1.952661
11548 1227 .9514028
11557 1227 .6642634
11674 1227 3.787982
11676 1227 .7534797
11685 1227 1.927813
11746 1227 2.911025
11747 1227 .9384804
11975 1227 .9784013
12059 1227 .9151376
12155 1227 .9178347
12159 1227 4.950724
12166 1227 1.95985
12173 1227 .9804067
12189 1227 1.875678
12218 1227 1.958273
12332 1227 .9343127
12378 1227 .763063
12381 1227 6.504783
12383 1227 7.653932
12395 1227 3.923727
12453 1227 1
12454 1227 .6650254
12468 1227 5.798653
12525 1227 9.468186
12570 1227 .7632854
12591 1227 .7294481
12648 1227 1.798229
12676 1227 .9465681
12681 1227 .8554416
12691 1227 21.08591
12745 1227 2.973178
12749 1227 10.46041
12785 1227 .9132406
12799 1227 .8610548
12822 1227 .8368132
12972 1227 .541065
12992 1227 2.815331
13003 1227 .9395134
13013 1227 2.644571
13078 1227 2.841326
13233 1227 .9634827
13248 1227 .9760936
13273 1227 7.018073
13354 1227 6.61536
13393 1227 5.138018
13422 1227 1.985379
13444 1227 .9676568
13484 1227 2.368045
13537 1227 .8587185
13573 1227 .798642
13640 1227 10.54691
13651 1227 .2500712
13661 1227 2.758619
13725 1227 .8469967
13732 1227 1.808415
13741 1227 .8937009
13747 1227 8.973973
13833 1227 2.883367
13835 1227 1.308767
13836 1227 2.88169
13841 1227 .8994283
13842 1227 1
13859 1227 2.95356
13877 1227 2.962602
13997 1227 .9364177
14025 1227 1.849446
14068 1227 .935011
14079 1227 2.794686
14087 1227 .9829687
14130 1227 .7573703
14139 1227 .7592547
14171 1227 .7883555
14172 1227 .9234979
14222 1227 .9738042
14277 1227 .9030818
14315 1227 .8867149
14369 1227 .923753
14380 1227 1.718339
14448 1227 .8187376
14484 1227 .914454
14492 1227 21.65683
14545 1227 .9512786
14577 1227 .8406906
14603 1227 .8280203
14762 1227 .9595638
14806 1227 .8159677
14870 1227 1.890137
14966 1227 1.715005
15021 1227 7.439685
15064 1227 .9334937
15100 1227 12.84179
15126 1227 .9410053
15129 1227 .8865038
15159 1227 .8890286
15192 1227 .8252373
15245 1227 3.864099
1 1228 4.5509683
17 1228 .8117041
50 1228 .901223
57 1228 11.9295319
61 1228 .9591654
121 1228 .4421814
134 1228 .8065686
136 1228 6.8526514
137 1228 1.2400925
153 1228 1.9007102
157 1228 .855696
160 1228 3.8350036
161 1228 .9188975
163 1228 .8691227
165 1228 1.9128411
193 1228 .8647394
214 1228 1.9864598
263 1228 1.9792204
277 1228 .9759491
298 1228 17.0310138
299 1228 5.7440935
315 1228 2.8634684
337 1228 .8942569
345 1228 1
373 1228 .8971903
393 1228 .9824765
477 1228 .9411628
483 1228 .7107133
500 1228 .905919
502 1228 .9341665
564 1228 .8885041
584 1228 .9759011
586 1228 .9804546
594 1228 .9749801
605 1228 2.9465204
682 1228 .975407
688 1228 .9731749
701 1228 2.8275527
713 1228 .9673385
777 1228 .8950766
920 1228 1.8178313
947 1228 .9734383
1031 1228 .7882061
1033 1228 .939044
1051 1228 .9157795
1195 1228 .9091747
1243 1228 .9426754
1348 1228 .7730846
1356 1228 .8737819
1377 1228 3.7897754
1378 1228 .9494722
1444 1228 1
1473 1228 .8700707
1557 1228 .5909769
1654 1228 .9159305
1666 1228 .6570688
1720 1228 2.7159592
1747 1228 .7668819
1830 1228 .9270223
1835 1228 .8948087
1860 1228 .8563758
1876 1228 .8135072
1911 1228 .7578049
1921 1228 .9287684
1934 1228 .9665513
1970 1228 .9281528
1972 1228 .7550487
1980 1228 .9691073
2020 1228 1
2034 1228 1
2060 1228 2.777759
2146 1228 .976674
2206 1228 .8829839
2209 1228 1.2474377
2221 1228 2
2288 1228 .9764289
2295 1228 1.9577407
2301 1228 .8857608
2353 1228 .9374676
2366 1228 5.9133835
2403 1228 .7912126
2513 1228 .9711202
2522 1228 .9664623
2548 1228 .9714977
2551 1228 2
2577 1228 .8578445
2580 1228 .8434541
2594 1228 .9269806
2613 1228 .9589985
2693 1228 .9060132
2741 1228 .9676781
2769 1228 .9465521
2842 1228 .9351312
2845 1228 .8324791
2893 1228 .8816455
2907 1228 1.9461988
3098 1228 .9230947
3226 1228 1.9198414
3272 1228 .9000784
3274 1228 .8747434
3338 1228 .8593544
3383 1228 .9438814
3437 1228 .8583969
3573 1228 .9309128
3576 1228 .829546
3711 1228 .8653694
3712 1228 1.9039329
3742 1228 .8764568
3743 1228 .7995127
3820 1228 .7463083
3845 1228 1.9212528
3853 1228 .9281592
3905 1228 .8726944
3907 1228 .9595191
3913 1228 .9209785
4064 1228 1.9228614
4066 1228 2.9528978
4067 1228 .9341254
4068 1228 .8894669
4082 1228 .9363931
4183 1228 .7766238
4185 1228 1
4197 1228 1.9050492
4271 1228 .8671247
4298 1228 .9353796
4343 1228 3.9401614
4414 1228 .905626
4421 1228 .9210537
4462 1228 .9591622
4469 1228 .8385627
4537 1228 .9795124
4602 1228 1
4627 1228 1
4798 1228 2.969056
4868 1228 1.9135088
4898 1228 2.9477241
4937 1228 .8339736
4956 1228 .9457718
4983 1228 .9709132
5049 1228 2.931279
5106 1228 .9761894
5112 1228 58.77971
5148 1228 .9398294
5151 1228 .9697055
5216 1228 .9068034
5218 1228 .9581034
5253 1228 .8963251
5259 1228 .9323283
5286 1228 .9349608
5370 1228 .9248021
5556 1228 .9409751
5577 1228 .9620828
5603 1228 .9184783
5629 1228 1
5713 1228 .9364699
5756 1228 .7465484
5764 1228 2
5765 1228 1.889883
5791 1228 .9759129
6000 1228 1.951437
6094 1228 .9565196
6124 1228 .9802056
6182 1228 .8222681
6216 1228 .8976785
6227 1228 .8821306
6277 1228 .8942409
6394 1228 .9309995
6631 1228 .9237633
6672 1228 .9679766
6814 1228 .9291046
6842 1228 .915916
6868 1228 .9788438
6884 1228 .9298137
6908 1228 .9531769
6981 1228 .9753613
7027 1228 .9195463
7053 1228 .8201735
7060 1228 2.811014
7336 1228 .9377689
7444 1228 1.882813
7543 1228 1
7555 1228 .940764
7612 1228 1
7805 1228 .8482243
7874 1228 .9861426
7880 1228 1.880563
7886 1228 3.738981
8086 1228 .9406852
8128 1228 .8012805
8199 1228 3.950373
8236 1228 .6553852
8322 1228 .7158406
8356 1228 .9405124
8380 1228 .9284054
8435 1228 .9619425
8589 1228 .9655804
8640 1228 .9420276
8761 1228 43.0173
8768 1228 .8322476
8770 1228 .9309844
8805 1228 .9565387
8847 1228 1
8885 1228 2.817055
8924 1228 .9628367
8966 1228 .9172487
9032 1228 .4830945
9033 1228 .8584769
9128 1228 .9738142
9160 1228 1
9182 1228 .9253751
9285 1228 .9528643
9318 1228 2.722438
9351 1228 .731897
9369 1228 3.297697
9399 1228 .8761786
9407 1228 .8772393
9428 1228 .8242118
9449 1228 .9417722
9468 1228 .8998337
9470 1228 .7739342
9494 1228 1.900272
9512 1228 1.92741
9578 1228 .9611267
9602 1228 .9662222
9745 1228 .9445795
9763 1228 .917082
9786 1228 .7763085
9803 1228 .7643735
9804 1228 .8842339
9829 1228 .879619
9891 1228 1
9935 1228 .9785583
9970 1228 2.855873
9992 1228 1.953641
10007 1228 2.927984
10010 1228 3.947754
10065 1228 1
10080 1228 2.944195
10081 1228 2.995521
10115 1228 1
10146 1228 .9220623
10177 1228 1
10204 1228 1.969825
10227 1228 3.549444
10273 1228 1
10291 1228 1.86591
10351 1228 2.308894
10358 1228 .9201736
10435 1228 .934881
10533 1228 .8976773
10575 1228 1
10585 1228 .8377001
10586 1228 .9389563
10625 1228 1
10648 1228 7.341167
10715 1228 1
10742 1228 .9219821
10911 1228 .9483922
11098 1228 .9371405
11130 1228 .7730654
11245 1228 .9389483
11309 1228 .7628455
11326 1228 1.943764
11386 1228 .9634464
11419 1228 .9473996
11452 1228 .9691585
11502 1228 .8587466
11531 1228 .9079303
11535 1228 1
11537 1228 1
11548 1228 .952067
11664 1228 1.925244
11666 1228 .9695733
11885 1228 .9576757
11886 1228 .8075726
11900 1228 .9663722
11906 1228 .9537257
11952 1228 .8133548
11979 1228 1.974909
11995 1228 .9278361
12003 1228 .7370294
12159 1228 1.951397
12166 1228 1.960398
12185 1228 .97462
12186 1228 1
12208 1228 .890948
12218 1228 .9588432
12222 1228 .940228
12349 1228 .9476056
12365 1228 .9387888
12378 1228 .7663014
12381 1228 11.51155
12383 1228 9.699665
12395 1228 1.92477
12413 1228 1
12454 1228 1.669604
12468 1228 5.801405
12505 1228 .8044381
12525 1228 2.475454
12591 1228 1.733146
12597 1228 1.98354
12648 1228 1.800987
12675 1228 1.98616
12685 1228 3.524578
12691 1228 11.18041
12729 1228 1.951807
12745 1228 3.973545
12749 1228 18.48145
12785 1228 .9144263
12822 1228 .8390436
12861 1228 .9432894
12869 1228 .9797206
12936 1228 .7766401
12972 1228 .5473375
13013 1228 .6494291
13044 1228 .8562097
13078 1228 3.843494
13167 1228 1.975735
13204 1228 .7172154
13252 1228 .8388562
13273 1228 6.058828
13308 1228 .8644673
13359 1228 1.961333
13393 1228 7.177134
13484 1228 4.376683
13533 1228 .9462092
13537 1228 .8606494
13544 1228 .9300512
13638 1228 .9230691
13640 1228 10.58044
13650 1228 .9402701
13719 1228 .9358897
13732 1228 3.811033
13747 1228 10.04267
13752 1228 1.69021
13759 1228 .9625581
13833 1228 1.884961
13835 1228 .3182143
13842 1228 1
13855 1228 .9260245
13877 1228 .976781
13906 1228 .904431
13925 1228 .9558513
14001 1228 .9692328
14059 1228 .8085241
14062 1228 .8733042
14127 1228 .7481001
14130 1228 .7606865
14135 1228 .8404038
14139 1228 .762545
14148 1228 .8485604
14294 1228 .9417753
14316 1228 .9210794
14319 1228 1.940543
14380 1228 .7221884
14404 1228 .9437427
14419 1228 .8564666
14455 1228 .9336255
14490 1228 1
14492 1228 10.72986
14495 1228 .9168647
14496 1228 1.889835
14514 1228 2.924356
14553 1228 .9830932
14575 1228 2.876979
14599 1228 .9199245
14605 1228 .9492208
14688 1228 1.430449
14692 1228 .8974413
14805 1228 .8435215
14870 1228 1.891639
14925 1228 1.913713
14966 1228 1.7189
14981 1228 .9075977
15021 1228 7.46101
15045 1228 .8706359
15100 1228 1.843956
15153 1228 .7750329
15186 1228 1.988175
15195 1228 .7679231
15245 1228 .8659566
1 1229 11.43689555
2 1229 3.68119354
57 1229 14.14950541
73 1229 .88422766
113 1229 .97352791
121 1229 11.30047228
134 1229 .75742898
135 1229 2.43100981
136 1229 12.56117722
137 1229 5.04704439
138 1229 1.54731372
148 1229 3.24795666
157 1229 .81903676
160 1229 3.79308759
161 1229 .89829415
162 1229 .42674229
163 1229 1.83587443
165 1229 .89069914
193 1229 .83037761
209 1229 .87684645
220 1229 1.94656624
226 1229 .78666414
288 1229 4.66267038
289 1229 .88933131
297 1229 .74873829
298 1229 37.27676791
299 1229 7.42504107
315 1229 .82878369
351 1229 1.84937489
354 1229 .09341792
380 1229 1.90401946
397 1229 .92565748
436 1229 .8009749
519 1229 1
564 1229 .8601795
586 1229 .9754892
701 1229 2.78374397
744 1229 .83041346
776 1229 .92779993
783 1229 1
868 1229 .89793029
904 1229 .88809924
920 1229 .77155284
942 1229 .8063599
966 1229 .98056043
1033 1229 .9235586
1196 1229 1.97059279
1285 1229 .07135187
1335 1229 1.7144776
1349 1229 1.91043436
1377 1229 .73636959
1441 1229 1.77344928
1557 1229 3.48706805
1561 1229 1.88077387
1613 1229 .97918975
1636 1229 .83260139
1639 1229 .94130601
1720 1229 6.643801
1803 1229 .90652445
1876 1229 5.76613022
1913 1229 .97801721
1925 1229 .93485481
1934 1229 .95805398
2059 1229 .91087944
2060 1229 .72130059
2150 1229 .13541253
2195 1229 .98064063
2206 1229 .85325689
2221 1229 2
2288 1229 .97044082
2366 1229 .89137932
2403 1229 1.73817193
2426 1229 1
2443 1229 1
2594 1229 1.90843062
2663 1229 .94865397
2827 1229 .91443779
2893 1229 3.85157854
2907 1229 .93253105
2945 1229 1
3000 1229 .72350669
3007 1229 2.83111375
3217 1229 .93815265
3336 1229 .9069633
3368 1229 .8962305
3454 1229 .92577456
3518 1229 .95131613
3573 1229 1.91336172
3629 1229 .80623041
3712 1229 1.8795279
3743 1229 .74858063
3812 1229 .83332921
3820 1229 1.68186001
3865 1229 .91337177
3874 1229 1
3907 1229 .94923528
3912 1229 .84404508
3956 1229 .9247834
4050 1229 3.93296874
4054 1229 2
4064 1229 .90326497
4068 1229 1.86138692
4162 1229 .13343925
4298 1229 .9189633
4316 1229 .92908258
4343 1229 .92495994
4409 1229 .90571749
4448 1229 .92376534
4537 1229 1.97430766
4726 1229 .94540746
4798 1229 1.96119489
4826 1229 1
4868 1229 1.89153639
4880 1229 .978787
4898 1229 1.93444388
4902 1229 .94412871
4926 1229 .82374537
4944 1229 1.93531974
4991 1229 .82066091
5017 1229 .7816778
5073 1229 .9740878
5112 1229 21.43737
5297 1229 1
5458 1229 .9588659
5468 1229 1
5474 1229 .9263539
5476 1229 .8908712
5540 1229 .9454413
5546 1229 .9237914
5561 1229 .968081
5611 1229 1
5655 1229 .8414161
5750 1229 .9064634
5756 1229 .6821611
5765 1229 .8619093
5791 1229 .9697937
5806 1229 .838793
5843 1229 1
5854 1229 .967793
6000 1229 .9390996
6182 1229 1.777117
6195 1229 1.908296
6394 1229 .9134705
6401 1229 .8739136
6432 1229 .9621593
6467 1229 .8550046
6512 1229 .9726452
6554 1229 2.309282
6614 1229 .929624
6722 1229 1
6736 1229 .8530974
6800 1229 2
6814 1229 3.911094
6816 1229 .9492436
6842 1229 .8945552
6858 1229 1
6892 1229 1
6903 1229 .8147736
6932 1229 .9077393
7008 1229 .9050858
7053 1229 3.77449
7307 1229 1
7409 1229 .7418173
7422 1229 .9601673
7500 1229 1
7545 1229 .9558972
7551 1229 .7539631
7634 1229 .8994906
7649 1229 .8932761
7691 1229 .9376153
7874 1229 .9826223
7880 1229 .8502209
8007 1229 .9705547
8199 1229 .9377656
8201 1229 .895709
8236 1229 .5678387
8322 1229 4.643652
8499 1229 .7865205
8565 1229 .9343718
8578 1229 1
8614 1229 .8928679
8761 1229 101.7192
8770 1229 .9134516
8788 1229 .9265554
8805 1229 .9454977
8851 1229 .7160301
8872 1229 1.909836
8885 1229 .7705799
8890 1229 .9343398
8892 1229 .9559518
8899 1229 .9473185
9033 1229 1.822524
9182 1229 .9064173
9244 1229 .971424
9318 1229 .6519262
9351 1229 .6637877
9362 1229 1.854561
9369 1229 11.86524
9412 1229 .840917
9428 1229 1.779554
9494 1229 .8749364
9502 1229 1.758488
9524 1229 1
9547 1229 1
9578 1229 1.951251
9602 1229 .9576412
9603 1229 .9570291
9610 1229 .8119799
9612 1229 .969957
9665 1229 1
9760 1229 .9394467
9774 1229 .9226065
9803 1229 .7045146
9808 1229 .9541766
9935 1229 1.973111
9970 1229 2.819258
10007 1229 .9096886
10010 1229 1.934481
10273 1229 1
10284 1229 .8829593
10291 1229 .8318456
10318 1229 .8674645
10349 1229 .914771
10351 1229 20.62524
10358 1229 .8998943
10396 1229 1
10449 1229 .8759305
10477 1229 1
10505 1229 .9488764
10533 1229 1.871683
10586 1229 .9234487
10596 1229 .8384699
10632 1229 .9030472
10648 1229 5.173796
10738 1229 .9444531
10769 1229 1.935536
10911 1229 1.935282
10942 1229 .8188762
10947 1229 1
10997 1229 .9302668
11098 1229 .9211716
11209 1229 .8973565
11257 1229 .9692559
11299 1229 .8462233
11397 1229 .9414463
11403 1229 1
11427 1229 .9060391
11452 1229 1.961323
11476 1229 .9900177
11502 1229 .8228624
11535 1229 1
11537 1229 1
11557 1229 .5847268
11585 1229 1
11674 1229 3.737755
11676 1229 1.695078
11685 1229 .9107121
11810 1229 .9143102
11950 1229 .9326868
11975 1229 .9732845
11995 1229 1.909504
12064 1229 .8157628
12098 1229 .9073725
12159 1229 .9390502
12189 1229 .8462257
12218 1229 .9483876
12227 1229 .939162
12229 1229 .8174615
12244 1229 .8878269
12279 1229 1
12376 1229 .9328179
12381 1229 11.38747
12383 1229 17.86124
12394 1229 .900971
12454 1229 2.585669
12468 1229 .750953
12481 1229 1
12486 1229 1
12525 1229 14.3422
12645 1229 1.728254
12685 1229 5.403802
12691 1229 46.44795
12726 1229 2.7361
12745 1229 1.966824
12749 1229 18.09568
12822 1229 .7981539
12856 1229 .8013842
12883 1229 1.888228
12885 1229 .9572986
12943 1229 1
12972 1229 2.432342
13013 1229 3.56037
13078 1229 2.803735
13191 1229 .8961704
13248 1229 .9704302
13273 1229 7.311648
13342 1229 1.932814
13354 1229 3.524238
13363 1229 .9345515
13387 1229 .8030271
13393 1229 16.46001
13414 1229 .7661531
13416 1229 .6708098
13426 1229 .8589998
13452 1229 .5820676
13484 1229 .2183341
13573 1229 .7509399
13580 1229 .8638407
13614 1229 .8791552
13640 1229 36.96577
13661 1229 4.701436
13667 1229 .8222646
13680 1229 1
13719 1229 .9196031
13725 1229 .8107499
13732 1229 1.763028
13747 1229 30.7833
13752 1229 .6115107
13813 1229 1
13833 1229 .8557361
13835 1229 6.145012
13836 1229 .8536627
13877 1229 6.716841
13914 1229 1
13997 1229 .921355
14025 1229 1.813779
14045 1229 .5381518
14087 1229 .9789339
14130 1229 .6998909
14171 1229 .7382165
14315 1229 .8598775
14380 1229 .6516127
14419 1229 .8200031
14442 1229 .9666341
14455 1229 .9167636
14482 1229 1.965118
14492 1229 23.39102
14514 1229 1.90514
14545 1229 .9397364
14553 1229 1.978798
14575 1229 .8457263
14603 1229 .787278
14756 1229 2.802414
14810 1229 .9630998
14870 1229 .8641102
14885 1229 1.799602
14960 1229 .7735872
14966 1229 5.647489
14978 1229 .8825936
14981 1229 .8841237
15021 1229 4.070043
15130 1229 .9384672
15159 1229 1.862739
15245 1229 .831904
1 1230 12.76179242
2 1230 5.29897805
28 1230 1
30 1230 .68062072
57 1230 36.53316659
62 1230 1.93154424
95 1230 4.48710065
101 1230 1.66539992
121 1230 6.46181197
134 1230 .4666118
135 1230 3.7488503
136 1230 19.83617975
137 1230 10.90455065
153 1230 .72620782
157 1230 2.60208083
158 1230 2.79316595
160 1230 4.54502134
163 1230 2.6391051
165 1230 1.75965889
193 1230 1.62701817
210 1230 .62921006
248 1230 1
263 1230 .94270006
288 1230 4.25824758
297 1230 .44750187
298 1230 50.81300347
299 1230 14.53683065
337 1230 1.70841289
340 1230 .65310706
341 1230 .83305079
343 1230 1
351 1230 .6687912
365 1230 1
438 1230 1.34709756
477 1230 .83775601
482 1230 .91426479
484 1230 1.69888462
564 1230 2.69254939
579 1230 .89883898
581 1230 .29615058
583 1230 .91150498
586 1230 .94610332
612 1230 .54918006
701 1230 1.52447569
744 1230 2.62709701
755 1230 .89235927
776 1230 .84123963
868 1230 .77555943
883 1230 .9125624
887 1230 .49176541
905 1230 1.43009376
920 1230 3.49766867
926 1230 1
956 1230 .89311923
966 1230 .95725443
1031 1230 5.41597717
1033 1230 1.83191339
1051 1230 1.76776155
1116 1230 1.91985019
1195 1230 .74954878
1225 1230 .71211311
1306 1230 1
1335 1230 1.37216622
1349 1230 .80305455
1379 1230 .02283598
1403 1230 1
1407 1230 .79853464
1441 1230 .50183874
1474 1230 .75003116
1515 1230 .8244849
1519 1230 1.65406935
1537 1230 3.54537205
1557 1230 12.8721165
1584 1230 1.762917
1635 1230 .38758488
1705 1230 3.63040756
1706 1230 .90680702
1720 1230 9.21675579
1734 1230 .25672761
1803 1230 .79445707
1812 1230 .71686657
1829 1230 1.33451361
1860 1230 2.60395538
1876 1230 7.4857449
1911 1230 .3321457
1920 1230 .73364093
1933 1230 .60678172
1956 1230 1.34129354
1960 1230 1.34782328
1972 1230 3.32454534
2030 1230 .75593035
2060 1230 2.38716926
2109 1230 1
2301 1230 2.68498485
2353 1230 1.82756658
2366 1230 .76115452
2369 1230 2.57838413
2403 1230 .42426755
2513 1230 .9203638
2522 1230 .90751969
2583 1230 .80366438
2594 1230 .79864854
2623 1230 1
2671 1230 .61566071
2704 1230 .86659623
2742 1230 1
2795 1230 .92934649
2808 1230 4.30810504
2827 1230 .81185768
2845 1230 .53806006
2868 1230 1
2893 1230 .6736368
2907 1230 .85164286
2967 1230 .84609187
3000 1230 2.39202025
3007 1230 .62863686
3029 1230 .88981229
3085 1230 3.64628193
3163 1230 .84583474
3229 1230 1
3374 1230 .84068811
3470 1230 .86868703
3493 1230 .68837028
3538 1230 1
3576 1230 .529972
3577 1230 .58375827
3609 1230 1
3743 1230 1.44715519
3809 1230 .09426251
3812 1230 4.63350843
3949 1230 .72429089
4035 1230 .6204409
4066 1230 .87011534
4086 1230 1.5049561
4154 1230 .59718266
4205 1230 .6859171
4247 1230 1
4261 1230 .88020113
4302 1230 1.6987567
4354 1230 .85038904
4366 1230 .8790492
4402 1230 .74857943
4406 1230 3.47440635
4409 1230 .79268265
4414 1230 .73976307
4417 1230 .90274987
4464 1230 .92737763
4492 1230 1
4533 1230 .96732486
4537 1230 .94350525
4565 1230 1
4580 1230 1
4678 1230 1.61574233
4721 1230 1
4761 1230 1
4813 1230 2.69287024
4836 1230 1
4868 1230 1.7614999
4891 1230 2.6694835
4926 1230 .61243458
4999 1230 1
5012 1230 1
5013 1230 .5910547
5049 1230 1.810501
5112 1230 6.574984
5124 1230 1.534177
5214 1230 1.4694
5216 1230 .7430098
5220 1230 1
5247 1230 2
5250 1230 .6301338
5251 1230 1
5253 1230 1.714116
5278 1230 1
5311 1230 2.753281
5370 1230 1.792641
5404 1230 1.569857
5546 1230 .8324252
5547 1230 2.831003
5564 1230 2.86964
5619 1230 .2804113
5652 1230 .8134246
5655 1230 1.651291
5686 1230 .8963709
5723 1230 .9325732
5729 1230 1
5756 1230 2.301106
5818 1230 1.811683
5821 1230 .5488086
5853 1230 .4537095
5887 1230 .9097838
5933 1230 1.653662
5943 1230 1
5971 1230 .4007798
6002 1230 1.784462
6022 1230 .9056026
6182 1230 3.509903
6256 1230 .6583865
6267 1230 .7469457
6273 1230 .8416693
6277 1230 1.708369
6329 1230 1.278959
6332 1230 1.585952
6342 1230 .8298868
6358 1230 .1005336
6465 1230 1.600777
6467 1230 1.68117
6481 1230 1
6566 1230 .8795483
6656 1230 .8289861
6667 1230 1.642107
6736 1230 .6769767
6814 1230 .8045055
6815 1230 1.80267
6823 1230 .6291401
6842 1230 .7681379
6895 1230 .6170157
6981 1230 .9320586
7008 1230 3.791294
7053 1230 3.504128
7054 1230 2.833659
7060 1230 2.478871
7207 1230 1
7229 1230 7.16393
7258 1230 .7386436
7290 1230 .5734228
7389 1230 1
7396 1230 .8288424
7440 1230 .6468911
7551 1230 3.458991
7634 1230 1.77899
7723 1230 1.842916
7747 1230 .6901307
7776 1230 .8457726
7782 1230 .7640335
7805 1230 .5814776
7860 1230 .8595412
7880 1230 1.670651
7886 1230 .2802399
7900 1230 .8077425
7910 1230 1.912604
7925 1230 1
8034 1230 .8119533
8144 1230 1
8149 1230 1
8159 1230 .7704002
8203 1230 2.951231
8236 1230 3.049723
8261 1230 1
8322 1230 2.216429
8344 1230 3.616472
8359 1230 .6802508
8380 1230 2.802578
8416 1230 1
8428 1230 1
8441 1230 .7816631
8499 1230 .530581
8614 1230 1.764428
8727 1230 .891056
8761 1230 482.2001
8768 1230 .5374219
8770 1230 1.809689
8800 1230 1
8806 1230 .7275721
8851 1230 2.37558
8872 1230 2.801739
8876 1230 .6125166
8915 1230 1
8951 1230 .9245136
8966 1230 2.771813
9004 1230 .8000237
9027 1230 .7748285
9033 1230 1.609749
9122 1230 2.707771
9182 1230 .7942214
9351 1230 1.260704
9353 1230 .7484651
9369 1230 25.30589
9396 1230 2.584787
9428 1230 1.515263
9494 1230 .7249983
9497 1230 .6677447
9512 1230 .7998339
9567 1230 .9068801
9571 1230 7.457855
9578 1230 .8928066
9597 1230 .7751546
9610 1230 .5865636
9611 1230 .8945253
9777 1230 1.582592
9803 1230 4.350259
9829 1230 .6680487
9862 1230 .8056337
9970 1230 4.602568
9992 1230 1.872164
10007 1230 2.801415
10010 1230 .8559302
10066 1230 4.043463
10073 1230 1
10080 1230 .8461187
10114 1230 .8258688
10148 1230 .9639112
10152 1230 1.757589
10169 1230 .782312
10284 1230 .7426398
10291 1230 .6302462
10358 1230 1.779878
10389 1230 .5812723
10427 1230 .5386242
10471 1230 .6093522
10533 1230 1.717845
10573 1230 1
10583 1230 3.563857
10596 1230 5.644812
10600 1230 .8472095
10632 1230 1.786811
10647 1230 .8733808
10648 1230 8.183263
10713 1230 1
10788 1230 .7141404
10891 1230 .440604
10946 1230 .8459741
11011 1230 .7756171
11019 1230 .8859366
11039 1230 .9521758
11096 1230 .8401769
11098 1230 .8266647
11126 1230 1.407454
11348 1230 .8267959
11349 1230 1.666239
11393 1230 .9139474
11462 1230 .5068083
11502 1230 2.610493
11531 1230 .7461172
11557 1230 3.086858
11575 1230 .6935495
11674 1230 2.42335
11676 1230 2.32951
11685 1230 .8036652
11746 1230 3.758006
11772 1230 .8495684
11839 1230 .792747
11857 1230 2.550517
11883 1230 1
11952 1230 .4853248
11995 1230 4.801008
11996 1230 .8924868
12003 1230 1.274857
12135 1230 1.814435
12142 1230 1.552527
12186 1230 1
12189 1230 1.661866
12201 1230 1
12229 1230 1.598617
12230 1230 .820545
12336 1230 1
12362 1230 .9404699
12381 1230 4.653101
12382 1230 .825617
12383 1230 42.89931
12401 1230 .8927611
12445 1230 .8854064
12454 1230 2.08893
12468 1230 1.452372
12499 1230 1.602182
12518 1230 .7641923
12525 1230 22.55356
12569 1230 .8296568
12591 1230 2.264148
12621 1230 .5212632
12626 1230 .6965927
12645 1230 3.40246
12648 1230 3.451219
12685 1230 3.689022
12691 1230 176.1949
12749 1230 32.81259
12776 1230 .8324028
12799 1230 .6220943
12822 1230 3.556162
12857 1230 1
12972 1230 16.75178
12973 1230 2.539769
12992 1230 2.497734
13013 1230 8.033299
13078 1230 .5684348
13107 1230 1.812565
13167 1230 1.933089
13241 1230 1.399362
13273 1230 30.8897
13308 1230 .6262678
13354 1230 8.95385
13387 1230 .5668772
13393 1230 36.21593
13416 1230 1.276145
13425 1230 .8380503
13444 1230 .9120323
13452 1230 .08101045
13460 1230 2.706633
13484 1230 9.281199
13513 1230 .22172
13537 1230 .61574
13568 1230 .8719591
13573 1230 4.452343
13580 1230 .7006
13614 1230 .7342749
13640 1230 42.32804
13661 1230 4.343489
13686 1230 3
13725 1230 .5838589
13747 1230 95.33012
13835 1230 5.119972
13836 1230 1.67822
13877 1230 15.17847
13940 1230 .9271299
13997 1230 1.827068
14006 1230 1.673217
14025 1230 2.59052
14079 1230 .4415841
14127 1230 4.305385
14139 1230 6.345217
14171 1230 3.424366
14277 1230 .7364001
14294 1230 3.839445
14319 1230 .836046
14320 1230 1.522256
14340 1230 3.111583
14354 1230 .8493871
14380 1230 1.233933
14404 1230 1.84487
14409 1230 .642188
14448 1230 .5069993
14458 1230 .8242527
14482 1230 1.923299
14484 1230 .7673304
14492 1230 156.4676
14575 1230 2.660768
14599 1230 .7791912
14603 1230 2.532247
14660 1230 2.547445
14756 1230 1.565529
14806 1230 .4994657
14870 1230 .7011926
14879 1230 1.419739
14966 1230 .224865
14978 1230 1.741836
15045 1230 1.643278
15159 1230 1.698178
15173 1230 .9228789
15195 1230 2.360047
15245 1230 1.630374
1 1231 8.2346757
2 1231 5.566705
30 1231 .8025947
57 1231 28.7667311
82 1231 1.6614834
85 1231 .8808954
95 1231 .6829818
101 1231 .7931869
121 1231 16.0492607
134 1231 4.6703178
135 1231 8.2266763
136 1231 9.0444729
137 1231 8.7048228
138 1231 2.0256308
157 1231 3.75405
160 1231 .718782
163 1231 1.7769343
288 1231 1.5415299
289 1231 .8495884
297 1231 .6585062
298 1231 45.9396956
299 1231 8.8594481
315 1231 .7672972
351 1231 .795283
360 1231 1
381 1231 .8958693
399 1231 .8856152
417 1231 .8110831
421 1231 1
580 1231 .7400818
583 1231 .9453021
612 1231 .7213525
701 1231 1.706083
744 1231 .7695122
800 1231 1
822 1231 1
920 1231 1.6895138
938 1231 1
945 1231 1
1031 1231 2.6390211
1051 1231 .8564556
1188 1231 1
1195 1231 .8451985
1219 1231 .8354896
1297 1231 1
1335 1231 .6119419
1356 1231 .7848753
1407 1231 .8754762
1441 1231 2.6920913
1519 1231 .7861836
1537 1231 1.7189988
1556 1231 1.7401323
1557 1231 9.302866
1588 1231 1
1624 1231 .9323331
1654 1231 .856713
1705 1231 .7715584
1720 1231 6.5158842
1812 1231 .8249979
1860 1231 .7552086
1876 1231 2.6821438
1956 1231 1.5928598
1960 1231 1.5968958
2060 1231 6.6212152
2155 1231 1
2209 1231 3.3085659
2238 1231 4.8889176
2267 1231 1
2403 1231 2.6441453
2443 1231 1
2513 1231 3.9507776
2594 1231 .8755466
2657 1231 .9259277
2683 1231 .7555523
2741 1231 .9449109
2758 1231 .4501469
2786 1231 .9722582
2951 1231 1
2993 1231 3
3000 1231 1.6242135
3007 1231 1.770464
3028 1231 .3076647
3162 1231 1
3274 1231 .7865142
3323 1231 1.8773161
3329 1231 .877911
3339 1231 2
3574 1231 .9501157
3666 1231 1.7947328
3726 1231 .8458208
3743 1231 .6582919
3809 1231 3.4401723
3907 1231 .9310049
3949 1231 .8295868
4050 1231 3.9088967
4129 1231 1
4135 1231 .8029474
4183 1231 .6192803
4271 1231 .773529
4302 1231 .8138044
4366 1231 .9252415
4406 1231 2.6751356
4421 1231 .8654449
4514 1231 .8449248
4537 1231 .9650811
4641 1231 .7844909
4719 1231 .7902465
4726 1231 .9258024
4868 1231 1.8525854
4881 1231 .9159899
4902 1231 1.9240644
4926 1231 .7604495
5042 1231 1
5152 1231 .8297795
5170 1231 .7377
5174 1231 .9245907
5253 1231 .8232977
5257 1231 1
5311 1231 1.847505
5370 1231 .8718336
5404 1231 1.734133
5427 1231 .8568065
5540 1231 1.925848
5550 1231 .9397368
5594 1231 .8709706
5756 1231 .5680201
5792 1231 .5527511
5821 1231 .7211229
5859 1231 .4583922
5887 1231 1.944238
6000 1231 1.917229
6002 1231 .8667781
6017 1231 .8854029
6024 1231 .946066
6066 1231 .8718127
6086 1231 10.34282
6091 1231 .95084
6195 1231 .8753631
6218 1231 .9727329
6229 1231 1
6267 1231 .8435895
6303 1231 1
6313 1231 1
6329 1231 1.554331
6358 1231 1.444048
6359 1231 .6014166
6395 1231 .8254812
6465 1231 .7532443
6554 1231 1.061234
6591 1231 1
6610 1231 .9230397
6656 1231 .8942979
6736 1231 .8003424
6759 1231 1
6814 1231 1.879167
6816 1231 .9310161
6842 1231 .8566882
6866 1231 .9100461
6895 1231 .763281
6983 1231 .8683801
7053 1231 .693506
7060 1231 2.677895
7287 1231 1
7319 1231 1.935107
7350 1231 1
7395 1231 1
7444 1231 .8002685
7551 1231 .6656073
7634 1231 .8633961
7658 1231 .8955344
7723 1231 .9029082
8017 1231 1
8039 1231 1
8201 1231 .8582565
8203 1231 1.969856
8318 1231 1.892659
8322 1231 1.515682
8323 1231 1.836722
8441 1231 .865048
8444 1231 .9196825
8462 1231 .9262515
8499 1231 .7098566
8533 1231 .9101205
8553 1231 .7910328
8584 1231 .3102269
8614 1231 1.854395
8622 1231 1
8640 1231 .9011925
8694 1231 1
8761 1231 102.8724
8768 1231 .7140849
8770 1231 .8823706
8872 1231 .8774569
8884 1231 .90186
8890 1231 .9107602
8929 1231 .8987922
8995 1231 .2480789
9008 1231 .9336436
9033 1231 3.75879
9083 1231 .4233785
9182 1231 1.87281
9192 1231 .5440771
9351 1231 .5430485
9362 1231 .8023314
9369 1231 10.09861
9396 1231 .7433608
9441 1231 1
9468 1231 .8292778
9502 1231 1.671757
9662 1231 1
9699 1231 .8370969
9803 1231 4.598401
9829 1231 1.794824
9831 1231 .9340437
9860 1231 .9217161
10022 1231 .7904718
10066 1231 1.408774
10081 1231 .9923666
10147 1231 1.867075
10152 1231 .8501681
10181 1231 .6716828
10184 1231 .3007677
10196 1231 .8631923
10227 1231 1.710137
10291 1231 .7714587
10349 1231 .8841639
10358 1231 2.863945
10464 1231 .8524989
10533 1231 .8256025
10582 1231 .4768035
10588 1231 .8684379
10632 1231 .8682299
10648 1231 8.877092
10680 1231 1
10769 1231 .9123857
10894 1231 1
10901 1231 .9422349
10911 1231 1.91204
11011 1231 .861311
11151 1231 .8534047
11207 1231 1
11286 1231 .9098721
11299 1231 .7909996
11312 1231 .9734111
11502 1231 .7592494
11535 1231 1
11557 1231 2.435595
11567 1231 .8463772
11621 1231 1.845465
11674 1231 3.643578
11676 1231 .5855763
11696 1231 .8649803
11810 1231 1.883538
11842 1231 .8291063
11867 1231 .885864
11868 1231 .9413998
11925 1231 .9528098
11933 1231 .9050954
11995 1231 1.877005
11996 1231 .9335471
12003 1231 1.551796
12049 1231 .6849509
12084 1231 .9231882
12159 1231 1.917162
12166 1231 .9325033
12199 1231 .852772
12376 1231 .9086917
12381 1231 13.16749
12382 1231 1.892216
12383 1231 33.37495
12401 1231 1.933717
12451 1231 1.867804
12454 1231 5.436876
12525 1231 15.10597
12532 1231 1
12645 1231 4.630666
12685 1231 1.189697
12691 1231 92.37677
12749 1231 28.4118
12822 1231 3.725668
12915 1231 20.6239
12970 1231 1
12972 1231 6.228487
13013 1231 9.402491
13241 1231 1.628751
13273 1231 21.9871
13301 1231 1
13354 1231 6.353385
13393 1231 15.18874
13416 1231 2.552592
13484 1231 6.937625
13513 1231 .5189526
13533 1231 1.90832
13537 1231 2.762493
13573 1231 .6614985
13640 1231 64.87613
13661 1231 3.594217
13667 1231 .758437
13725 1231 1.742787
13747 1231 56.55078
13752 1231 1.471998
13804 1231 .8003509
13835 1231 6.837973
13836 1231 .8011106
13844 1231 .8312585
13877 1231 9.256038
13952 1231 17.08582
14006 1231 .7980188
14025 1231 2.746904
14127 1231 .5706648
14130 1231 1.592117
14139 1231 .5952846
14160 1231 .3338569
14277 1231 1.837071
14315 1231 .8095572
14320 1231 .7047113
14322 1231 1
14419 1231 .7553634
14458 1231 .8913723
14492 1231 103.0176
14543 1231 1.855726
14545 1231 .9180948
14551 1231 .4423961
14575 1231 5.790324
14603 1231 3.710886
14754 1231 .8569504
14756 1231 .7314579
14870 1231 .81531
14876 1231 1
14879 1231 .6413462
14928 1231 1
14966 1231 4.520896
14978 1231 .8404311
14981 1231 .8425107
15021 1231 .3769644
15041 1231 .110784
15195 1231 1.604451
15245 1231 2.771538
1 1232 29.79891492
2 1232 16.75383662
9 1232 .72697728
13 1232 .54567406
57 1232 93.94903357
62 1232 1.87831043
95 1232 5.08825052
101 1232 2.40520211
117 1232 .37385972
121 1232 31.26565821
134 1232 8.05182876
135 1232 13.77590852
136 1232 37.37587229
137 1232 11.2750492
138 1232 5.32168207
148 1232 4.06038306
153 1232 3.51329656
157 1232 2.29264369
158 1232 3.6323239
160 1232 9.19121256
161 1232 .60244812
163 1232 1.35845945
165 1232 6.57276046
193 1232 1.33697325
209 1232 .51861252
210 1232 1.34086964
263 1232 1.89814143
264 1232 .54104993
276 1232 1
278 1232 1
280 1232 .60271287
284 1232 1
288 1232 10.68143257
289 1232 .56741384
297 1232 7.01785823
298 1232 130.44648229
299 1232 48.8437379
315 1232 .33074287
337 1232 3.48166362
340 1232 .38334986
341 1232 6.70322471
351 1232 6.41123058
376 1232 1
381 1232 .70051829
393 1232 .91410238
399 1232 .67102759
425 1232 .30877551
436 1232 .22204279
437 1232 .84618395
441 1232 .3798125
446 1232 1.20091582
477 1232 3.71158889
484 1232 1.46472581
489 1232 .82731047
505 1232 1
564 1232 .45346406
580 1232 1.25247096
612 1232 2.19860525
622 1232 .2338832
643 1232 .79153339
701 1232 1.15468983
744 1232 1.3371134
752 1232 .62450226
755 1232 .80865373
776 1232 .71778151
785 1232 .69796039
854 1232 .71481811
861 1232 .61499946
868 1232 .60102587
920 1232 4.10703664
947 1232 .86979865
977 1232 1.17911897
1031 1232 13.96181872
1033 1232 .70120282
1039 1232 1
1040 1232 .61699101
1051 1232 1.58716406
1087 1232 1
1100 1232 .60625235
1116 1232 .85752264
1170 1232 .62023314
1219 1232 .52686533
1224 1232 1
1225 1232 1.48824127
1244 1232 .92998117
1292 1232 .89961064
1335 1232 6.8839387
1349 1232 .64990225
1356 1232 1.38129787
1384 1232 1.59585032
1394 1232 1
1395 1232 .64165281
1407 1232 .64186749
1441 1232 7.11444952
1442 1232 .22826771
1524 1232 .7861947
1537 1232 1.19183599
1556 1232 1.25261615
1557 1232 23.99503121
1561 1232 2.53396416
1584 1232 2.57855221
1591 1232 .50637411
1592 1232 1
1624 1232 .80538881
1705 1232 .34299836
1706 1232 .8343366
1720 1232 10.60767518
1726 1232 .61925362
1734 1232 6.67873061
1765 1232 1
1786 1232 1
1796 1232 1
1803 1232 .63461904
1829 1232 1.81700597
1838 1232 1
1860 1232 .29597595
1876 1232 10.08584049
1878 1232 1
1911 1232 .8127967
1920 1232 .52650995
1921 1232 .65083342
1934 1232 .83603972
1956 1232 4.82905824
1957 1232 .18992534
1972 1232 3.79928599
1975 1232 1.49109218
2060 1232 3.91060866
2238 1232 .68052534
2251 1232 1
2253 1232 .72202956
2293 1232 .47418984
2295 1232 1.79285112
2318 1232 .57086696
2360 1232 1
2366 1232 .57541916
2403 1232 4.97655602
2454 1232 1
2509 1232 1.53044625
2513 1232 4.85843565
2522 1232 1.83560347
2577 1232 2.30317548
2594 1232 .64206995
2613 1232 .79901673
2625 1232 1
2627 1232 1
2671 1232 1.31678379
2683 1232 2.29696444
2707 1232 .8534981
2740 1232 1
2769 1232 .73800639
2801 1232 .92509327
2808 1232 .77006109
2842 1232 .68202325
2886 1232 .7350054
2893 1232 .4198443
2918 1232 1
2940 1232 .47172819
2987 1232 1.90873534
3000 1232 1.91923197
3001 1232 1
3007 1232 2.3398507
3074 1232 .66137639
3085 1232 1.37121725
3111 1232 1
3140 1232 1
3149 1232 1
3167 1232 1
3181 1232 .69014766
3196 1232 .43302962
3206 1232 .51658515
3217 1232 .75824862
3220 1232 1.81060217
3222 1232 .87468828
3226 1232 .60707496
3274 1232 2.38601148
3307 1232 .55511318
3314 1232 .71015024
3373 1232 .76028954
3383 1232 .72491503
3399 1232 .02640992
3493 1232 2.4460351
3504 1232 .80132653
3576 1232 7.16446027
3594 1232 .58146287
3682 1232 .79627517
3712 1232 1.52909387
3728 1232 .22758509
3741 1232 1
3743 1232 .01724196
3807 1232 .77158244
3809 1232 5.38992644
3812 1232 4.34851058
3814 1232 .66636113
3840 1232 .90027958
3865 1232 .66138412
3881 1232 .04429599
3884 1232 .64614144
3907 1232 1.80156885
3912 1232 1.3903972
3937 1232 .79516343
4016 1232 .80341607
4021 1232 .68201542
4035 1232 .32528125
4036 1232 1
4050 1232 4.73798554
4055 1232 1
4065 1232 .99493769
4068 1232 1.45818369
4086 1232 3.11999106
4097 1232 .64201747
4122 1232 .77044602
4135 1232 .43327365
4150 1232 1
4192 1232 1
4224 1232 1
4236 1232 1
4237 1232 1
4250 1232 .40456089
4261 1232 .78704095
4271 1232 .34866571
4298 1232 .68324051
4302 1232 .4644984
4315 1232 .76315668
4356 1232 .74934864
4406 1232 5.06568466
4409 1232 .63146477
4414 1232 .53739289
4417 1232 1.82712445
4447 1232 1
4464 1232 2.87090371
4514 1232 .55400116
4515 1232 .59537665
4532 1232 1.40075168
4537 1232 .89957278
4609 1232 1
4641 1232 .38019226
4649 1232 1
4678 1232 .31692889
4711 1232 1
4720 1232 .53130554
4732 1232 1.7263381
4735 1232 .73647948
4768 1232 .14388695
4770 1232 .79726146
4777 1232 1
4868 1232 9.57603311
4891 1232 2.41246124
4902 1232 .78160807
4926 1232 .31104891
4944 1232 .74717523
4953 1232 1.58929359
5017 1232 1.146614
5049 1232 .6631389
5073 1232 .8987134
5109 1232 .8499503
5124 1232 3.171935
5140 1232 1
5149 1232 .937413
5151 1232 .8515008
5188 1232 .8712921
5214 1232 4.056784
5216 1232 3.543164
5250 1232 .3425117
5253 1232 1.491801
5298 1232 1.495996
5311 1232 3.561423
5370 1232 .6313914
5401 1232 .709622
5404 1232 7.235362
5427 1232 1.588173
5457 1232 1
5458 1232 1.839213
5547 1232 .6995844
5612 1232 1
5624 1232 1
5655 1232 2.380121
5684 1232 1
5686 1232 .815785
5696 1232 1
5706 1232 1
5712 1232 .6847385
5713 1232 .6885852
5756 1232 5.757619
5821 1232 1.197945
5863 1232 1
5933 1232 2.384337
5944 1232 1
5947 1232 .8153473
5954 1232 1
5969 1232 2
5973 1232 .2931253
6002 1232 3.616852
6006 1232 1
6022 1232 1.832196
6024 1232 .8448850999999999
6029 1232 1
6073 1232 .731477
6080 1232 .7263919
6094 1232 .7868659
6107 1232 .5329019
6115 1232 .1835375
6123 1232 .8227041
6124 1232 1.902971
6182 1232 2.128785
6195 1232 1.641542
6205 1232 1
6218 1232 .9215793
6229 1232 2
6256 1232 3.392735
6267 1232 1.550161
6273 1232 3.718545
6277 1232 .481585
6285 1232 1
6297 1232 .4130194
6327 1232 .5457961
6329 1232 2.718249
6342 1232 2.6976
6359 1232 1.853668
6396 1232 1
6401 1232 1.507148
6423 1232 1
6465 1232 2.290327
6467 1232 1.433236
6501 1232 1
6507 1232 1
6513 1232 .8329146
6514 1232 .6943573
6517 1232 .2407466
6537 1232 .8082593
6591 1232 1
6610 1232 .778661
6623 1232 1.855035
6640 1232 .8533432
6659 1232 1
6667 1232 3.363796
6733 1232 .4135139
6736 1232 4.425781
6741 1232 1
6766 1232 1
6801 1232 1
6814 1232 4.652482
6816 1232 1.801601
6829 1232 .568903
6842 1232 1.587833
6851 1232 .2124911
6865 1232 .838611
6866 1232 .7412911
6868 1232 .8962953
6892 1232 2
6903 1232 3.27598
6916 1232 1.366616
6929 1232 1
6933 1232 .4713508
6950 1232 .5443136
6981 1232 .8792247
7053 1232 10.11852
7054 1232 4.704305
7055 1232 .8270446
7060 1232 5.073621
7077 1232 .4550086
7123 1232 1
7213 1232 1
7229 1232 3.51377
7233 1232 .02927634
7310 1232 1
7319 1232 .8133667
7335 1232 1
7360 1232 1
7395 1232 1
7417 1232 .7538873
7422 1232 .8443002
7440 1232 2.3723
7450 1232 1
7472 1232 .2384486
7496 1232 1
7505 1232 .9059419
7526 1232 1
7545 1232 .8276093
7546 1232 .6146272
7551 1232 6.038281
7660 1232 .705442
7666 1232 1
7747 1232 .4491646
7782 1232 .5805369
7783 1232 .2570666
7880 1232 2.414537
7881 1232 1
7900 1232 .6582357
8010 1232 .1870029
8016 1232 1
8017 1232 1
8034 1232 .6657209
8078 1232 .4597291
8092 1232 1.448981
8093 1232 .4923801
8097 1232 .7431031
8118 1232 .2162796
8127 1232 1
8182 1232 1
8184 1232 .9691689
8198 1232 .5562391
8203 1232 .9133062
8218 1232 1
8236 1232 12.31075
8237 1232 .6882872
8238 1232 .04166609
8241 1232 1
8318 1232 .6912848
8322 1232 5.607094
8331 1232 .7997582
8344 1232 1.318226
8366 1232 1
8376 1232 .3834507
8380 1232 .6490543
8424 1232 .5704928
8427 1232 1
8443 1232 1
8444 1232 .7690057
8463 1232 1
8473 1232 .7840041
8476 1232 .8751478
8504 1232 .867136
8512 1232 1.630067
8516 1232 1
8533 1232 .7415051
8565 1232 .7434697
8580 1232 1
8587 1232 .5588774
8589 1232 2.83128
8614 1232 2.581238
8616 1232 1
8720 1232 .7664222
8747 1232 .5809572
8761 1232 500.3608
8768 1232 2.177704
8770 1232 1.661696
8795 1232 .3811665
8815 1232 2.635775
8830 1232 1
8842 1232 1
8851 1232 .8900072
8872 1232 3.647564
8885 1232 4.103233
8887 1232 .5542282
8888 1232 .6281182
8898 1232 .1538013
8929 1232 .7089246
8966 1232 4.594366
9020 1232 .07945918
9030 1232 .09798171
9032 1232 2.466208
9033 1232 6.306275
9083 1232 1.341627
9172 1232 .7720349
9182 1232 .6342001
9214 1232 .7036989
9228 1232 1
9244 1232 1.888301
9295 1232 3.225161
9318 1232 .6394351
9346 1232 .7300755
9351 1232 3.6858
9362 1232 1.431502
9369 1232 76.65557
9396 1232 2.261902
9408 1232 1
9416 1232 1
9428 1232 2.138313
9444 1232 .5611951
9449 1232 1.714576
9458 1232 .6616774
9459 1232 1.686708
9478 1232 .6489336
9502 1232 3.055969
9513 1232 .6881933
9515 1232 .7766261
9534 1232 1
9567 1232 .8344665
9568 1232 1
9571 1232 6.036262
9582 1232 .6173218
9602 1232 .8344262
9610 1232 2.26506
9688 1232 .8077857
9699 1232 1.531488
9701 1232 1
9733 1232 1
9749 1232 .2940793
9763 1232 .5935488
9764 1232 .8265039
9765 1232 1.602516
9766 1232 1
9803 1232 10.84499
9829 1232 2.409911
9865 1232 1
9883 1232 1
9908 1232 .02118521
9924 1232 .7001449
9927 1232 2
9961 1232 1.361307
9970 1232 4.29351
9986 1232 1.632267
9991 1232 1
10001 1232 .7506512
10007 1232 2.646987
10008 1232 1
10010 1232 2.743896
10023 1232 1
10027 1232 1
10052 1232 1
10066 1232 6.299624
10075 1232 1.437247
10080 1232 2.726455
10081 1232 2.978046
10149 1232 .4211632
10150 1232 .3855274
10152 1232 2.569081
10169 1232 .6130295
10206 1232 1.877253
10280 1232 .141523
10291 1232 .3427115
10311 1232 .4794274
10318 1232 1.48194
10349 1232 1.666853
10351 1232 20.80861
10358 1232 3.608703
10380 1232 1.900621
10389 1232 2.255654
10417 1232 1
10418 1232 .8298435
10431 1232 1
10435 1232 1.680797
10449 1232 .5150321
10519 1232 2.565891
10520 1232 .9246021
10583 1232 6.224695
10586 1232 3.700773
10596 1232 6.368605
10600 1232 .7283937
10601 1232 .08695024
10604 1232 1.543718
10632 1232 .6210271
10648 1232 40.7705
10666 1232 1.542402
10742 1232 .6175682
10769 1232 .7480199
10788 1232 1.491845
10942 1232 3.292016
10983 1232 .4374921
10997 1232 .7274243
11011 1232 .6011283
11068 1232 .4071729
11098 1232 .6918725
11126 1232 .9466671
11133 1232 .3520958
11146 1232 .5291784
11209 1232 .5987831
11234 1232 .7537428
11245 1232 .7007337
11284 1232 .3881517
11299 1232 .3989114
11312 1232 .9235298
11321 1232 .3883219
11344 1232 1
11350 1232 .55806
11378 1232 1
11393 1232 .8470296
11420 1232 .3458074
11443 1232 .5364678
11488 1232 1
11502 1232 1.307597
11505 1232 .4684964
11506 1232 .3345195
11519 1232 1
11531 1232 .5486882
11537 1232 1
11557 1232 10.37676
11568 1232 .5427674
11574 1232 .4747603
11621 1232 .5555556
11623 1232 .6951772
11624 1232 .7060166
11649 1232 .6535085
11666 1232 .8508529
11674 1232 5.974926
11676 1232 1.808111
11722 1232 2.695803
11735 1232 1
11801 1232 .5325943
11810 1232 .6650523
11819 1232 .160896
11855 1232 1.380057
11857 1232 .2009816
11952 1232 5.085094
11974 1232 .01213963
11995 1232 .6462637
12003 1232 6.710958
12035 1232 1
12041 1232 .7774849
12044 1232 .815817
12135 1232 .6701327
12142 1232 5.204555
12144 1232 .8136796
12159 1232 1.761757
12189 1232 .3989207
12199 1232 .5765698
12227 1232 .7621939
12267 1232 1.549061
12293 1232 .7638557
12300 1232 3.700252
12305 1232 1
12346 1232 1
12349 1232 .7431705
12350 1232 .2145484
12365 1232 1.699952
12376 1232 1.737396
12381 1232 40.6057
12382 1232 1.69001
12383 1232 88.82226
12395 1232 3.631232
12451 1232 .6198013
12454 1232 14.38045
12468 1232 1.026515
12499 1232 .2928238
12518 1232 .5808192
12525 1232 26.42876
12540 1232 1
12546 1232 1
12569 1232 .6971914
12591 1232 1.691922
12621 1232 1.148979
12625 1232 1.790567
12645 1232 3.93779
12648 1232 4.024466
12685 1232 9.669556
12691 1232 246.5714
12745 1232 .8703195
12749 1232 53.5563
12760 1232 .2445624
12776 1232 4.702073
12785 1232 .580531
12799 1232 .3282204
12800 1232 .626536
12822 1232 1.211016
12856 1232 1.223643
12869 1232 .9005934
12883 1232 1.563101
12885 1232 .8330873
12898 1232 .7676472
12972 1232 12.78112
12992 1232 3.107152
13013 1232 11.28156
13078 1232 3.232833
13167 1232 1.881056
13204 1232 .6138329
13229 1232 .04496647
13241 1232 4.932283
13273 1232 50.58282
13280 1232 1
13320 1232 .7865004
13324 1232 .6545982
13330 1232 1
13354 1232 22.14032
13355 1232 2.278291
13363 1232 .7441723
13393 1232 78.16274
13416 1232 1.713248
13444 1232 .8436253
13484 1232 15.94459
13537 1232 2.316925
13573 1232 6.026464
13577 1232 1.710322
13580 1232 .4677752
13640 1232 93.13967
13661 1232 7.832961
13707 1232 .6885923
13732 1232 .07371248
13747 1232 174.6999
13812 1232 1
13828 1232 1
13835 1232 17.65799
13836 1232 .427991
13844 1232 .5146967
13855 1232 2.637383
13877 1232 31.98434
13961 1232 .9526031
13997 1232 .6925891
14006 1232 1.419099
14025 1232 11.27209
14045 1232 .1947092
14079 1232 6.007339
14127 1232 4.765225
14130 1232 4.826922
14139 1232 2.836032
14148 1232 .257666
14244 1232 .5541623
14277 1232 3.531415
14288 1232 .5123079
14294 1232 .7145912
14295 1232 .8417593
14309 1232 .6943601
14319 1232 .7085491
14320 1232 1.150745
14340 1232 9.420715
14354 1232 .7322648
14369 1232 .6313572
14380 1232 3.63821
14409 1232 5.36394
14419 1232 1.296421
14434 1232 .6695074
14447 1232 2
14458 1232 .6875849
14492 1232 276.1666
14543 1232 .5850663
14575 1232 5.396969
14584 1232 .6767251
14603 1232 3.168504
14660 1232 1.195521
14756 1232 1.227669
14805 1232 .2329662
14806 1232 3.110231
14870 1232 2.468828
14878 1232 .393929
14879 1232 .968506
14885 1232 3.216675
14943 1232 1
14960 1232 3.114989
14966 1232 6.622091
14969 1232 .8724053
14974 1232 .8509054
14978 1232 1.541077
15037 1232 1
15090 1232 .6154798
15100 1232 .2350982
15126 1232 .7147693
15192 1232 .1550482
15195 1232 10.86239
15245 1232 5.342939
8 1233 14.72125059
11 1233 3.83816277
13 1233 19.8533985
19 1233 .85420948
21 1233 1
29 1233 3.86507516
39 1233 .92225045
40 1233 .74921581
50 1233 .69143105
61 1233 .75057155
80 1233 1.92777216
82 1233 67.69832551
99 1233 3.75197435
101 1233 .30797766
105 1233 1
106 1233 1
110 1233 1
112 1233 .59737892
113 1233 .97045426
116 1233 1
121 1233 .06966827
153 1233 2.73183157
156 1233 28.69558699
157 1233 .11498992
168 1233 .69870253
177 1233 1
182 1233 1
193 1233 .12118288
198 1233 1
210 1233 .33891019
219 1233 .88194537
223 1233 3.86139041
226 1233 .80214257
244 1233 2
252 1233 1
263 1233 .92989154
265 1233 1
277 1233 .9442707
285 1233 .90252723
289 1233 .24139337
290 1233 .80916728
298 1233 3.58631331
328 1233 1.9455214
331 1233 3.75374725
337 1233 6.53390446
340 1233 7.7294574
343 1233 1
351 1233 .38920097
352 1233 1
363 1233 1.96765831
373 1233 .86556315
389 1233 6.94908904
423 1233 1
441 1233 2.17191173
449 1233 .93600094
450 1233 2
453 1233 .84998924
470 1233 3
472 1233 .21524423
477 1233 1.83197348
482 1233 .91416465
484 1233 .44921064
489 1233 3.96258286
497 1233 .78317101
500 1233 .66252536
526 1233 1.00731446
565 1233 2.91219415
584 1233 .94400211
586 1233 .94971208
596 1233 1.96074103
598 1233 .44162069
600 1233 2
605 1233 .38730585
613 1233 1.1509742
643 1233 .57490371
659 1233 .367376
689 1233 .68666943
694 1233 .62778498
696 1233 .91913482
705 1233 .62385163
713 1233 .96257757
732 1233 1
755 1233 3.86971852
756 1233 .6083638
757 1233 1
759 1233 1
762 1233 3
783 1233 1
800 1233 1
846 1233 1.57398724
863 1233 .41941247
883 1233 .93149793
896 1233 .65736033
925 1233 1
926 1233 1
963 1233 3
966 1233 3.94965398
989 1233 .77065398
1011 1233 .89703911
1017 1233 .89782017
1019 1233 .95540295
1031 1233 5.79649709
1051 1233 4.7113115
1085 1233 2
1100 1233 .74159229
1116 1233 .79148778
1120 1233 1
1136 1233 .88304804
1164 1233 1
1170 1233 .92052251
1195 1233 .53875885
1196 1233 .93863532
1245 1233 .89307121
1292 1233 .95804646
1301 1233 .90089616
1302 1233 1
1343 1233 1
1349 1233 1.73571461
1370 1233 2
1371 1233 1
1373 1233 1.92922414
1377 1233 12.01429733
1380 1233 .69309855
1441 1233 5.04724739
1490 1233 .66874548
1492 1233 2
1514 1233 1
1515 1233 2.13452968
1524 1233 .71712809
1537 1233 .03277782
1540 1233 3.9503026
1584 1233 3.79875218
1588 1233 1
1591 1233 .57094233
1603 1233 .05473983
1612 1233 .63427462
1624 1233 .85226852
1629 1233 .78816938
1632 1233 1
1639 1233 1.87878257
1644 1233 3.94970682
1649 1233 .79208393
1664 1233 1
1705 1233 .14631428
1710 1233 2
1712 1233 1.4253297
1726 1233 .54390532
1734 1233 1.318822
1784 1233 .93805515
1792 1233 .46017661
1802 1233 .46610816
1829 1233 1.14767071
1835 1233 1.71375838
1836 1233 1
1873 1233 1
1885 1233 .50502198
1893 1233 1
1896 1233 1
1925 1233 2.87109641
1946 1233 1
1956 1233 2.63210194
1960 1233 .2373144
1963 1233 2.88861074
1972 1233 2.58650262
1993 1233 .70867038
2025 1233 1
2043 1233 1
2052 1233 .89167876
2079 1233 2
2103 1233 1
2110 1233 .50223982
2130 1233 .78827965
2141 1233 .79505632
2146 1233 .97629616
2180 1233 .87231798
2195 1233 .95191674
2200 1233 2
2209 1233 138.46243341
2221 1233 1
2237 1233 1
2238 1233 .73977787
2247 1233 .97406916
2281 1233 2
2303 1233 1
2304 1233 .86360705
2351 1233 1
2370 1233 .86791947
2387 1233 .75242171
2391 1233 .87518761
2470 1233 1
2513 1233 .8936562
2534 1233 .87501465
2543 1233 .85181119
2549 1233 .50888127
2564 1233 .41197947
2592 1233 .18416884
2618 1233 2.80528721
2644 1233 .78581846
2671 1233 2.24126359
2674 1233 .92670859
2683 1233 .0981562
2696 1233 1
2707 1233 .93494077
2769 1233 1.80471991
2821 1233 .77812399
2827 1233 .75558537
2830 1233 .7395007
2839 1233 1.89584031
2845 1233 .30090367
2851 1233 .84521908
2855 1233 .91200452
2893 1233 3.37135869
2907 1233 5.79645052
2910 1233 .53163347
2944 1233 .96792129
2993 1233 1
3000 1233 .58729972
3007 1233 2.23517308
3028 1233 .78047426
3060 1233 1.82371876
3061 1233 1
3074 1233 1.78478162
3085 1233 3.23670471
3105 1233 2
3153 1233 .87714431
3179 1233 1
3184 1233 1
3221 1233 1
3224 1233 1
3226 1233 .70734009
3229 1233 1
3272 1233 5.72214316
3274 1233 .2017793
3300 1233 1.92616615
3314 1233 .75983449
3315 1233 .93508218
3320 1233 1.92063031
3331 1233 .9309207
3336 1233 .39130577
3376 1233 .47312698
3403 1233 1.49697263
3408 1233 1
3425 1233 .7308491
3428 1233 .78036068
3434 1233 1
3448 1233 2.51225516
3451 1233 1
3473 1233 3
3476 1233 5.88413694
3479 1233 4.85260123
3486 1233 1
3493 1233 2.10943369
3495 1233 .71431689
3518 1233 3.90591311
3535 1233 .95275319
3538 1233 1
3544 1233 .90846958
3576 1233 .87578339
3617 1233 1
3628 1233 .53683886
3654 1233 .90969983
3674 1233 1
3682 1233 .80659268
3686 1233 .84945206
3687 1233 .54855855
3712 1233 1.66165553
3729 1233 1
3734 1233 .50533414
3742 1233 .77951837
3743 1233 .8674033
3763 1233 .24580443
3770 1233 1
3785 1233 2.25149788
3797 1233 2
3798 1233 1
3809 1233 1.0951128
3812 1233 5.1996219
3816 1233 .72569569
3819 1233 .98318147
3833 1233 .95261769
3840 1233 3.92579979
3841 1233 1
3850 1233 1.94447462
3874 1233 1
3884 1233 .88276336
3892 1233 .85503005
3897 1233 1
3907 1233 .83237306
3913 1233 .76387636
3943 1233 1
3950 1233 1
3990 1233 .57586422
4012 1233 1
4031 1233 .13008369
4040 1233 .61177582
4059 1233 1.87805634
4070 1233 1
4076 1233 .33580793
4086 1233 1.01613986
4097 1233 .59718101
4151 1233 1
4162 1233 9.84113334
4163 1233 1.9458031
4183 1233 1.61138381
4190 1233 4.85079813
4205 1233 .17365535
4207 1233 1.77461028
4229 1233 .75981348
4233 1233 .71124438
4240 1233 .90786828
4250 1233 1.39873805
4269 1233 1
4271 1233 .15281838
4298 1233 .72174683
4302 1233 .16929166
4315 1233 .80404125
4325 1233 1
4330 1233 .48939424
4333 1233 .96552541
4343 1233 3.79248609
4366 1233 1.85734216
4390 1233 1
4438 1233 .77509754
4448 1233 .27564431
4451 1233 2.85969261
4523 1233 .79470382
4537 1233 1.67435946
4575 1233 1.85161344
4587 1233 .87323274
4602 1233 1
4650 1233 2
4665 1233 1
4678 1233 1.09369194
4680 1233 1
4698 1233 2
4709 1233 .39077445
4713 1233 1.86846634
4718 1233 1
4719 1233 .43336873
4737 1233 .27536707
4738 1233 .50776586
4746 1233 1
4751 1233 .39594656
4798 1233 1.90331568
4806 1233 1
4813 1233 .03185748
4816 1233 .87648515
4835 1233 2.96038026
4859 1233 1
4875 1233 .94174582
4880 1233 .96503885
4891 1233 .41717935
4902 1233 .85939529
4919 1233 1
4930 1233 .84142376
4941 1233 1
4953 1233 .76854878
4983 1233 2.93217396
4989 1233 1
5015 1233 3.938214
5017 1233 .9310248
5063 1233 .76477
5068 1233 1
5082 1233 1
5110 1233 .9552635
5124 1233 1.747079
5151 1233 1.89359
5153 1233 1
5162 1233 .519301
5171 1233 .8640887
5173 1233 1
5194 1233 1
5214 1233 1.816198
5216 1233 1.471868
5231 1233 .7092951
5247 1233 1
5251 1233 1
5253 1233 1.476738
5263 1233 1
5286 1233 .7963705
5306 1233 .7003823
5313 1233 1
5332 1233 .9478691
5343 1233 .9226575
5352 1233 3.851619
5370 1233 1.607436
5404 1233 1.083964
5427 1233 4.669424
5446 1233 1
5458 1233 9.916599
5463 1233 .9414386
5473 1233 1
5474 1233 1.895629
5516 1233 1
5527 1233 3
5541 1233 .800704
5543 1233 .7138598
5551 1233 4
5555 1233 1
5561 1233 .935526
5564 1233 .2693498
5588 1233 .5868976
5626 1233 2
5638 1233 2.888076
5643 1233 1
5648 1233 .8555911
5669 1233 .9622511
5693 1233 2
5695 1233 3.978462
5723 1233 1.905405
5729 1233 2
5756 1233 .435371
5762 1233 1
5764 1233 1
5765 1233 7.517284
5780 1233 .6748079
5791 1233 .9440416
5802 1233 1.816376
5812 1233 2
5836 1233 1.750223
5860 1233 9.63811
5872 1233 .9304462
5878 1233 1.968493
5910 1233 1.724098
5928 1233 1
5933 1233 1.164531
5952 1233 .5338306
5981 1233 .4672306
5988 1233 .6138858
5992 1233 .9025653
6018 1233 .5244636
6022 1233 .9037007
6033 1233 1
6037 1233 1.576036
6044 1233 .4456236
6071 1233 .96138
6073 1233 .8850082
6080 1233 .6503098
6086 1233 162.1592
6093 1233 .9055585
6115 1233 .07527449
6130 1233 1.940635
6147 1233 .7829674
6155 1233 .9653833
6177 1233 1
6179 1233 .6106757
6181 1233 1
6220 1233 1
6222 1233 11.63902
6246 1233 .9697184
6248 1233 1
6306 1233 .710208
6327 1233 .2413757
6329 1233 3.278912
6378 1233 1
6394 1233 .9125347
6418 1233 2.924713
6431 1233 1
6432 1233 1.903035
6434 1233 1
6435 1233 .7091642
6439 1233 1.818016
6486 1233 2
6503 1233 .965633
6517 1233 .6115685
6554 1233 7.967686
6558 1233 .9819491
6579 1233 1
6623 1233 1.682401
6628 1233 .8757086
6631 1233 4.793781
6640 1233 1.905354
6645 1233 1
6651 1233 2.983538
6656 1233 .7287794
6666 1233 1
6667 1233 2.175231
6672 1233 5.887582
6676 1233 1
6693 1233 2.957198
6699 1233 1.864282
6733 1233 .3202975
6747 1233 1
6759 1233 1
6811 1233 6.802168
6834 1233 2.931184
6841 1233 .9749142
6854 1233 1
6865 1233 3.882154
6866 1233 .8628341
6868 1233 .9499328
6883 1233 .3655759
6895 1233 1.115953
6903 1233 1.155946
6908 1233 .8631635
6936 1233 .9732786
6940 1233 2
6950 1233 .7676714
6954 1233 2
6974 1233 .7657918
6984 1233 .9067313
6990 1233 1
7027 1233 2.590538
7028 1233 .4981451
7087 1233 .9326021
7101 1233 1
7114 1233 .3178178
7130 1233 1
7141 1233 4.937115
7151 1233 10.83925
7166 1233 2.883875
7168 1233 1.82004
7205 1233 2.786777
7228 1233 6.79005
7241 1233 1.824211
7246 1233 .7670315
7250 1233 .9204655
7257 1233 2.740495
7288 1233 .8764007
7336 1233 .8534966
7390 1233 3.886077
7398 1233 .7455313
7419 1233 1.819193
7422 1233 .7896088
7424 1233 1
7456 1233 1
7464 1233 2.73551
7489 1233 2.749787
7508 1233 .6282323
7545 1233 .7021028
7551 1233 .660079
7555 1233 .7794844
7562 1233 1
7569 1233 1
7629 1233 1.210164
7630 1233 1
7631 1233 7.891939
7636 1233 1
7658 1233 1.74981
7675 1233 1
7676 1233 1.822364
7685 1233 4.933549
7694 1233 .8074709
7695 1233 .4528606
7696 1233 .8132741
7721 1233 .940905
7731 1233 .9493954
7740 1233 .9430644
7762 1233 1
7783 1233 1.40209
7798 1233 1
7875 1233 1
7879 1233 1
7880 1233 4.262636
7888 1233 1
7900 1233 1.458866
7914 1233 1
7915 1233 1
7925 1233 1
7928 1233 .9090103
7936 1233 1.783248
7946 1233 .7533615
7974 1233 1
7986 1233 1
7987 1233 1
7991 1233 1
7997 1233 .3290305
8019 1233 1.920054
8028 1233 .6748721
8031 1233 .946629
8034 1233 1.586958
8086 1233 4.779952
8097 1233 .7774991
8127 1233 1
8140 1233 .9356133
8143 1233 1
8148 1233 2.831883
8152 1233 1
8184 1233 .5241845
8199 1233 .4912529
8203 1233 2.952759
8217 1233 1.295407
8218 1233 1
8222 1233 .5414277
8235 1233 1
8236 1233 2.893675
8262 1233 1
8291 1233 1
8317 1233 1.439836
8322 1233 2.507468
8332 1233 .9401468
8336 1233 .06243384
8356 1233 3.873206
8362 1233 1
8363 1233 1.406075
8424 1233 1.633007
8430 1233 1.847985
8455 1233 1
8492 1233 1
8498 1233 .6542315
8499 1233 .05020481
8517 1233 1.97098
8519 1233 2
8522 1233 1
8530 1233 .9132951
8532 1233 1
8537 1233 1.633279
8561 1233 1.960538
8562 1233 1
8578 1233 1
8594 1233 .8535621
8614 1233 .4716366
8617 1233 3.93873
8639 1233 1.406845
8641 1233 1
8642 1233 1
8680 1233 1
8693 1233 .9109059
8697 1233 1
8705 1233 1
8768 1233 2.940239
8770 1233 .7158522
8799 1233 3
8815 1233 1.673275
8843 1233 2
8884 1233 1.419308
8899 1233 4.95244
8912 1233 1
8915 1233 1
8942 1233 2.221144
8964 1233 1
8977 1233 1
9026 1233 .9696924
9050 1233 1
9105 1233 .5715701
9122 1233 .2783102
9128 1233 1.94789
9172 1233 1.649122
9184 1233 1
9192 1233 .900497
9222 1233 1
9230 1233 1
9244 1233 1.957766
9298 1233 1
9305 1233 .4751792
9318 1233 15.70793
9330 1233 1
9333 1233 1.895707
9338 1233 .7386227
9340 1233 27.90482
9346 1233 .1394806
9359 1233 1
9364 1233 .9688751
9390 1233 1
9396 1233 2.068693
9412 1233 .6142139
9451 1233 1
9481 1233 1
9483 1233 .6626705
9499 1233 1
9500 1233 3
9502 1233 .736675
9522 1233 .6477011
9546 1233 2.914265
9571 1233 .7599391
9597 1233 .6740356
9611 1233 .9231362
9644 1233 1.952517
9656 1233 .8168827
9672 1233 1
9701 1233 2
9723 1233 1
9733 1233 1
9761 1233 1
9771 1233 4
9773 1233 .3858109
9775 1233 1
9799 1233 .9606375
9803 1233 9.673361
9804 1233 .505022
9826 1233 3.786879
9827 1233 .7480951
9828 1233 .5938106
9858 1233 3.972702
9860 1233 .7484345
9881 1233 .7756489
9882 1233 .2096526
9908 1233 .51672
9914 1233 3.712725
9935 1233 5.902746
9959 1233 .7420564
9969 1233 .8770552
9970 1233 .9227478
9986 1233 .2209601
10001 1233 .04832524
10008 1233 1
10027 1233 2
10048 1233 .8042479
10066 1233 .1465081
10073 1233 1
10093 1233 1.727615
10114 1233 1.422364
10138 1233 .3277983
10146 1233 1.853221
10147 1233 .6762556
10149 1233 1.47088
10183 1233 4
10184 1233 .741315
10193 1233 1
10196 1233 .6934704
10220 1233 1
10227 1233 173.4243
10273 1233 1
10318 1233 3.617494
10358 1233 2.53933
10360 1233 1
10370 1233 1.493539
10399 1233 .5271053
10417 1233 2
10418 1233 5.91848
10447 1233 .877912
10458 1233 .9786166
10506 1233 .7705054
10520 1233 .830206
10533 1233 7.554484
10546 1233 2.973234
10556 1233 .5014074
10563 1233 2
10583 1233 .09733221
10586 1233 .7113631
10594 1233 .9152285
10596 1233 2.210538
10602 1233 .3010129
10604 1233 .7516687
10607 1233 1
10613 1233 .708074
10624 1233 .9500446
10632 1233 1.632419
10640 1233 1
10648 1233 5.79286
10728 1233 1
10747 1233 1
10764 1233 .8572507
10769 1233 .1375771
10807 1233 1
10891 1233 .7001852
10911 1233 3.698466
10921 1233 2
10942 1233 4.491486
10966 1233 5.477029
11011 1233 .518425
11032 1233 1
11037 1233 1
11039 1233 1.970328
11042 1233 1
11066 1233 .5268948
11086 1233 1
11096 1233 .8924674
11098 1233 .6897336
11100 1233 .8839337
11131 1233 .8781039
11137 1233 1.938405
11143 1233 .7778367
11158 1233 1
11159 1233 1
11165 1233 .9320956
11189 1233 1
11205 1233 1
11209 1233 .152783
11243 1233 1
11252 1233 .8151923
11258 1233 .8860398
11284 1233 .7743326
11299 1233 .5330291
11303 1233 .7124203
11306 1233 1
11326 1233 2.888167
11335 1233 .6614728
11345 1233 .9816059
11350 1233 .7272864
11351 1233 1
11353 1233 .7555821
11365 1233 .2925469
11386 1233 4.847705
11393 1233 1.925798
11397 1233 2.879391
11423 1233 .1112954
11425 1233 2
11458 1233 1.747323
11461 1233 1
11508 1233 1
11518 1233 .7939542
11531 1233 .3866934
11537 1233 1
11557 1233 2.896396
11560 1233 1.547089
11582 1233 1
11621 1233 .307736
11626 1233 .186566
11649 1233 1.40239
11668 1233 1
11685 1233 .3007436
11700 1233 1
11735 1233 2
11736 1233 .6382564
11747 1233 3.82904
11750 1233 1
11810 1233 .6357818
11816 1233 1.911244
11838 1233 2.637034
11840 1233 1
11869 1233 .7887074
11871 1233 .8387908
11879 1233 .4761515
11883 1233 1
11895 1233 .224431
11900 1233 .868352
11906 1233 .9021599
11918 1233 1
11927 1233 .6295555
11951 1233 1
11952 1233 .7957235
11953 1233 1
11975 1233 2.94641
12001 1233 .4370982
12003 1233 1.115977
12022 1233 1
12028 1233 1
12068 1233 1
12073 1233 .8518492
12084 1233 .8537327
12093 1233 1.098159
12098 1233 .9643744
12123 1233 1
12138 1233 1.945935
12141 1233 .8153446
12144 1233 1.741656
12157 1233 .7332162
12159 1233 1.643517
12166 1233 13.90244
12173 1233 .9544399
12185 1233 .9387469
12189 1233 .7448061
12199 1233 2.731484
12208 1233 .7840239
12210 1233 1
12223 1233 1
12231 1233 .938836
12240 1233 1.952051
12244 1233 1.723776
12261 1233 1
12267 1233 .5236959
12280 1233 .9194988
12295 1233 5.944938
12300 1233 .7445889
12332 1233 14.79325
12335 1233 .96392
12342 1233 .7994547
12349 1233 9.795207
12351 1233 1.716377
12365 1233 1.766343
12381 1233 8.980552
12394 1233 .8069158
12395 1233 6.644567
12403 1233 1
12451 1233 .7202437
12453 1233 1
12516 1233 .1470006
12532 1233 1
12595 1233 1
12625 1233 1.776231
12627 1233 1
12648 1233 .05979661
12675 1233 .6970693
12814 1233 .6812827
12823 1233 1
12861 1233 .03416268
12915 1233 756.6718
12943 1233 1
13068 1233 1.95419
13167 1233 2.910474
13185 1233 1
13227 1233 3.841477
13233 1233 .9384344
13248 1233 1.915228
13269 1233 .8198345
13289 1233 .7644959
13296 1233 .8906848
13330 1233 1
13342 1233 .860534
13354 1233 .07221642
13358 1233 .8644299
13386 1233 .9604254
13407 1233 2
13442 1233 1
13475 1233 1
13482 1233 7.907408
13499 1233 .9332951
13506 1233 2
13510 1233 .6336707
13533 1233 .2475099
13537 1233 2.061259
13710 1233 1.927175
13714 1233 1
13759 1233 .9003164
13792 1233 .9552226
13810 1233 .9033882
13841 1233 .8589268
13846 1233 1
13855 1233 10.71261
13886 1233 .4052203
13952 1233 801.7859
13974 1233 1.007135
14001 1233 7.88273
14059 1233 .1587215
14089 1233 .6526401
14127 1233 2.43862
14135 1233 .6822525
14153 1233 1
14160 1233 7.971575
14195 1233 1
14217 1233 .9626966
14222 1233 .9374129
14227 1233 1
14288 1233 .5869986
14294 1233 1.038546
14307 1233 1.826676
14319 1233 .03625197
14322 1233 1
14354 1233 .7847605
14387 1233 2
14393 1233 1
14442 1233 .9332315
14447 1233 1
14449 1233 .9331249
14482 1233 .6379802
14485 1233 .4560856
14551 1233 1.560937
14553 1233 1.957347
14683 1233 1
14688 1233 6.061152
14793 1233 .7969527
14802 1233 2.854974
14806 1233 2.094032
14879 1233 .3461911
14897 1233 1
14999 1233 2
15008 1233 .8636885
15021 1233 .2172247
15025 1233 .2462186
15128 1233 3.924111
15129 1233 .7525747
15156 1233 .824408
15161 1233 .7497872
15173 1233 .9313661
15186 1233 .9779549
1 1234 8.477858
2 1234 3.7043848
8 1234 .2271159
30 1234 .8653204
57 1234 14.4296058
70 1234 .9742256
101 1234 .8589019
121 1234 11.3513587
134 1234 5.7750746
135 1234 5.4724004
136 1234 7.665843
137 1234 3.1163662
157 1234 .8322008
158 1234 .9127798
160 1234 .8081392
161 1234 .9056926
163 1234 .8478136
165 1234 .8986501
202 1234 .8895424
214 1234 .9842552
216 1234 3
252 1234 1
255 1234 1
288 1234 .6872091
289 1234 1.8973818
297 1234 2.7670161
298 1234 13.5476108
299 1234 5.5396099
315 1234 .8412386
356 1234 .9259303
364 1234 .9793349
373 1234 .880451
451 1234 .8811563
477 1234 .931583
577 1234 1
579 1234 1.9573412
584 1234 3.9719774
589 1234 .9503702
612 1234 .8098929
613 1234 .9258535
622 1234 .8182616
660 1234 .9005309
671 1234 1.9263774
688 1234 .9688073
701 1234 7.7994753
744 1234 .8427499
776 1234 .9330521
783 1234 1
920 1234 .788171
960 1234 2
979 1234 1
1019 1234 .981203
1033 1234 4.9291193
1133 1234 1
1243 1234 .933342
1244 1234 1.9833901
1301 1234 .9432209
1377 1234 5.7555471
1490 1234 .9425878
1511 1234 .9702293
1516 1234 .8991888
1537 1234 .8082871
1557 1234 6.5243808
1574 1234 .8942626
1720 1234 3.6697123
1831 1234 1.809065
1876 1234 1.7831428
1893 1234 1
1911 1234 .7183713
1970 1234 2.9164548
1972 1234 .7151663
1989 1234 .9723008
2024 1234 .962849
2060 1234 1.7415743
2120 1234 .8870755
2177 1234 1
2191 1234 1.9866196
2194 1234 .9833773
2221 1234 2
2238 1234 .9242141
2366 1234 6.8992808
2509 1234 1.8886123
2522 1234 .9610018
2567 1234 1
2573 1234 1
2577 1234 .8346991
2594 1234 1.9150917
2599 1234 .9584338
2671 1234 .8379273
2769 1234 .9378498
2770 1234 .9404214
2771 1234 1
2827 1234 1.9206619
2855 1234 .9576474
2907 1234 .937439
2948 1234 1
2953 1234 1
3222 1234 .9702735
3226 1234 .9067902
3274 1234 .8543495
3295 1234 .9122884
3504 1234 .9528706
3518 1234 .9548576
3537 1234 .7842808
3573 1234 .9196641
3577 1234 1.8244743
3592 1234 .9643106
3594 1234 .9007145
3597 1234 .8726939
3617 1234 1
3627 1234 1
3654 1234 1.9574676
3712 1234 3.8882915
3726 1234 .8948114
3743 1234 .7668699
3820 1234 3.7050028
3840 1234 .9763443
3907 1234 .9529281
4021 1234 .9245676
4035 1234 .839943
4040 1234 .821262
4050 1234 .9378449
4064 1234 .9103019
4066 1234 2.9452287
4068 1234 .8714702
4190 1234 .9381956
4236 1234 1
4237 1234 1
4269 1234 1
4302 1234 .8729682
4316 1234 .9342414
4343 1234 1.9304187
4448 1234 .929311
4537 1234 .9761766
4601 1234 1
4798 1234 1.9640177
4867 1234 .9069834
4868 1234 .8994265
4953 1234 .9025721
4979 1234 1
5106 1234 .9723127
5112 1234 62.27848
5149 1234 .9851531
5163 1234 1
5257 1234 1
5259 1234 .9213102
5286 1234 .9243713
5349 1234 .9790688
5427 1234 1.902306
5474 1234 .9317112
5577 1234 .9559092
5603 1234 1.905205
5648 1234 .9422676
5655 1234 3.852952
5669 1234 .9752759
5686 1234 .9563005
5765 1234 3.871955
5812 1234 1
5854 1234 .9701358
6000 1234 2.94353
6073 1234 .9363009
6130 1234 .9726504
6182 1234 .7933302
6232 1234 .9245809
6267 1234 .8932891
6381 1234 2.936628
6418 1234 2.939418
6423 1234 1
6432 1234 1.964912
6439 1234 .8769847
6448 1234 .8516965
6513 1234 .960364
6547 1234 .9731945
6623 1234 .9656114
6665 1234 .9282865
6711 1234 1.906521
6816 1234 .9529358
6834 1234 .9631422
6849 1234 .9278887
6895 1234 1.838499
6903 1234 .8282477
6908 1234 .9455533
7008 1234 .9119903
7053 1234 4.790895
7054 1234 .9298552
7060 1234 1.780244
7161 1234 1
7166 1234 .8688257
7188 1234 .905722
7228 1234 .9242267
7396 1234 .9278242
7406 1234 .9611388
7408 1234 1
7417 1234 .9416171
7419 1234 .9127379
7435 1234 1.913675
7447 1234 .9642243
7551 1234 .7718608
7696 1234 .9467812
7776 1234 .9349636
7778 1234 1
7886 1234 13.69648
7947 1234 .952894
7956 1234 .9564515
8007 1234 .9726967
8034 1234 .9207022
8066 1234 2.955899
8079 1234 1
8086 1234 .9310277
8128 1234 .7689254
8143 1234 1
8159 1234 .9031797
8184 1234 .755466
8199 1234 .9422928
8309 1234 .6397817
8318 1234 .9267665
8322 1234 2.669574
8367 1234 2.980479
8424 1234 .8981122
8462 1234 1.949685
8565 1234 .9391458
8579 1234 .9685833
8701 1234 .9744106
8761 1234 16.90349
8782 1234 .9591971
8872 1234 1.916395
8881 1234 1
8884 1234 .9330441
8885 1234 6.787269
8939 1234 1
9027 1234 .905047
9033 1234 3.835434
9117 1234 1
9118 1234 1
9271 1234 .8960131
9318 1234 1.677246
9333 1234 .9643982
9351 1234 1.688245
9356 1234 1
9362 1234 1.865141
9369 1234 3.020532
9428 1234 4.79559
9512 1234 .9155916
9546 1234 .9332973
9576 1234 .8708976
9585 1234 .9317381
9597 1234 .9051845
9722 1234 1
9776 1234 1
9970 1234 .8324063
10007 1234 1.916258
10010 1234 .9392469
10028 1234 1.977752
10080 1234 1.93511
10093 1234 1.899315
10199 1234 .8535565
10200 1234 .8700733
10262 1234 1
10349 1234 1.920971
10368 1234 1.960802
10418 1234 .9596354
10458 1234 .986011
10533 1234 3.881017
10586 1234 .9290174
10594 1234 .9294814
10647 1234 2.946606
10648 1234 5.233897
10764 1234 .9188345
10911 1234 4.93999
10966 1234 .9393192
11123 1234 .8936913
11138 1234 .9595672
11147 1234 .935572
11169 1234 .8917194
11178 1234 1
11245 1234 .929008
11286 1234 .9385103
11312 1234 .9818597
11452 1234 .9641369
11458 1234 .9103778
11476 1234 1.990744
11482 1234 1
11557 1234 .6149354
11573 1234 2
11621 1234 .8945688
11666 1234 .9646193
11674 1234 .7568316
11685 1234 3.917207
11746 1234 1.897953
11763 1234 .9364534
11809 1234 1
11810 1234 .9205436
11895 1234 .7972545
11938 1234 .8577749
11952 1234 .7829657
11993 1234 1.895511
11996 1234 .9546625
12159 1234 2.943484
12218 1234 1.952142
12222 1234 .9304961
12244 1234 1.895987
12267 1234 .8930281
12332 1234 .9246616
12349 1234 3.939075
12376 1234 .937705
12381 1234 6.432024
12383 1234 18.16231
12395 1234 1.912521
12454 1234 1.615809
12468 1234 1.76907
12525 1234 21.39005
12591 1234 .6896973
12597 1234 .9808601
12648 1234 .7685837
12658 1234 .9180877
12675 1234 .9839068
12685 1234 2.447171
12691 1234 15.07006
12726 1234 .7552968
12749 1234 15.2342
12799 1234 .8406403
12822 1234 1.812837
12856 1234 1.815832
12883 1234 .8963586
12911 1234 .9016243
12972 1234 7.473636
12973 1234 .8059245
12992 1234 1.788198
13013 1234 1.59235
13076 1234 .9582543
13078 1234 3.818013
13167 1234 .9717842
13241 1234 .7467159
13245 1234 .9610591
13260 1234 1
13273 1234 9.579953
13342 1234 .9377016
13354 1234 1.558847
13359 1234 .9550376
13386 1234 .9819397
13393 1234 6.717521
13416 1234 .6947564
13482 1234 .1343969
13484 1234 1.275196
13640 1234 10.18649
13667 1234 .8351938
13725 1234 .8245167
13732 1234 2.780266
13746 1234 .9428727
13747 1234 22.23552
13833 1234 1.86623
13835 1234 3.207208
13859 1234 1.946737
13877 1234 .810183
13906 1234 1.888871
13961 1234 .9887565
14001 1234 3.964223
14025 1234 2.827326
14130 1234 .721722
14136 1234 1
14139 1234 2.723883
14171 1234 1.75726
14277 1234 .8888421
14303 1234 .8747339
14315 1234 .8700706
14354 1234 .9364878
14380 1234 6.676956
14404 1234 1.934583
14455 1234 .9228185
14469 1234 .9134866
14492 1234 13.87179
14500 1234 1
14514 1234 2.91204
14575 1234 2.856949
14653 1234 .9848086
14660 1234 .8091612
14688 1234 .3377167
14789 1234 .9358939
14805 1234 .818044
14879 1234 2.755309
14885 1234 .8141794
14925 1234 .8996644
14966 1234 1.673132
14978 1234 .8911342
14981 1234 .892553
15021 1234 19.21044
15100 1234 11.81855
15128 1234 .9232086
15129 1234 .8698283
15159 1234 .8727241
15192 1234 .7995603
15195 1234 .7301369
15245 1234 .8441319
1 1235 .5224501
2 1235 1.729631
9 1235 .9407647
11 1235 .9516421
39 1235 .9605412
57 1235 14.7345253
85 1235 1.9256806
99 1235 .89395
121 1235 5.4067541
136 1235 7.7797829
158 1235 .9202286
160 1235 .8245246
163 1235 .8608106
165 1235 .9073056
204 1235 .8989607
214 1235 1.9855999
263 1235 .9779006
285 1235 .920925
288 1235 1.7139221
297 1235 2.7869134
298 1235 13.8424523
299 1235 1.6643304
315 1235 .8547972
331 1235 .9229109
337 1235 2.8875412
349 1235 1
364 1235 .9810998
489 1235 1.9625331
564 1235 .8814229
579 1235 1.9609844
586 1235 .9792132
589 1235 1.9546087
594 1235 .9733911
605 1235 .9431239
612 1235 .8261285
660 1235 .9090257
678 1235 1
682 1235 .9738451
701 1235 6.8166005
702 1235 .9276901
775 1235 .8885508
777 1235 1.8884129
850 1235 .8999703
869 1235 1.9284583
896 1235 .9166501
920 1235 .8062617
938 1235 1
945 1235 1
963 1235 1
966 1235 .983514
1019 1235 .9828083
1031 1235 1.774755
1051 1235 1.9104306
1055 1235 1
1219 1235 .8973482
1244 1235 .9848086
1313 1235 .9745362
1335 1235 .7578581
1356 1235 .8657657
1377 1235 1.7764239
1441 1235 .80787
1484 1235 .9501006
1557 1235 .5649997
1634 1235 1
1689 1235 1
1720 1235 .6979196
1860 1235 .8472541
1876 1235 2.8016629
1883 1235 .7693687
1925 1235 1.9447526
1933 1235 .8483442
1956 1235 1.7459512
1970 1235 1.9235897
1975 1235 .8895868
1980 1235 .9671453
1989 1235 1.9746664
1993 1235 .9088615
2034 1235 1
2059 1235 .9244199
2060 1235 1.7636444
2128 1235 1
2140 1235 .9218805
2194 1235 1.9847969
2222 1235 .8456838
2238 1235 .9306864
2255 1235 .8994833
2353 1235 .9334962
2366 1235 1.9078825
2403 1235 .7779524
2509 1235 .8981251
2532 1235 .908847
2590 1235 2
2624 1235 .8554243
2651 1235 .9335483
2718 1235 .9747891
2769 1235 .9431576
2792 1235 .9582593
2845 1235 .8218397
2893 1235 .8741288
2987 1235 .9801991
2993 1235 1
3086 1235 .9477401
3141 1235 1.9406035
3144 1235 1
3181 1235 .9327741
3196 1235 .8769895
3278 1235 1
3280 1235 1
3300 1235 .961397
3314 1235 .9371139
3331 1235 .9498742
3383 1235 .9403173
3474 1235 1
3552 1235 .6109984
3573 1235 .926525
3594 1235 1.9091937
3619 1235 1.9450201
3636 1235 .9385817
3686 1235 .8589279
3712 1235 2.8978317
3723 1235 .8172342
3798 1235 1
3812 1235 .8586521
3820 1235 1.7301962
3840 1235 .9783645
3847 1235 .9143675
3899 1235 .9332772
3907 1235 .9569482
4006 1235 .8350106
4050 1235 .943153
4064 1235 .9179623
4067 1235 .9299416
4068 1235 .8824469
4086 1235 1.8090723
4127 1235 1
4197 1235 .8990188
4205 1235 .878865
4298 1235 .9312755
4330 1235 .9779632
4420 1235 1
4464 1235 .9719911
4537 1235 .9782112
4575 1235 .9499881
4661 1235 1
4705 1235 2
4708 1235 .5117356
4766 1235 .8338221
4805 1235 1
4868 1235 .9080157
4902 1235 1.9526174
4936 1235 1
5006 1235 .9285179
5017 1235 .8148483
5063 1235 .961686
5068 1235 1
5073 1235 .9780247
5112 1235 33.19412
5148 1235 .9360079
5151 1235 1.967781
5188 1235 .9720754
5210 1235 1
5220 1235 1
5232 1235 1
5253 1235 .8897406
5311 1235 .9048458
5332 1235 .9770268
5360 1235 1
5367 1235 .7102832
5386 1235 .9314546
5467 1235 1
5468 1235 1
5540 1235 .9537306
5550 1235 .9623967
5652 1235 1.928042
5655 1235 .8655104
5712 1235 .9316005
5756 1235 1.730452
5765 1235 .8828899
5835 1235 .9425151
5933 1235 1.866425
6000 1235 .9483524
6005 1235 .9634953
6066 1235 .9200132
6124 1235 .9789484
6182 1235 2.81098
6226 1235 1.875377
6267 1235 .9024024
6273 1235 .9389353
6274 1235 1
6329 1235 .7219099
6467 1235 1.877034
6513 1235 .963749
6514 1235 .9336874
6566 1235 .9535444
6631 1235 .9189215
6663 1235 1
6672 1235 .9659427
6738 1235 1
6816 1235 .9569552
6842 1235 1.910576
6865 1235 1.964985
6936 1235 .9836902
6972 1235 .9282568
6981 1235 .9737965
6998 1235 .955664
7027 1235 1.914437
7053 1235 2.808753
7084 1235 .8654237
7216 1235 .857457
7257 1235 .9236892
7358 1235 1
7396 1235 .9339882
7398 1235 .9263117
7531 1235 .9357612
7551 1235 .7913444
7610 1235 1
7699 1235 1
7747 1235 .8804901
7881 1235 1
7886 1235 1.722404
7938 1235 .9040519
7947 1235 1.956917
7985 1235 .916632
8021 1235 1
8024 1235 1.872942
8065 1235 1
8066 1235 .959665
8086 1235 1.936918
8128 1235 2.78866
8159 1235 .9114483
8184 1235 .7763497
8199 1235 .9472211
8203 1235 1.981191
8236 1235 .6334986
8322 1235 1.697794
8362 1235 1
8367 1235 .9821462
8380 1235 .9238584
8407 1235 1
8424 1235 .9068136
8531 1235 2
8533 1235 1.943917
8565 1235 1.944343
8678 1235 1.910612
8711 1235 .8965548
8720 1235 .9493227
8761 1235 47.19276
8782 1235 .9626818
8795 1235 .8657372
8809 1235 1.889825
8843 1235 1
8851 1235 .7591747
8872 1235 .9235351
8885 1235 2.805437
8887 1235 .9032848
8888 1235 .9193161
8899 1235 .9553226
9030 1235 .8042971
9033 1235 .8494887
9083 1235 .6401976
9295 1235 1.83189
9318 1235 7.70481
9346 1235 1.941437
9362 1235 .876658
9363 1235 1
9369 1235 6.189583
9395 1235 .841152
9418 1235 1
9494 1235 .8939378
9502 1235 2.795182
9512 1235 .9228003
9567 1235 .9640857
9603 1235 1.963558
9606 1235 1
9610 1235 .8405465
9611 1235 1.959321
9656 1235 .9340902
9658 1235 1
9765 1235 .9137614
9774 1235 .9343652
9860 1235 .9511521
10007 1235 .9234099
10010 1235 1.944435
10051 1235 1
10066 1235 .6310844
10081 1235 3.995237
10093 1235 .9079139
10114 1235 .9328414
10149 1235 .8744149
10162 1235 1
10196 1235 .9146342
10227 1235 .2032766
10255 1235 .9730509
10273 1235 1
10291 1235 .857394
10350 1235 .9662615
10351 1235 6.137981
10358 1235 .9151038
10369 1235 .9811432
10386 1235 .8637385
10389 1235 .8385058
10418 1235 .9630827
10533 1235 .8911788
10596 1235 1.863012
10604 1235 .9010046
10648 1235 4.299324
10666 1235 .900719
10691 1235 1
10742 1235 .9170272
10801 1235 .9662829
10891 1235 .7842531
10920 1235 .9496698
10942 1235 .846395
10966 1235 .9445015
11069 1235 .9713692
11098 1235 .9331483
11100 1235 .9469211
11136 1235 .8979914
11146 1235 .89785
11151 1235 .9085269
11159 1235 1
11165 1235 .956724
11326 1235 .9401924
11345 1235 1.99278
11347 1235 .7127745
11386 1235 .9611248
11393 1235 1.966811
11397 1235 .9503426
11502 1235 .8497756
11685 1235 .9242779
11722 1235 .934001
11746 1235 1.906668
11827 1235 1.943925
11840 1235 1
11892 1235 2
11975 1235 .9773435
12066 1235 1
12159 1235 3.948311
12166 1235 .9578831
12173 1235 .9794471
12274 1235 1
12295 1235 .9693282
12332 1235 .9310957
12343 1235 2
12346 1235 1
12349 1235 1.944278
12365 1235 .9349012
12376 1235 .9430251
12381 1235 2.48053
12382 1235 .9327442
12383 1235 10.49006
12394 1235 .9160168
12395 1235 5.919992
12468 1235 11.78879
12499 1235 1.84657
12508 1235 .91473
12518 1235 .9090541
12525 1235 2.44214
12532 1235 1
12578 1235 1.810482
12591 1235 .7161978
12597 1235 .9824947
12675 1235 1.985281
12685 1235 .4943842
12691 1235 25.74729
12726 1235 1.776195
12745 1235 2.971864
12749 1235 6.385007
12792 1235 .9415092
12972 1235 3.518589
13003 1235 1.936551
13013 1235 .6271642
13078 1235 5.833555
13167 1235 2.974194
13184 1235 1.825471
13229 1235 .7927948
13273 1235 8.872033
13354 1235 2.596523
13355 1235 .8434172
13358 1235 .9641053
13393 1235 .9978523
13482 1235 .2083213
13484 1235 4.337095
13499 1235 .9674321
13537 1235 .8517992
13547 1235 1
13640 1235 11.42677
13661 1235 1.746798
13676 1235 1
13695 1235 1
13719 1235 1.931818
13732 1235 .7990316
13746 1235 .9477515
13747 1235 13.72782
13828 1235 1
13833 1235 2.877655
13835 1235 1.274914
13841 1235 .8945028
13859 1235 .9512859
13877 1235 .9117959
13916 1235 1
13961 1235 .9897167
14001 1235 .9672787
14087 1235 .9821346
14130 1235 2.745488
14139 1235 .7474642
14148 1235 .8389424
14154 1235 .8831299
14171 1235 .7779903
14277 1235 1.898335
14340 1235 1.657357
14492 1235 22.39515
14514 1235 1.919552
14523 1235 1
14545 1235 .9488925
14551 1235 .6520642
14553 1235 .9820194
14575 1235 .8691657
14692 1235 .8909277
14870 1235 .8847564
14960 1235 1.807987
14966 1235 .7010472
14974 1235 1.967652
15001 1235 1
15021 1235 14.36327
15051 1235 .9648429
15100 1235 7.834046
15231 1235 .8922974
15245 1235 .8574434
15265 1235 .9803561
2 1236 .6809426
8 1236 51.10254543
9 1236 1.56182075
10 1236 .85426984
11 1236 1.88641906
13 1236 1.89711183
21 1236 1
29 1236 6.90530677
39 1236 .94543365
40 1236 .82399412
50 1236 1.7834395
61 1236 1.82494561
68 1236 3.91929577
80 1236 5.94930891
82 1236 61.06823531
93 1236 .84218219
95 1236 .2455779
107 1236 1
109 1236 4.84098404
156 1236 158.38271207
161 1236 .94753917
180 1236 .93565037
182 1236 1
193 1236 .38322674
196 1236 1.4896855
204 1236 .77543723
223 1236 5.90272073
231 1236 .87002665
235 1236 1.74401217
236 1236 .92061342
243 1236 1
244 1236 1
263 1236 1.95079634
264 1236 .97191584
265 1236 1
273 1236 .9353383
277 1236 .96088795
278 1236 1
285 1236 .93159146
298 1236 3.86593564
337 1236 4.67288386
338 1236 .95202997
340 1236 5.81012723
341 1236 .80098769
343 1236 2
351 1236 3.57132776
353 1236 1
356 1236 .33956316
359 1236 1
363 1236 12.97730189
373 1236 .90564925
381 1236 .76290364
389 1236 5.96426956
397 1236 .86719564
446 1236 2.65365981
450 1236 3
453 1236 .89471914
461 1236 .84120231
477 1236 1.88207528
489 1236 2.97373983
507 1236 1
584 1236 4.96069945
586 1236 .96470683
589 1236 1.92419652
596 1236 3.97244719
647 1236 1
651 1236 .855959
660 1236 4.88196931
669 1236 1
671 1236 1.84701581
678 1236 1
688 1236 3.97386925
689 1236 .78009769
702 1236 1.90597143
736 1236 1
750 1236 2
755 1236 2.90856558
785 1236 .62263524
804 1236 5.98516477
825 1236 1
826 1236 1
850 1236 .67442318
855 1236 5
869 1236 .87710167
880 1236 .73925738
883 1236 .95192373
898 1236 1
936 1236 1
947 1236 1.92710069
963 1236 2
966 1236 5.96466605
976 1236 1
1019 1236 2.9687008
1031 1236 .15535508
1033 1236 .1701444
1051 1236 1.79739204
1085 1236 1
1087 1236 1
1116 1236 .85366152
1170 1236 6.94422094
1185 1236 1
1195 1236 .67629078
1196 1236 .95693291
1204 1236 3.97009484
1205 1236 .91749392
1219 1236 .86760005
1225 1236 1.67054652
1243 1236 2.90814722
1245 1236 4.92495502
1255 1236 .84946246
1287 1236 .37389149
1301 1236 5.93044674
1363 1236 .93386337
1368 1236 2
1377 1236 66.3082121
1385 1236 1
1387 1236 2.95900087
1388 1236 .94891307
1404 1236 .56213195
1405 1236 1
1409 1236 1
1417 1236 1
1424 1236 1
1441 1236 5.33133718
1444 1236 1
1473 1236 .63368038
1492 1236 2
1511 1236 .91198299
1513 1236 1.87340841
1525 1236 1.93650813
1540 1236 3.96512127
1564 1236 .97828889
1574 1236 2.81795224
1584 1236 2.85875983
1591 1236 .69887786
1613 1236 1.97345194
1632 1236 1
1635 1236 .08108212
1636 1236 1.95491931
1644 1236 .96470314
1654 1236 .56897606
1670 1236 .92059379
1717 1236 1
1809 1236 1
1835 1236 1.79910931
1860 1236 2.60135017
1876 1236 2.3895038
1907 1236 1
1913 1236 1.97290966
1921 1236 .02196531
1922 1236 .79826795
1925 1236 3.90953261
1934 1236 .84519171
1941 1236 1
1970 1236 .18184722
1972 1236 3.00797633
1975 1236 1.68086182
1980 1236 5.96551766
1985 1236 1.94956435
2055 1236 2
2078 1236 .86636896
2080 1236 .68295663
2081 1236 1.96421938
2092 1236 .95404376
2110 1236 .65066091
2146 1236 .98336412
2171 1236 .84682654
2174 1236 .92330122
2180 1236 3.91038994
2200 1236 1
2203 1236 1
2209 1236 10.30632518
2221 1236 3
2222 1236 .66346131
2238 1236 .81737037
2248 1236 .928413
2254 1236 .96696613
2283 1236 2
2293 1236 .52954433
2301 1236 1.58012369
2351 1236 1
2354 1236 1
2360 1236 1
2364 1236 4
2372 1236 1.93889788
2373 1236 .88907452
2391 1236 .91240391
2403 1236 3.27595103
2463 1236 1.97348509
2522 1236 .60092589
2532 1236 1.9043367
2534 1236 .91228253
2543 1236 .89599782
2548 1236 1.94645102
2573 1236 1
2574 1236 1
2590 1236 1
2612 1236 3.93162969
2617 1236 2
2618 1236 .86334626
2663 1236 1.94043031
2671 1236 .46750203
2674 1236 3.94856247
2678 1236 1
2683 1236 .36706611
2686 1236 .41927115
2687 1236 .98062248
2707 1236 1.95433999
2729 1236 .93974332
2737 1236 .83873002
2765 1236 .84227478
2769 1236 1.86294812
2770 1236 .90631567
2779 1236 1.9749885
2785 1236 2.95420923
2801 1236 .97580634
2804 1236 5.94037325
2827 1236 8.82846442
2831 1236 1
2839 1236 .92689843
2845 1236 1.50935876
2851 1236 .89137133
2893 1236 3.55880565
2932 1236 3.9569075
2952 1236 1
2967 1236 .78619329
2974 1236 2
2978 1236 .92206883
2992 1236 1
2994 1236 .91682699
2997 1236 2.91263553
3007 1236 3.46322758
3018 1236 1.90209523
3028 1236 7.84593199
3098 1236 .90559802
3110 1236 1
3147 1236 1
3150 1236 1
3153 1236 .91377716
3159 1236 3.87069048
3176 1236 1
3192 1236 1
3207 1236 .94540981
3222 1236 .89255413
3272 1236 1.80499394
3275 1236 2
3295 1236 .55925217
3302 1236 1
3315 1236 2.95443924
3320 1236 3.9442966
3331 1236 6.95151862
3336 1236 .57280495
3378 1236 1
3391 1236 1
3399 1236 .03827788
3409 1236 .93042925
3411 1236 .81452488
3473 1236 2
3476 1236 3.91868474
3479 1236 13.89655229
3493 1236 .3749809
3505 1236 1.91455057
3516 1236 3.98793062
3518 1236 .93396775
3521 1236 1
3535 1236 8.96684115
3540 1236 1
3567 1236 1.9788429
3572 1236 .92173462
3573 1236 1.79611316
3592 1236 3.96310032
3594 1236 .82861429
3614 1236 1
3625 1236 .85260639
3683 1236 1
3686 1236 4.89434213
3711 1236 1.92737433
3712 1236 3.76254238
3728 1236 1.67672946
3739 1236 .71975893
3743 1236 2.20511863
3773 1236 6.98566494
3799 1236 .77990091
3809 1236 4.66310811
3819 1236 3.98819638
3833 1236 2.96674605
3840 1236 .94792465
3847 1236 1.86131504
3857 1236 2.96829723
3861 1236 1.93147559
3865 1236 1.88719798
3881 1236 .13574388
3882 1236 1.95460812
3888 1236 1
3892 1236 1.89825689
3899 1236 .19230916
3907 1236 9.88235571
3928 1236 1
3949 1236 .70145992
3956 1236 1.76554502
3992 1236 .79187955
3994 1236 1
3995 1236 1
4002 1236 1
4012 1236 1
4015 1236 2.98038865
4016 1236 .89457945
4031 1236 .38947353
4034 1236 8.94404631
4035 1236 .49489954
4051 1236 1
4059 1236 .91441725
4065 1236 2.69154324
4070 1236 1
4084 1236 .79553301
4086 1236 1.30950523
4162 1236 40.18668179
4163 1236 .96196342
4183 1236 28.72726058
4190 1236 .89528683
4192 1236 1
4218 1236 .86876733
4241 1236 8.8395261
4261 1236 .84056004
4262 1236 1
4271 1236 .40542924
4298 1236 1.80471578
4315 1236 1.86247182
4330 1236 .64164561
4333 1236 .97580497
4338 1236 1
4343 1236 12.85436216
4366 1236 .89987958
4402 1236 4.80692349
4406 1236 1.24361287
4448 1236 1.49163118
4451 1236 1.90152918
4476 1236 .90926006
4491 1236 .22700405
4530 1236 .91689829
4533 1236 1.98407004
4537 1236 .77145828
4540 1236 .55793331
4575 1236 2.89585904
4655 1236 1
4678 1236 1.36393299
4692 1236 1
4694 1236 1
4707 1236 1
4710 1236 1
4726 1236 1.9100769
4732 1236 .90667661
4737 1236 .49143661
4746 1236 1
4770 1236 .96111581
4798 1236 5.93214481
4803 1236 .65023152
4826 1236 1
4867 1236 1.78395102
4868 1236 2.70088222
4874 1236 .87205708
4879 1236 1
4880 1236 3.97546349
4881 1236 2.95449027
4893 1236 .92592636
4917 1236 2
4918 1236 1
4923 1236 1
4926 1236 .33088079
4932 1236 1
4969 1236 .88170548
4983 1236 1.95239818
4986 1236 1
4991 1236 .40994935
5006 1236 2.365576
5015 1236 .9566369
5017 1236 .2497696
5027 1236 4.957223
5050 1236 1.929183
5053 1236 2
5068 1236 1
5073 1236 1.968027
5083 1236 .7541465
5090 1236 .640844
5110 1236 2.968603
5112 1236 10.66603
5151 1236 .9253189
5155 1236 1
5165 1236 .4384254
5171 1236 .9046145
5178 1236 .847012
5188 1236 1.980812
5216 1236 .6293456
5218 1236 .8818832
5226 1236 .9444285
5253 1236 4.632763
5286 1236 2.857088
5290 1236 1
5311 1236 4.102888
5332 1236 2.963413
5349 1236 .9636782
5361 1236 .9470176
5365 1236 1
5377 1236 1
5378 1236 1
5404 1236 1.357106
5413 1236 2
5425 1236 1
5460 1236 .9473484
5474 1236 .9267499
5514 1236 .9030394
5527 1236 2
5540 1236 3.914656
5542 1236 1
5549 1236 2
5561 1236 1.954751
5627 1236 .9526562
5648 1236 .8986506
5653 1236 .7705431
5656 1236 .857979
5686 1236 .8206969
5705 1236 4
5712 1236 1.765028
5713 1236 1.90476
5721 1236 1
5765 1236 4.661219
5771 1236 .8516074
5791 1236 .9607271
5792 1236 .1192174
5812 1236 1
5821 1236 .1941257
5859 1236 4.877468
5860 1236 21.74602
5872 1236 .9511856
5880 1236 1.894274
5910 1236 .8063658
5948 1236 .5400317
6000 1236 1.464551
6019 1236 1.798617
6020 1236 1
6022 1236 .932415
6062 1236 1
6066 1236 .8046199
6071 1236 1.972896
6073 1236 1.919296
6086 1236 38.98806
6091 1236 1.940567
6107 1236 .4587373
6123 1236 .9272127
6130 1236 1.958336
6136 1236 1
6155 1236 2.975705
6188 1236 3
6195 1236 1.804967
6210 1236 .7152496
6213 1236 5.953131
6216 1236 1.899639
6218 1236 .9675384
6220 1236 1
6221 1236 1
6222 1236 4.746657
6232 1236 1.919599
6246 1236 .9787477
6247 1236 1
6252 1236 .9310338
6267 1236 1.668605
6302 1236 .822898
6332 1236 .6932995
6354 1236 .7848693
6376 1236 .8639366
6381 1236 .8827757
6394 1236 .938615
6396 1236 1
6401 1236 .5797622
6418 1236 .9471622
6429 1236 1.960329
6432 1236 7.931948
6507 1236 1
6539 1236 .8866885
6547 1236 .9298025
6550 1236 1
6554 1236 9.275499
6558 1236 3.987331
6586 1236 .7608302
6589 1236 .7147279
6602 1236 1
6614 1236 .2104529
6631 1236 .855271
6634 1236 2
6638 1236 1.944062
6640 1236 11.93358
6650 1236 2.823987
6656 1236 .8096514
6663 1236 1
6672 1236 2.921102
6693 1236 .9699603
6699 1236 1.90475
6711 1236 .8292892
6736 1236 .5521083
6772 1236 1
6800 1236 1
6829 1236 .8398647
6834 1236 1.951703
6841 1236 .9823942
6858 1236 1
6865 1236 3.917293
6871 1236 .937103
6872 1236 .939848
6903 1236 .4076244
6908 1236 2.903965
6924 1236 1
6936 1236 .9812463
6972 1236 .6351963
6981 1236 .9401809
7041 1236 1.980975
7053 1236 .3063825
7055 1236 .4793544
7060 1236 1.12675
7087 1236 4.952699
7123 1236 1
7141 1236 .9558658
7142 1236 1.985988
7151 1236 9.887182
7166 1236 .9185008
7168 1236 8.8737
7188 1236 .6508271
7204 1236 1
7206 1236 1
7207 1236 1
7220 1236 1
7228 1236 8.852653
7246 1236 .8364976
7257 1236 1.817874
7258 1236 .5530667
7266 1236 1
7288 1236 1.913255
7306 1236 1
7323 1236 1
7336 1236 .8971807
7361 1236 1
7379 1236 1
7396 1236 .8595332
7415 1236 2.830464
7419 1236 .8731059
7428 1236 .9860052
7447 1236 .9372883
7458 1236 .6432712
7461 1236 .8157212
7476 1236 .8509552
7489 1236 .8243952
7493 1236 1
7546 1236 .8339076
7551 1236 .05961383
7555 1236 1.845237
7558 1236 2.94351
7562 1236 1
7684 1236 .9670942
7691 1236 .8659594
7696 1236 .8689517
7703 1236 1
7721 1236 1.958526
7731 1236 .9644846
7736 1236 1
7740 1236 .9600413
7764 1236 1
7783 1236 .5803735
7785 1236 .9377276
7805 1236 1.702629
7862 1236 .5394498
7874 1236 .9601999
7880 1236 .4825017
7928 1236 .9361414
7938 1236 .13659
7983 1236 .6128808
8019 1236 .9438921
8022 1236 .8473514
8031 1236 3.962543
8034 1236 .7101177
8040 1236 1.969867
8066 1236 1.896954
8080 1236 1
8084 1236 .9116966
8086 1236 4.845565
8092 1236 2.718915
8118 1236 .6188258
8140 1236 3.954812
8141 1236 1
8184 1236 1.96424
8197 1236 .7607064
8199 1236 .6429501
8203 1236 1.966846
8212 1236 1
8215 1236 .8463256
8236 1236 .5217344
8252 1236 .3249939
8259 1236 .6270437
8294 1236 .4810023
8317 1236 3.606864
8318 1236 .6967112
8322 1236 9.952508
8356 1236 .9110133
8359 1236 .9071093
8362 1236 1
8380 1236 .8299675
8394 1236 .3192581
8424 1236 3.742436
8430 1236 1.893313
8473 1236 .898498
8492 1236 3
8517 1236 9.979633
8522 1236 1
8532 1236 1
8542 1236 .6536854
8560 1236 .9069658
8561 1236 .9723044
8576 1236 .8614297
8614 1236 .6291829
8616 1236 1
8617 1236 .9569994
8693 1236 .9374718
8695 1236 .1960404
8699 1236 1
8720 1236 .8428398
8751 1236 1
8770 1236 .8005788
8787 1236 .3809824
8805 1236 .901479
8817 1236 1
8884 1236 .5924572
8899 1236 2.966622
8913 1236 .88604
8924 1236 1.923236
8925 1236 2.976078
8951 1236 .8948699
8966 1236 .5490201
8992 1236 2
9001 1236 .9665451
9010 1236 1
9033 1236 .7146837
9062 1236 .9494767
9072 1236 2
9089 1236 1
9128 1236 .9634277
9145 1236 1
9146 1236 1.974792
9147 1236 .8483203
9160 1236 1
9175 1236 .9340955
9182 1236 1.759634
9192 1236 1.930167
9196 1236 .9459311
9222 1236 2
9223 1236 .6412452
9244 1236 2.97036
9251 1236 .9367141
9271 1236 .8166088
9295 1236 .260888
9318 1236 69.0932
9319 1236 1
9323 1236 .9376606
9333 1236 1.926805
9351 1236 2.226807
9364 1236 .9781558
9390 1236 1
9394 1236 .9214164
9399 1236 1.425942
9478 1236 .0494259
9490 1236 .8155922
9494 1236 .8502813
9498 1236 2.979248
9502 1236 2.113371
9515 1236 2.969845
9517 1236 1
9522 1236 1.752749
9539 1236 1
9571 1236 .1296979
9576 1236 .5776614
9578 1236 .9029447
9585 1236 .4611329
9591 1236 .1691238
9598 1236 1
9611 1236 6.946055
9639 1236 .7391162
9642 1236 1.846671
9644 1236 2.966676
9646 1236 1
9667 1236 1
9699 1236 1.658984
9732 1236 1.917991
9763 1236 .5841484
9774 1236 .7911105
9785 1236 .9021868
9799 1236 .9723745
9803 1236 .06893573
9808 1236 1.708959
9826 1236 5.850427
9833 1236 1.849154
9853 1236 .9495577
9858 1236 .9808414
9860 1236 .8234457
9868 1236 .8297279
9891 1236 1
9914 1236 12.79838
9930 1236 .6319711
9935 1236 .9317451
9969 1236 .9137146
9984 1236 .8901857
9988 1236 2.900306
9992 1236 1.909717
9994 1236 .941947
10007 1236 2.731433
10008 1236 1
10010 1236 .6563728
10025 1236 1
10028 1236 .9755943
10045 1236 1
10048 1236 5.862617
10053 1236 1.900047
10062 1236 2.963694
10070 1236 .9180562
10093 1236 2.808835
10109 1236 .4184302
10113 1236 1
10146 1236 1.896988
10152 1236 .3274777
10164 1236 1
10184 1236 1.818449
10196 1236 .7848707
10207 1236 7.978384
10212 1236 1
10216 1236 .7143419
10227 1236 154.8577
10253 1236 .9173182
10260 1236 1
10262 1236 1
10265 1236 1
10318 1236 2.731549
10358 1236 1.676692
10360 1236 1
10369 1236 2.978277
10388 1236 1
10393 1236 1
10394 1236 4.986984
10418 1236 7.942787
10446 1236 1
10450 1236 .3875253
10454 1236 .9414522
10458 1236 2.984993
10464 1236 .7457561
10488 1236 1.592988
10533 1236 19.68733
10543 1236 .7468792
10546 1236 1.981215
10547 1236 1.967788
10556 1236 .6500767
10582 1236 1.734664
10583 1236 .3664878
10585 1236 .7335764
10594 1236 1.940505
10596 1236 .4459383
10604 1236 .8257156
10612 1236 2.934724
10689 1236 .6709953
10738 1236 .802169
10793 1236 1.024264
10891 1236 4.385939
10901 1236 .9253401
10907 1236 1
10911 1236 2.788377
10921 1236 1
10942 1236 33.64311
10966 1236 1.632967
10972 1236 1.980707
10974 1236 .9053978
10996 1236 1
11035 1236 .8734562
11052 1236 .723514
11084 1236 6.976386
11093 1236 .8819528
11096 1236 2.924531
11100 1236 1.918542
11108 1236 .7497558
11137 1236 .9567712
11141 1236 2.916961
11143 1236 1.844081
11147 1236 .8317277
11152 1236 .9185948
11158 1236 1
11159 1236 1
11160 1236 1
11163 1236 2.827782
11165 1236 1.952343
11222 1236 .6755591
11223 1236 1.896285
11243 1236 1
11252 1236 .8702979
11255 1236 .9252742
11257 1236 .9634246
11312 1236 .9635421
11322 1236 2
11326 1236 5.921513
11335 1236 .7624142
11337 1236 .9762105
11345 1236 3.987091
11348 1236 .9186415
11353 1236 1.828462
11368 1236 .9836599
11380 1236 1
11386 1236 .8931159
11393 1236 4.947923
11394 1236 1
11397 1236 8.915354
11412 1236 2
11413 1236 .9771957
11419 1236 .9014573
11452 1236 1.892583
11458 1236 1.822666
11460 1236 5.987902
11575 1236 .6505368
11664 1236 .7737761
11674 1236 1.986513
11680 1236 1.736131
11682 1236 2
11685 1236 .5092464
11686 1236 3
11722 1236 .8274926
11735 1236 1
11736 1236 .7461204
11746 1236 .2244178
11790 1236 1
11795 1236 1
11809 1236 2
11810 1236 .7443836
11816 1236 1.937709
11838 1236 .7452623
11857 1236 .9139651
11868 1236 .9189631
11869 1236 .8517102
11879 1236 3.632352
11892 1236 1
11919 1236 1
11949 1236 .6718289
11952 1236 .1548122
11953 1236 1
11975 1236 1.962389
11995 1236 .03622588
11997 1236 .951665
12003 1236 2.677751
12017 1236 1
12059 1236 .547592
12093 1236 4.665246
12094 1236 1
12095 1236 1.519648
12098 1236 1.974997
12104 1236 .256749
12110 1236 1
12138 1236 .962056
12146 1236 .9652164
12157 1236 .8127652
12159 1236 .7498121
12161 1236 2.915884
12164 1236 .7312405
12165 1236 1
12166 1236 4.931534
12183 1236 .9366319
12185 1236 3.957011
12189 1236 .8208993
12218 1236 .4570327
12227 1236 .489107
12240 1236 4.966348
12244 1236 .8061399
12258 1236 2
12267 1236 1.665719
12271 1236 1
12293 1236 1.888258
12295 1236 3.961356
12298 1236 1.95633
12300 1236 3.820747
12321 1236 1
12332 1236 4.854899
12337 1236 1
12343 1236 1
12349 1236 4.856272
12355 1236 .6537995
12369 1236 1.897664
12376 1236 .7743766
12395 1236 5.75055
12445 1236 .9417909
12459 1236 1
12510 1236 1
12523 1236 1
12590 1236 .7284149
12591 1236 .5826455
12597 1236 .7963838
12648 1236 2.340145
12776 1236 .3355698
12808 1236 2.835365
12911 1236 2.776454
12915 1236 64.27495
12923 1236 2
12954 1236 1
13003 1236 2.671241
13028 1236 1
13068 1236 .9678499
13096 1236 1
13107 1236 .7855478
13126 1236 2.895083
13167 1236 9.937168
13227 1236 3.888745
13235 1236 1
13295 1236 1
13296 1236 6.92328
13342 1236 1.90212
13374 1236 .9695001
13386 1236 .9722257
13444 1236 .944134
13482 1236 15.23319
13568 1236 1.938606
13573 1236 2.056443
13680 1236 1
13697 1236 1
13701 1236 1
13707 1236 .3194905
13731 1236 .9383582
13759 1236 .9300398
13770 1236 3.884462
13781 1236 1
13792 1236 1.968574
13828 1236 2
13851 1236 1
13855 1236 1.798305
13925 1236 .9201689
13952 1236 76.47865
14001 1236 11.9177
14025 1236 1.584746
14032 1236 1
14062 1236 .8317285
14087 1236 .7579418
14096 1236 2.985181
14114 1236 .8666118
14121 1236 1
14135 1236 1.776998
14160 1236 4.278229
14176 1236 1
14195 1236 2
14217 1236 .9738196
14222 1236 .956075
14288 1236 .7101465
14317 1236 1
14322 1236 1
14327 1236 2
14369 1236 .8207533
14390 1236 1
14409 1236 .5843146
14447 1236 1
14449 1236 1.953066
14482 1236 .7459265
14509 1236 1
14551 1236 .691856
14553 1236 .9700649
14569 1236 4.835725
14624 1236 .9167385
14632 1236 1
14663 1236 .9712524
14688 1236 5.341096
14806 1236 .3641719
14830 1236 .5885793
14867 1236 .9689282
14935 1236 1
14966 1236 .3048303
15008 1236 2.904334
15021 1236 73.2397
15028 1236 .9140474
15051 1236 1.957375
15090 1236 .7333882
15128 1236 6.946739
15129 1236 4.826351
15156 1236 1.876766
15173 1236 .9518312
15186 1236 .9845283
15231 1236 .7963345
15250 1236 1
1 1237 1.03608547
2 1237 3.45427144
11 1237 .90239163
39 1237 .92035413
57 1237 13.40877583
61 1237 .9123424
70 1237 1.95241842
79 1237 .68531603
88 1237 .86414369
95 1237 1.60072031
99 1237 1.78594261
101 1237 1.73952196
105 1237 1
135 1237 1.02601035
136 1237 1.53704278
137 1237 .36874357
153 1237 .78685944
158 1237 .83898472
185 1237 2
186 1237 1
193 1237 1.7096427
199 1237 1
202 1237 .79608674
209 1237 .78918744
210 1237 .71134904
214 1237 .9709339
225 1237 1
277 1237 .94837118
288 1237 .42256376
289 1237 .81055885
297 1237 1.56989363
298 1237 20.62662205
299 1237 3.30400677
331 1237 1.84439878
337 1237 6.77300652
356 1237 .8632616
394 1237 .65013381
399 1237 .85593411
403 1237 1
428 1237 1
438 1237 1.49173131
441 1237 .72840316
444 1237 1
483 1237 .37900225
484 1237 .76558899
526 1237 .80630686
530 1237 1
532 1237 .71618787
577 1237 1
583 1237 .93110877
584 1237 .94826804
594 1237 1.94629105
600 1237 2
605 1237 .88519804
612 1237 .64904762
660 1237 4.81637227
697 1237 1
701 1237 4.62981587
705 1237 .62084865
706 1237 1
708 1237 2
713 1237 1.92988716
727 1237 1
729 1237 1
732 1237 2
747 1237 .74855102
755 1237 1.91620431
776 1237 .87640891
822 1237 1
850 1237 .79809426
862 1237 .86198611
868 1237 .82527847
876 1237 .87881723
898 1237 1
905 1237 2.55634183
920 1237 .60894726
926 1237 1
938 1237 1
942 1237 .66852952
962 1237 1
966 1237 1.96672361
1031 1237 6.54535241
1032 1237 .76310121
1051 1237 1.81920801
1116 1237 .93760532
1191 1237 1
1219 1237 .79280157
1221 1237 .8754998
1225 1237 .77588705
1243 1237 .87694418
1251 1237 1
1292 1237 .95603679
1299 1237 1
1335 1237 8.51124665
1348 1237 .51289185
1356 1237 .72905365
1362 1237 1
1377 1237 2.54872106
1381 1237 .71178732
1385 1237 2
1417 1237 1
1441 1237 4.61219356
1494 1237 1
1525 1237 .87383879
1557 1237 .12197009
1612 1237 2.86312226
1613 1237 .9643773
1622 1237 1
1629 1237 1.89763481
1635 1237 2.52324971
1639 1237 .89952844
1657 1237 2
1659 1237 1
1670 1237 .86953738
1689 1237 1
1705 1237 2.71228126
1713 1237 1
1720 1237 .39026341
1726 1237 1.83326089
1734 1237 5.42138049
1763 1237 .54334293
1809 1237 1
1812 1237 .77958751
1825 1237 1.89382654
1829 1237 2.48193501
1830 1237 .84334237
1831 1237 .64751926
1833 1237 1
1835 1237 4.7741909
1847 1237 .54429203
1876 1237 .59966489
1884 1237 1
1885 1237 .43408657
1911 1237 4.48009165
1925 1237 .88848535
1933 1237 .69388912
1956 1237 9.48721302
1960 1237 4.49229626
1970 1237 1.84576909
1972 1237 3.47417495
2051 1237 1
2055 1237 1
2059 1237 .84744464
2130 1237 1.79462367
2134 1237 1
2156 1237 .65050058
2194 1237 .96931313
2195 1237 .96686089
2238 1237 .86009343
2247 1237 .96710403
2264 1237 1
2282 1237 1
2305 1237 1
2366 1237 .8140646
2403 1237 1.55180627
2410 1237 1
2426 1237 2
2441 1237 .69178337
2443 1237 1
2463 1237 1.96383171
2524 1237 .8835607
2543 1237 .94929741
2546 1237 1.61132254
2548 1237 .93881556
2562 1237 1
2563 1237 1
2603 1237 2
2612 1237 .89251772
2624 1237 .70818005
2650 1237 1
2652 1237 1
2671 1237 8.70080119
2674 1237 .87755017
2678 1237 1
2683 1237 .69212177
2684 1237 .97593476
2718 1237 .94911286
2758 1237 .30746825
2764 1237 .79427191
2769 1237 .88526593
2791 1237 .36190671
2795 1237 .94499796
2808 1237 3.46137658
2822 1237 1
2831 1237 1
2886 1237 .88395172
2901 1237 1
2907 1237 3.88450757
2940 1237 .76865553
2943 1237 1
2987 1237 .96003275
3000 1237 2.52670253
3007 1237 1.71090282
3012 1237 .69687308
3013 1237 1.3800597
3068 1237 1
3085 1237 2.72463907
3104 1237 .80312478
3126 1237 1
3157 1237 3
3159 1237 .63153404
3203 1237 2.9496778
3229 1237 2
3257 1237 1
3274 1237 2.73111786
3300 1237 1.92208143
3307 1237 .80517206
3315 1237 2.93963627
3327 1237 1
3329 1237 .84623067
3340 1237 1
3373 1237 .89502433
3466 1237 1
3473 1237 1
3483 1237 1
3501 1237 2
3530 1237 1
3534 1237 .86503255
3535 1237 .92035348
3551 1237 1
3567 1237 .96175712
3572 1237 .78938468
3576 1237 6.63409462
3577 1237 .67596593
3593 1237 1
3623 1237 2
3647 1237 .64903362
3653 1237 .68334648
3658 1237 1
3674 1237 1
3712 1237 .7937775
3723 1237 1.63109496
3728 1237 .66173868
3730 1237 1
3743 1237 6.56962375
3794 1237 1
3807 1237 1.89996979
3809 1237 6.29490536
3812 1237 7.71469521
3820 1237 2.45541231
3850 1237 .95629642
3857 1237 .80247128
3890 1237 2
3899 1237 1.86532283
3907 1237 .91310165
3992 1237 .83743241
4008 1237 1
4020 1237 1
4033 1237 .70392843
4035 1237 .70452246
4050 1237 1.8852568
4064 1237 .83441029
4082 1237 .86345813
4086 1237 6.61462035
4087 1237 1
4118 1237 2
4124 1237 1.73935197
4137 1237 .81839019
4163 1237 .84601153
4170 1237 1
4177 1237 .68897436
4179 1237 2.90768818
4183 1237 .52048917
4190 1237 .8859043
4192 1237 1
4205 1237 .75549409
4216 1237 1
4240 1237 .91460491
4250 1237 .73924115
4271 1237 3.71476315
4298 1237 .86128248
4303 1237 .81156313
4315 1237 .89627992
4366 1237 1.90584274
4406 1237 1.59083811
4410 1237 .66964959
4437 1237 1
4438 1237 .84512808
4448 1237 .86950255
4487 1237 1
4537 1237 3.95602021
4598 1237 1
4599 1237 1
4601 1237 1
4602 1237 1
4678 1237 1.70086474
4689 1237 1
4735 1237 .88459726
4753 1237 .59472534
4761 1237 1
4803 1237 .73921736
4804 1237 1
4813 1237 1.76090694
4835 1237 .95573341
4868 1237 .81433346
4874 1237 .66262514
4891 1237 .74270093
4926 1237 .69828973
4953 1237 .82014058
4963 1237 1
4989 1237 1
4991 1237 1.69300979
5017 1237 2.626279
5027 1237 .8918823
5042 1237 1
5068 1237 2
5082 1237 1
5083 1237 .839246
5084 1237 1
5097 1237 1
5112 1237 12.20724
5124 1237 1.637368
5132 1237 1
5149 1237 .9725914
5151 1237 .9349682
5152 1237 .7856098
5188 1237 .9436353
5214 1237 .5869405
5250 1237 .7120681
5259 1237 .8547325
5269 1237 1
5286 1237 .8603835
5293 1237 2
5332 1237 .9536296
5404 1237 .6651442
5439 1237 .5106456
5473 1237 2
5474 1237 .8739336
5479 1237 .8087466
5507 1237 2
5508 1237 .7273095
5514 1237 .8789487
5561 1237 .9453614
5577 1237 .9186049
5603 1237 1.825001
5614 1237 .8799617
5648 1237 .8934215
5696 1237 2
5703 1237 .7258434
5721 1237 1
5756 1237 6.455928
5765 1237 7.763618
5778 1237 .7805312
5780 1237 .7977598
5788 1237 1
5792 1237 .4366966
5812 1237 1
5821 1237 2.648758
5840 1237 .7027428
5860 1237 .2941419
5926 1237 1
5928 1237 1
5933 1237 .7303845
5948 1237 1.759391
5982 1237 .5900288
6000 1237 .8957515
6022 1237 1.926514
6027 1237 1
6062 1237 1
6080 1237 1.88018
6124 1237 .9575083
6130 1237 1.94951
6136 1237 2
6182 1237 .6184715
6195 1237 .8430216
6212 1237 1
6278 1237 1
6286 1237 1
6297 1237 2.305018
6301 1237 1
6329 1237 7.438687
6342 1237 .867571
6354 1237 .89326
6376 1237 .8362662
6401 1237 .784167
6415 1237 .88721
6424 1237 .1543275
6434 1237 2
6440 1237 .6477596
6442 1237 3
6467 1237 1.751799
6507 1237 1
6512 1237 .9531744
6514 1237 .8661508
6520 1237 .6823214
6537 1237 .9160316
6540 1237 .8539365
6577 1237 2.749444
6587 1237 1
6592 1237 2
6619 1237 1
6630 1237 .6340746
6631 1237 .8363464
6640 1237 1.935775
6643 1237 .3630872
6657 1237 1
6663 1237 1
6667 1237 1.721389
6674 1237 1
6685 1237 1
6712 1237 1
6718 1237 .7200498
6733 1237 1.743162
6770 1237 .6003189
6814 1237 1.847812
6834 1237 .9319577
6842 1237 .819501
6849 1237 1.866877
6865 1237 1.929323
6868 1237 .9545849
6872 1237 .9548139
6895 1237 .701856
6917 1237 1
6928 1237 1
6932 1237 .8420694
6933 1237 1.76849
6936 1237 .9670793
6972 1237 .8551892
6987 1237 1
6988 1237 1
7110 1237 1
7143 1237 1
7154 1237 1
7218 1237 .8098699
7228 1237 1.860117
7229 1237 9.34914
7233 1237 1.574894
7241 1237 .8154364
7257 1237 .8459698
7269 1237 1
7292 1237 .8646032
7388 1237 .9490159
7409 1237 1.558046
7416 1237 1
7437 1237 .9063232
7440 1237 .7251133
7476 1237 .8372612
7495 1237 .7981115
7505 1237 .9588094
7535 1237 .8607385
7542 1237 .8283259
7550 1237 1
7551 1237 4.578837
7565 1237 1
7610 1237 1
7621 1237 .4807269
7631 1237 1.92511
7636 1237 1
7671 1237 1
7685 1237 .9320334
7708 1237 1
7745 1237 .5338334
7771 1237 1
7773 1237 1
7775 1237 1
7783 1237 1.674649
7798 1237 2
7812 1237 1
7860 1237 1.890656
7880 1237 1.74361
7886 1237 3.439684
7903 1237 1
7936 1237 .895881
7938 1237 .8063328
7947 1237 .9130386
7957 1237 1
7985 1237 .8317252
7999 1237 1
8011 1237 4
8031 1237 .9320816
8040 1237 .9383935
8066 1237 2.918585
8086 1237 4.872672
8203 1237 1.962034
8215 1237 .6742226
8222 1237 1.853547
8236 1237 10.26023
8238 1237 .5803197
8322 1237 2.390009
8331 1237 .9123087
8344 1237 .7014329
8356 1237 .8723009
8380 1237 .8463114
8394 1237 .6839678
8401 1237 1
8424 1237 1.811907
8430 1237 .5922082
8435 1237 1.918304
8441 1237 .83003
8444 1237 1.898841
8493 1237 1
8499 1237 3.634569
8584 1237 .131241
8587 1237 .8068205
8588 1237 1
8607 1237 1
8614 1237 .8166127
8617 1237 .9310437
8679 1237 .8761022
8747 1237 .8164899
8761 1237 143.1307
8768 1237 1.639894
8815 1237 1.840496
8851 1237 2.513904
8864 1237 .9335886
8872 1237 1.845659
8875 1237 .8404072
8885 1237 .6072818
8916 1237 .4277792
8938 1237 1
8939 1237 1
8966 1237 1.822362
8989 1237 2
8990 1237 2
9004 1237 .8443233
9008 1237 .9164252
9033 1237 .6961993
9069 1237 1
9083 1237 3.273754
9091 1237 .8991395
9108 1237 1
9146 1237 .9660647
9159 1237 1
9189 1237 1
9228 1237 1
9239 1237 .7661602
9276 1237 1
9295 1237 2.660677
9318 1237 2.404172
9321 1237 1
9330 1237 1
9355 1237 1
9369 1237 5.345748
9396 1237 1.676767
9415 1237 1
9428 1237 .622644
9467 1237 .8819378
9474 1237 .8604733
9475 1237 1
9494 1237 .7859179
9502 1237 1.586583
9512 1237 .8441756
9515 1237 .9021786
9517 1237 1
9547 1237 2
9553 1237 1
9559 1237 1
9562 1237 1
9571 1237 3.577953
9576 1237 .7616669
9578 1237 .9165526
9592 1237 1
9657 1237 1.726379
9749 1237 .6908583
9760 1237 .8963456
9782 1237 1
9803 1237 2.494192
9806 1237 1
9844 1237 .8306689
9848 1237 1
9866 1237 1
9882 1237 .617661
9906 1237 .952938
9923 1237 1
9935 1237 .9539721
9937 1237 1
9961 1237 .7202991
9989 1237 1
10004 1237 1
10010 1237 1.887845
10053 1237 .8610247
10062 1237 .2370944
10064 1237 1
10065 1237 1
10066 1237 8.255359
10081 1237 .9903858
10093 1237 .8141281
10100 1237 5
10109 1237 .7014002
10159 1237 .05351621
10181 1237 .5864894
10196 1237 2.827693
10206 1237 4.508319
10210 1237 1
10246 1237 .865248
10262 1237 1
10269 1237 1
10346 1237 .7574943
10351 1237 .2231347
10354 1237 .7967958
10358 1237 1.82864
10365 1237 .5877929
10379 1237 1
10387 1237 1
10391 1237 1
10435 1237 .8602123
10446 1237 2
10447 1237 1.922112
10453 1237 2
10458 1237 .9741751
10469 1237 1
10483 1237 1
10506 1237 .8674905
10547 1237 .9513369
10556 1237 .8126037
10570 1237 1
10583 1237 1.660473
10596 1237 4.723495
10600 1237 .8810563
10611 1237 1
10647 1237 .9014301
10648 1237 4.585715
10666 1237 .7996055
10674 1237 1
10714 1237 1
10735 1237 1
10736 1237 1
10749 1237 .7513686
10765 1237 1
10768 1237 .8753327
10784 1237 .7916111
10814 1237 1
10857 1237 2
10891 1237 .5645238
10907 1237 1
10911 1237 .889216
10912 1237 1
10920 1237 .8984106
10942 1237 1.689955
10966 1237 .8879786
10996 1237 1
11004 1237 2
11069 1237 .94221
11098 1237 .8650627
11100 1237 .8928625
11126 1237 .5387171
11130 1237 .5128506
11135 1237 1
11147 1237 .8810609
11252 1237 .9293062
11299 1237 .7367671
11326 1237 1.879281
11335 1237 1.919418
11387 1237 1
11389 1237 .8831879
11393 1237 .9330102
11394 1237 1
11397 1237 2.899769
11414 1237 .8153143
11451 1237 3
11452 1237 .933794
11502 1237 1.696778
11505 1237 .7672402
11506 1237 .7085681
11510 1237 .8213781
11535 1237 1
11557 1237 6.289141
11560 1237 .8354102
11573 1237 1
11575 1237 2.761436
11581 1237 .9154006
11621 1237 1.805366
11623 1237 .8665099
11649 1237 1.848262
11674 1237 .5510923
11676 1237 1.478039
11679 1237 3
11685 1237 .8471581
11730 1237 1
11733 1237 1
11746 1237 1.811613
11747 1237 1.869744
11756 1237 1
11768 1237 1
11772 1237 1.882893
11799 1237 1
11838 1237 .8302278
11900 1237 1.927813
11925 1237 .9405647
11950 1237 .8847742
11952 1237 4.599338
12003 1237 6.435494
12064 1237 .6846253
12112 1237 1
12114 1237 .9220263
12135 1237 .8555422
12142 1237 1.651653
12144 1237 .9184053
12145 1237 .648374
12157 1237 .8583752
12159 1237 .8956669
12164 1237 .7270558
12167 1237 1
12186 1237 1
12202 1237 2
12218 1237 3.911651
12219 1237 1
12227 1237 .8958583
12229 1237 1.687533
12230 1237 1.860299
12236 1237 1
12244 1237 .8079837
12268 1237 3
12292 1237 .5936683
12300 1237 1.868732
12332 1237 .8609195
12342 1237 .6362652
12349 1237 6.887527
12350 1237 .6560296
12351 1237 .6587737
12370 1237 1
12377 1237 1
12380 1237 .788599
12381 1237 4.951472
12382 1237 .8642471
12383 1237 19.91533
12395 1237 1.838506
12421 1237 .5235445
12439 1237 .6384901
12445 1237 .9107917
12453 1237 2
12454 1237 .2907543
12468 1237 1.573685
12525 1237 5.873984
12529 1237 .3263382
12590 1237 .5528995
12591 1237 1.427157
12608 1237 1
12610 1237 1
12621 1237 4.627315
12625 1237 .9082836
12633 1237 1.942441
12655 1237 2
12685 1237 .9794356
12691 1237 26.36071
12745 1237 2.943209
12749 1237 9.740204
12799 1237 2.70581
12812 1237 1
12856 1237 .6600122
12911 1237 .8183909
12972 1237 3.028291
13008 1237 .1913952
13068 1237 .9424019
13078 1237 6.664037
13167 1237 .9479114
13184 1237 .6477214
13248 1237 .9493828
13269 1237 .8568283
13273 1237 18.68633
13354 1237 .1855979
13355 1237 .6839442
13359 1237 .9169959
13393 1237 3.94029
13416 1237 2.436497
13445 1237 5
13484 1237 2.661955
13499 1237 .9342631
13513 1237 .3941279
13533 1237 .8845298
13537 1237 4.700863
13573 1237 5.573662
13577 1237 .8731423
13628 1237 1
13640 1237 10.80604
13641 1237 1
13661 1237 3.488922
13707 1237 .8636262
13713 1237 1
13726 1237 2
13731 1237 .9265719
13732 1237 2.594354
13743 1237 1
13747 1237 38.35833
13759 1237 .9196253
13795 1237 1
13825 1237 1
13830 1237 1
13833 1237 1.753051
13836 1237 .7495018
13845 1237 1
13855 1237 .8412004
13870 1237 .8021538
13877 1237 8.803506
13946 1237 1
14001 1237 1.933953
14045 1237 .2094145
14079 1237 1.565287
14127 1237 1.459259
14130 1237 2.486277
14171 1237 2.551883
14208 1237 1
14213 1237 1
14315 1237 1.76014
14316 1237 .8305851
14320 1237 .6280882
14335 1237 1
14340 1237 2.308389
14387 1237 1
14429 1237 2
14452 1237 1
14455 1237 1.857517
14458 1237 .863185
14485 1237 .8074314
14492 1237 12.68684
14553 1237 .963707
14605 1237 .8909947
14632 1237 1
14642 1237 1
14645 1237 .9728178
14672 1237 .7435823
14693 1237 1
14755 1237 1
14762 1237 .9143839
14789 1237 .8816552
14830 1237 .8295526
14870 1237 .7673857
14879 1237 .5482809
14885 1237 1.656961
14960 1237 .6124297
14966 1237 1.396576
14969 1237 1.506196
14974 1237 .9347074
14978 1237 1.799025
15008 1237 .9233295
15021 1237 8.696326
15044 1237 .8320946
15052 1237 .6787726
15067 1237 1
15090 1237 .8316082
15100 1237 17.66503
15153 1237 .517074
15177 1237 1
15239 1237 .5757496
8 1238 6.67133536
13 1238 .96232043
80 1238 1.98143597
82 1238 20.0952395
156 1238 40.40771893
188 1238 1
223 1238 .96437451
255 1238 1
263 1238 .9819807
277 1238 .98567643
334 1238 1
337 1238 .88020396
338 1238 1.98243248
345 1238 1
351 1238 .84301221
363 1238 1.99168753
373 1238 .96544699
403 1238 1
441 1238 .78716445
449 1238 .98355094
451 1238 1.87611706
471 1238 .96752657
584 1238 1.9856074
600 1238 1
617 1238 1
669 1238 1
713 1238 .99038167
797 1238 1
804 1238 .99456706
850 1238 2.88076768
887 1238 .92512672
966 1238 1.98706005
977 1238 .82954686
1017 1238 1.9737377
1031 1238 3.69067524
1051 1238 2.92580118
1086 1238 .86634429
1099 1238 .98116497
1105 1238 1
1116 1238 .94640811
1132 1238 1
1174 1238 2
1204 1238 .98904817
1206 1238 .87299239
1225 1238 1.87934798
1243 1238 .9663618
1244 1238 .98242487
1265 1238 .91264468
1301 1238 2.9745283
1373 1238 .98180916
1377 1238 19.74665434
1445 1238 .6292563
1513 1238 .95363979
1556 1238 .48017943
1614 1238 1
1639 1238 .96884465
1644 1238 .98707363
1654 1238 1.84215098
1685 1238 2
1734 1238 .56790302
1765 1238 1
1793 1238 1
1803 1238 1.77973519
1812 1238 .94822492
1913 1238 1.99007901
1925 1238 2.96686915
1972 1238 .63670239
1992 1238 1
2081 1238 .98689647
2130 1238 .94558356
2174 1238 .97191147
2180 1238 2.96718312
2194 1238 .98912594
2209 1238 23.54865116
2238 1238 .93311761
2247 1238 .99333525
2255 1238 .95035225
2281 1238 1
2351 1238 1
2402 1238 1
2403 1238 1.73483973
2513 1238 .97266748
2618 1238 .94995485
2622 1238 1
2684 1238 1.98089137
2769 1238 .94980904
2780 1238 1
2785 1238 1.98323056
2804 1238 .97816357
2827 1238 3.93718046
2845 1238 .82031801
2907 1238 .94768364
2983 1238 .97981186
3007 1238 .80342391
3018 1238 .96414544
3028 1238 2.94357741
3035 1238 .94288506
3060 1238 .95469213
3085 1238 .80381757
3111 1238 1
3122 1238 .98151573
3229 1238 1
3286 1238 .93857885
3315 1238 .9833148
3320 1238 .97960037
3329 1238 .95181666
3331 1238 .98224521
3479 1238 4.96211552
3505 1238 .96870682
3511 1238 1
3516 1238 1.99557997
3518 1238 .97581775
3535 1238 .98785661
3553 1238 1
3572 1238 8.97133775
3614 1238 1
3680 1238 1
3686 1238 2.96130611
3712 1238 .91303858
3713 1238 1
3735 1238 .89979895
3743 1238 .70889958
3819 1238 .9956773
3833 1238 .98782178
3861 1238 1.97490508
3888 1238 1
3907 1238 3.95691646
3940 1238 1
4034 1238 1.97950871
4162 1238 39.70214767
4163 1238 .98607029
4179 1238 .9187817
4183 1238 3.90011773
4217 1238 .93628258
4240 1238 .97632027
4241 1238 .94123146
4327 1238 2
4406 1238 .72299689
4409 1238 .92037832
4437 1238 2
4559 1238 .94006449
4565 1238 1
4587 1238 .96741823
4704 1238 .97824768
4739 1238 1
4747 1238 .88987619
4770 1238 .98575988
4798 1238 1.97515016
4817 1238 1
4868 1238 1.89045748
4902 1238 .96386173
4958 1238 1
4977 1238 .87564354
5050 1238 .9740654
5110 1238 .9885018
5112 1238 1.426257
5124 1238 .6779738
5152 1238 .8977716
5173 1238 1
5253 1238 .865511
5255 1238 1
5286 1238 2.947663
5311 1238 .6714606
5331 1238 .9925709
5349 1238 .9866983
5352 1238 .9618631
5370 1238 .899103
5427 1238 .9150351
5432 1238 1
5474 1238 1.973174
5541 1238 .9487769
5548 1238 1
5577 1238 .9655122
5641 1238 2
5686 1238 .9343359
5705 1238 1
5729 1238 1
5756 1238 .5978585
5765 1238 1.875932
5791 1238 .9856175
5854 1238 .9865731
5859 1238 7.955126
5860 1238 6.906987
5933 1238 .7852674
5987 1238 .9623549
6062 1238 1
6085 1238 1
6086 1238 44.69966
6123 1238 .9733439
6155 1238 .9911028
6247 1238 1
6432 1238 1.975078
6554 1238 5.734674
6640 1238 1.975674
6650 1238 1.935541
6651 1238 .995769
6693 1238 .9889989
6829 1238 .9413554
6854 1238 2
6891 1238 1
6908 1238 2.96483
6933 1238 .8358566
6940 1238 1
7060 1238 1.680199
7141 1238 1.983837
7151 1238 6.958684
7163 1238 1
7166 1238 .9701535
7168 1238 1.953747
7228 1238 1.946039
7241 1238 2.954819
7250 1238 .979558
7257 1238 .933302
7417 1238 1.93498
7419 1238 .953529
7516 1238 .9705799
7549 1238 1
7551 1238 .655613
7628 1238 .9527401
7643 1238 1
7685 1238 2.982921
7721 1238 1.984811
7723 1238 1.943772
7731 1238 .9869936
7783 1238 .8463249
7822 1238 .9854461
7983 1238 .8582297
8024 1238 1.934574
8086 1238 1.943443
8092 1238 .8970614
8117 1238 .9355713
8141 1238 2
8203 1238 .9878582
8218 1238 1
8236 1238 .4586315
8253 1238 .9651902
8306 1238 .9348124
8322 1238 6.616389
8332 1238 .9846165
8333 1238 .8898246
8394 1238 .7506996
8430 1238 .9609291
8492 1238 1
8517 1238 .9925414
8585 1238 1
8614 1238 .8641999
8640 1238 .9424178
8711 1238 .9146704
8768 1238 .7276197
8770 1238 .9269682
8809 1238 .9582226
8846 1238 1
8851 1238 .5275421
8899 1238 3.987776
8966 1238 .8348427
9001 1238 .9877482
9145 1238 1
9192 1238 .9744257
9299 1238 .8600551
9318 1238 13.66791
9340 1238 .9755356
9341 1238 .9558802
9351 1238 1.716842
9459 1238 1.894658
9470 1238 .8589712
9502 1238 .6752997
9547 1238 1
9576 1238 .8453317
9578 1238 1.964457
9610 1238 .8109708
9611 1238 1.980244
9612 1238 .9600701
9653 1238 2
9670 1238 .9911882
9683 1238 1
9766 1238 1
9777 1238 .7565756
9826 1238 4.945223
9829 1238 .5832214
9839 1238 1
9882 1238 .7968646
9906 1238 .966623
9908 1238 .8757872
9935 1238 .9750038
9961 1238 .8040665
10036 1238 .9264531
10066 1238 .2665945
10093 1238 2.929992
10146 1238 1.962275
10184 1238 1.933513
10196 1238 .9212156
10227 1238 105.4546
10360 1238 1
10368 1238 .9700742
10418 1238 2.979048
10477 1238 2
10511 1238 1
10533 1238 6.885493
10596 1238 .7970922
10600 1238 .9012552
10612 1238 .9760949
10632 1238 1.905524
10920 1238 .9760473
10942 1238 7.869302
11036 1238 1
11098 1238 .9202552
11163 1238 .9369304
11165 1238 .9825472
11178 1238 1
11191 1238 .8911277
11312 1238 1.986648
11326 1238 .9712566
11345 1238 .9952724
11348 1238 .970205
11349 1238 .8257811
11393 1238 2.980929
11397 1238 5.969001
11414 1238 .8893538
11452 1238 .9606618
11458 1238 .9350569
11460 1238 1.995569
11475 1238 1
11518 1238 .947042
11548 1238 .9760637
11609 1238 1
11668 1238 1
11674 1238 1.628842
11676 1238 .5262993
11816 1238 1.977188
11822 1238 1
11871 1238 .958566
11933 1238 .9265559
11997 1238 .9822988
12031 1238 1
12093 1238 5.511188
12098 1238 2.990843
12126 1238 .8316264
12161 1238 1.969195
12166 1238 2.974926
12173 1238 .9882901
12184 1238 2
12189 1238 .93441
12231 1238 .9842796
12267 1238 1.87758
12293 1238 .9590779
12300 1238 .9343541
12332 1238 .9468613
12344 1238 .9927579
12395 1238 2.908647
12451 1238 .9280969
12648 1238 1.758349
12794 1238 1
12915 1238 143.5506
13167 1238 1.97699
13227 1238 .9592563
13297 1238 1
13342 1238 .9641544
13359 1238 .9602485
13414 1238 1.94569
13482 1238 5.719182
13531 1238 1
13537 1238 2.758725
13568 1238 .9775165
13584 1238 .9802366
13803 1238 .983493
13837 1238 .9359901
13851 1238 2
13852 1238 1
13952 1238 70.92117
13980 1238 1
14001 1238 2.969859
14059 1238 .7837743
14160 1238 5.735674
14288 1238 .8938502
14340 1238 .09381326
14387 1238 2
14390 1238 1
14409 1238 .8477682
14551 1238 1.887152
14663 1238 .9894721
15021 1238 3.256689
1 1239 17.49475854
2 1239 14.14779451
8 1239 1.77191404
10 1239 .72576448
29 1239 1.27793714
35 1239 1.33478068
57 1239 40.7071954
62 1239 .91678096
88 1239 .78784784
95 1239 2.37648793
97 1239 1
105 1239 1
109 1239 .62489451
117 1239 .5718056
121 1239 17.13008382
134 1239 5.35158042
135 1239 9.47902531
136 1239 22.15386508
137 1239 4.4526426
138 1239 4.11680637
156 1239 14.45131759
157 1239 8.51626493
160 1239 3.4468999
163 1239 6.56127392
165 1239 2.70782653
193 1239 1.5465803
220 1239 .85716554
255 1239 1
264 1239 .68614086
277 1239 .91937683
288 1239 5.09828004
297 1239 .32834922
298 1239 78.04738236
299 1239 23.78995786
337 1239 .64552874
341 1239 .79704625
351 1239 .59736216
381 1239 .79519543
389 1239 .94258175
417 1239 2.62843776
436 1239 .46798356
461 1239 .67449104
477 1239 1.80276621
483 1239 .03025473
501 1239 .52349743
532 1239 .55680118
612 1239 2.45195549
613 1239 .78624885
660 1239 .71324836
670 1239 .88125196
684 1239 1
687 1239 1
711 1239 .92398084
739 1239 .85336119
744 1239 1.54667614
777 1239 .64827645
818 1239 .61867177
825 1239 1
827 1239 1
845 1239 1
862 1239 .78447857
868 1239 .72715621
883 1239 .89370546
905 1239 .30718685
938 1239 1
966 1239 .94803585
1017 1239 .80555353
1029 1239 .716754
1031 1239 8.29002585
1136 1239 .64170024
1189 1239 1
1195 1239 .69553606
1221 1239 .80558146
1243 1239 .80783698
1245 1239 .43195222
1302 1239 1
1335 1239 1.23676656
1377 1239 1.2952863
1395 1239 .75493948
1407 1239 .75508629
1441 1239 1.39440447
1524 1239 .85378639
1557 1239 16.62887529
1584 1239 .71178729
1612 1239 .78625278
1635 1239 .25551043
1667 1239 1
1685 1239 1
1705 1239 2.55070065
1710 1239 1
1712 1239 .81988868
1720 1239 3.04784006
1726 1239 1.7396215
1733 1239 1
1734 1239 2.09643226
1763 1239 .28688786
1785 1239 1.57672526
1801 1239 2.63162042
1803 1239 .75012935
1860 1239 1.51854374
1876 1239 2.3748398
1911 1239 .18811515
1931 1239 1
1956 1239 1.19923582
1970 1239 .7591542
1972 1239 5.17887567
2041 1239 .6403548
2052 1239 1.68670746
2059 1239 .76177073
2060 1239 4.25500517
2111 1239 1
2126 1239 1
2209 1239 9.77287731
2283 1239 1
2403 1239 1.30010415
2513 1239 .90318933
2522 1239 .88757523
2523 1239 1
2534 1239 .8036253
2543 1239 .92082322
2624 1239 .54429623
2671 1239 2.53277346
2674 1239 1.8087833
2683 1239 2.51921974
2724 1239 1
2737 1239 .75382431
2741 1239 .89165064
2769 1239 1.82083217
2792 1239 .86843289
2795 1239 .91410924
2827 1239 .7712826
2893 1239 2.60325277
2907 1239 1.81964791
2940 1239 .63873426
2987 1239 .93758745
3000 1239 .26090233
3007 1239 .54854808
3110 1239 1
3162 1239 1
3220 1239 .87047776
3274 1239 .58011574
3314 1239 .80178237
3315 1239 .90573647
3363 1239 3
3448 1239 .57910888
3479 1239 .53199171
3504 1239 .86413449
3521 1239 1
3535 1239 .87562461
3573 1239 .76840615
3576 1239 1.42860499
3577 1239 .4939909
3587 1239 .67272994
3592 1239 .8971138
3686 1239 .55533947
3712 1239 .67796455
3743 1239 1.32792778
3807 1239 .8437936
3812 1239 1.55447025
3820 1239 .14957608
3834 1239 .93163126
3840 1239 .93180486
3873 1239 1
3874 1239 1
3894 1239 .74117923
3987 1239 1
3992 1239 .74613571
3993 1239 .78481433
4003 1239 .77120757
4008 1239 1
4021 1239 .78254199
4031 1239 .58213279
4050 1239 2.82081791
4065 1239 .3126747
4066 1239 3.8421042
4077 1239 1
4082 1239 .78677728
4086 1239 .39819412
4113 1239 .79752608
4162 1239 2.68358577
4163 1239 .7595328
4169 1239 1
4183 1239 4.2511996
4192 1239 1
4205 1239 1.61818147
4260 1239 .69418187
4298 1239 .78337979
4302 1239 .63379007
4343 1239 1.79940948
4356 1239 .82858872
4366 1239 .85296475
4406 1239 1.36105597
4409 1239 .74797226
4532 1239 1.59019603
4575 1239 .84236196
4641 1239 .57613619
4678 1239 2.53287269
4781 1239 .77696443
4798 1239 .89626958
4803 1239 .59276385
4813 1239 2.62663413
4836 1239 1
4868 1239 1.71006458
4880 1239 .94329527
4891 1239 3.59820376
4902 1239 1.85064976
4953 1239 .71913293
4987 1239 1
4991 1239 1.52060647
5006 1239 .7746879
5017 1239 .4164003
5027 1239 .8311642
5050 1239 .6804456
5063 1239 1.879234
5124 1239 .4337164
5152 1239 1.66521
5217 1239 .8111562
5218 1239 .8595545
5311 1239 .7000732
5326 1239 1
5336 1239 1
5370 1239 1.747922
5404 1239 1.477092
5449 1239 .8808415
5458 1239 .8900438
5540 1239 1.854159
5546 1239 .7962858
5547 1239 .7945568
5564 1239 .8415264
5589 1239 .8840158
5648 1239 .8335679
5655 1239 .5760875
5686 1239 .8740221
5712 1239 .7844042
5723 1239 1.918032
5756 1239 1.150381
5821 1239 2.451504
5834 1239 1
5860 1239 3.897737
5933 1239 3.57897
5948 1239 1.624266
5969 1239 1
6017 1239 .7746102
6086 1239 26.93984
6115 1239 2.441651
6123 1239 .8787538
6124 1239 .9336453
6136 1239 1
6182 1239 1.404208
6222 1239 .8094524
6273 1239 .8075234
6277 1239 .645475
6300 1239 1
6329 1239 2.123458
6359 1239 .2160652
6381 1239 .8173107
6401 1239 .6629569
6402 1239 1
6431 1239 1
6432 1239 .8988477
6465 1239 1.51468
6467 1239 .6124111
6554 1239 7.153632
6628 1239 .7716647
6640 1239 1.899707
6663 1239 1
6667 1239 .5649233
6672 1239 .8926512
6736 1239 1.607313
6807 1239 .8804542
6883 1239 .7392422
6887 1239 1
6908 1239 .8430398
6950 1239 .6883727
7008 1239 .7462837
7027 1239 .7303037
7042 1239 .7342831
7053 1239 4.397187
7054 1239 .7977853
7055 1239 .8817221
7060 1239 4.366483
7087 1239 .8228869
7112 1239 .8828673
7141 1239 .8739846
7204 1239 1
7217 1239 1.794304
7228 1239 .7815591
7229 1239 6.983622
7319 1239 .8723683
7331 1239 .611754
7396 1239 2.79193
7409 1239 .3098485
7442 1239 1
7444 1239 .6071677
7505 1239 .9356771
7551 1239 5.342316
7634 1239 1.731327
7635 1239 1
7685 1239 .8938638
7783 1239 .491935
7786 1239 1
7805 1239 .4912183
7862 1239 .5861983
7874 1239 .9535474
7886 1239 .1250153
7925 1239 1
7983 1239 .5905712
8001 1239 2
8010 1239 .4440211
8019 1239 .9064598
8063 1239 1
8078 1239 .6305285
8086 1239 .8011652
8097 1239 .8243176
8120 1239 1
8128 1239 .3338535
8184 1239 1.295052
8236 1239 .8447844
8252 1239 .4194626
8318 1239 .788881
8322 1239 9.047443
8326 1239 .7110257
8344 1239 1.53376
8356 1239 .8005861
8441 1239 .7345762
8444 1239 .8420314
8476 1239 .9146181
8499 1239 1.429345
8512 1239 .7470161
8614 1239 1.713624
8617 1239 .8923184
8697 1239 1
8761 1239 397.4795
8768 1239 2.437662
8795 1239 .5768025
8805 1239 .8543092
8823 1239 1
8851 1239 2.240917
8852 1239 1
8864 1239 .8962924
8872 1239 3.758982
8885 1239 1.386734
8925 1239 .7328427
8966 1239 7.722602
9026 1239 .8553172
9033 1239 6.525587
9062 1239 .7966786
9122 1239 .6447486
9145 1239 2
9182 1239 4.749843
9208 1239 .5451427
9214 1239 2.79737
9230 1239 1
9318 1239 2.06956
9321 1239 1
9346 1239 1.815409
9351 1239 3.101267
9353 1239 1.694219
9369 1239 22.29355
9395 1239 .4993098
9396 1239 .4952415
9399 1239 .5849268
9428 1239 .4107237
9502 1239 2.354412
9512 1239 .7566658
9567 1239 .8867977
9571 1239 3.340935
9610 1239 .4974012
9611 1239 .8717785
9653 1239 1
9699 1239 .6796018
9749 1239 1.517247
9786 1239 .2501426
9803 1239 5.210134
9829 1239 1.596459
9849 1239 .5272661
9872 1239 1
9906 1239 1.926508
9914 1239 .1258947
9970 1239 2.516857
10001 1239 .8294795
10007 1239 .7585874
10010 1239 1.82486
10022 1239 2.587899
10048 1239 .5311077
10053 1239 .7829773
10066 1239 2.837175
10070 1239 .905834
10080 1239 1.812932
10081 1239 .9849866
10093 1239 .7097439
10152 1239 .7053103
10200 1239 2.625445
10204 1239 .8988485
10206 1239 .2321942
10227 1239 24.72868
10248 1239 1.756344
10291 1239 .5505045
10315 1239 .8609843
10351 1239 9.978892
10358 1239 2.732406
10380 1239 .9320381
10389 1239 .4909688
10395 1239 .8209962
10418 1239 1.883636
10435 1239 .7817085
10449 1239 .6683482
10458 1239 .9596721
10463 1239 1
10519 1239 1.703129
10533 1239 .6569945
10556 1239 .7073635
10583 1239 .4697972
10594 1239 .7967076
10596 1239 .568212
10612 1239 1.342162
10648 1239 21.79146
10725 1239 .4737929
10764 1239 .7660144
10818 1239 .805721
10859 1239 1
10911 1239 .8270006
10997 1239 .8135954
11044 1239 .4441951
11068 1239 .5945873
11084 1239 .5063158
11126 1239 1.279664
11245 1239 3.795343
11280 1239 1
11312 1239 2.947705
11335 1239 1.874164
11365 1239 .6836785
11366 1239 .5544525
11378 1239 1
11434 1239 1.898007
11480 1239 1
11531 1239 .6913644
11548 1239 .8393194
11557 1239 .889928
11621 1239 2.696061
11653 1239 .8564983
11674 1239 5.298989
11676 1239 2.184911
11685 1239 .7613233
11746 1239 .7058166
11810 1239 1.770942
11842 1239 .6638858
11857 1239 1.453581
11894 1239 1
11927 1239 .6656156
11933 1239 .8133414
11950 1239 .8200643
11952 1239 .3743291
11995 1239 3.758093
12003 1239 1.118471
12055 1239 1
12065 1239 1
12093 1239 1.582915
12124 1239 2
12142 1239 2.456024
12166 1239 .8672473
12189 1239 2.588944
12227 1239 2.837373
12267 1239 1.691619
12293 1239 .8385096
12332 1239 1.782813
12344 1239 .8170322
12351 1239 .4671437
12376 1239 .8204147
12381 1239 18.36263
12382 1239 2.788009
12383 1239 48.93664
12401 1239 .8696338
12454 1239 3.892447
12468 1239 .3342695
12499 1239 .5163881
12525 1239 20.24162
12578 1239 .4026377
12591 1239 4.105453
12645 1239 5.273593
12648 1239 .3328683
12685 1239 6.406295
12691 1239 167.1394
12729 1239 .8384472
12749 1239 26.90953
12792 1239 .8156366
12799 1239 1.540595
12822 1239 3.460443
12856 1239 .4690777
12915 1239 24.25622
12927 1239 .3407992
12972 1239 13.48259
12973 1239 .4405154
12992 1239 .389414
13010 1239 .6412191
13013 1239 9.824818
13044 1239 .5179869
13107 1239 .772143
13167 1239 1.918659
13184 1239 1.449884
13241 1239 .2698276
13245 1239 .8877405
13273 1239 41.14062
13352 1239 .277785
13354 1239 10.72824
13355 1239 .5064497
13386 1239 .9479355
13393 1239 28.5372
13416 1239 .1200376
13425 1239 .803124
13444 1239 .8930611
13460 1239 1.643365
13484 1239 10.91052
13513 1239 .05387485
13537 1239 .5328699
13573 1239 3.334234
13577 1239 1.8019
13580 1239 1.636031
13640 1239 71.88916
13661 1239 4.201905
13747 1239 112.3821
13835 1239 3.714522
13836 1239 3.608824
13846 1239 1
13877 1239 14.56997
13952 1239 3.965547
13997 1239 1.789773
14025 1239 1.502211
14062 1239 .575291
14079 1239 1.321155
14127 1239 .1555826
14130 1239 .1977746
14139 1239 4.204005
14148 1239 2.492345
14160 1239 2.689828
14277 1239 1.679552
14294 1239 .8048194
14307 1239 .8432068
14309 1239 .790984
14315 1239 .6254368
14319 1239 .8006874
14340 1239 2.919985
14354 1239 .8169057
14380 1239 .06872165
14386 1239 1
14409 1239 1.565022
14419 1239 .5188481
14448 1239 3.400678
14458 1239 1.786351
14492 1239 145.3335
14543 1239 .7162421
14575 1239 2.587609
14603 1239 1.43137
14660 1239 .449846
14688 1239 2.090756
14756 1239 1.471831
14793 1239 .7355876
14806 1239 1.39152
14830 1239 .7338306
14878 1239 .5855303
14879 1239 1.294599
14885 1239 .4643126
14936 1239 1
14960 1239 .3947732
14966 1239 10.0577
14978 1239 .6861596
14981 1239 .6902496
14982 1239 .73732
14986 1239 2
15045 1239 1.566347
15100 1239 .4769116
15195 1239 4.222033
15220 1239 .5953024
15245 1239 .5506604
1 1240 3.0506038
2 1240 3.4624911
40 1240 .9018071
57 1240 21.5080519
95 1240 3.6067342
109 1240 .7634109
117 1240 .7299263
121 1240 4.8205937
134 1240 .5910244
135 1240 4.0406804
136 1240 12.5741395
137 1240 4.3933133
153 1240 .7900697
157 1240 1.6948953
158 1240 1.8414099
160 1240 .6511449
161 1240 1.8285236
163 1240 3.7232837
165 1240 1.8157184
193 1240 .714016
263 1240 .9560652
288 1240 3.431261
290 1240 .8548697
297 1240 .5763718
298 1240 32.722617
299 1240 14.3446134
331 1240 .8467424
337 1240 1.7764255
341 1240 .8719916
437 1240 .9336544
438 1240 .4993868
441 1240 .7324939
445 1240 1
477 1240 .8755994
612 1240 .6543336
622 1240 1.6695501
701 1240 1.6353915
776 1240 1.8782704
777 1240 .7781585
905 1240 1.5630242
920 1240 1.6148372
1031 1240 3.5522003
1033 1240 .8711195
1046 1240 .9002233
1059 1240 1
1170 1240 .8361948
1225 1240 .7792626
1298 1240 1
1313 1240 .9493765
1335 1240 1.5186082
1377 1240 .5555182
1441 1240 1.6180346
1524 1240 .9077792
1537 1240 .6514138
1557 1240 9.1351949
1705 1240 .7166148
1720 1240 3.3994472
1734 1240 3.4300956
1803 1240 .8423999
1809 1240 2
1812 1240 .7829073
1829 1240 .489738
1831 1240 .6528283
1860 1240 1.6963326
1876 1240 1.6056947
1960 1240 2.4999432
1972 1240 6.4820949
2060 1240 1.5301118
2134 1240 1
2222 1240 .6932106
2247 1240 .9675995
2266 1240 1
2296 1240 .7843658
2403 1240 .5585569
2420 1240 1
2509 1240 .7974669
2543 1240 .9500611
2594 1240 .8456137
2893 1240 1.7497609
2940 1240 .77214
3000 1240 .5338313
3007 1240 1.7152572
3036 1240 .8929994
3098 1240 .8373977
3175 1240 1
3196 1240 .7554481
3222 1240 .9459492
3274 1240 .7351677
3336 1240 .8431398
3493 1240 .7610578
3531 1240 .9090125
3573 1240 .8539275
3574 1240 .9381178
3576 1240 1.6396058
3577 1240 .6808465
3639 1240 1
3649 1240 1
3712 1240 .7968836
3723 1240 .6366514
3726 1240 1.8087385
3743 1240 3.576106
3809 1240 3.3055254
3812 1240 1.7189924
3887 1240 .7565226
3907 1240 .9144105
3992 1240 .839881
4008 1240 3
4050 1240 .886985
4066 1240 .9004109
4261 1240 .9081442
4271 1240 2.7190593
4406 1240 1.5970009
4411 1240 .7264807
4474 1240 .8032057
4514 1240 .8076269
4532 1240 .7415256
4537 1240 1.9566826
4606 1240 1
4641 1240 .7326577
4678 1240 1.7053703
4685 1240 1.7835446
4798 1240 1.9345744
4813 1240 .7645081
4868 1240 1.8171299
4891 1240 3.7465763
4902 1240 .9058008
4907 1240 1.9351455
4926 1240 .7028341
4983 1240 .9385012
5013 1240 .686441
5112 1240 16.50536
5124 1240 .6428297
5152 1240 .7888389
5214 1240 1.593162
5311 1240 .8108281
5370 1240 1.841008
5397 1240 1
5404 1240 3.670188
5588 1240 .8341492
5652 1240 .8569432
5655 1240 2.732627
5686 1240 .9205424
5712 1240 1.864018
5821 1240 2.654049
5878 1240 .9727534
5933 1240 .7344454
5982 1240 .5962037
6000 1240 .8973217
6024 1240 .9330941
6115 1240 1.647834
6122 1240 1
6124 1240 .9581483
6182 1240 1.624218
6256 1240 .7380677
6267 1240 .8059705
6273 1240 .8785999
6280 1240 .7803119
6297 1240 .3154861
6329 1240 1.447141
6432 1240 .9362005
6566 1240 .9076436
6623 1240 .9374721
6631 1240 .8388113
6663 1240 1
6667 1240 .7255855
6736 1240 4.752322
6814 1240 .8501045
6842 1240 2.82222
6916 1240 .726802
6981 1240 .9479059
7008 1240 1.839974
7053 1240 2.61979
7060 1240 .600424
7087 1240 .88829
7112 1240 1.926121
7229 1240 .3589432
7251 1240 1
7257 1240 .8482898
7286 1240 1
7398 1240 .8535034
7409 1240 1.564703
7416 1240 1
7422 1240 1.932842
7440 1240 .7292536
7453 1240 .7141323
7551 1240 .5851809
7685 1240 .9330571
7739 1240 1.47539
7900 1240 .8525865
7906 1240 .5514645
7967 1240 .9200593
7983 1240 .7417622
8086 1240 .8745896
8148 1240 .8886151
8199 1240 .8950726
8203 1240 .9626063
8224 1240 1
8236 1240 2.271375
8322 1240 5.399197
8344 1240 1.70593
8380 1240 .8486263
8424 1240 .8147402
8499 1240 .6400728
8506 1240 .8199496
8614 1240 .8193749
8616 1240 2
8639 1240 .7897716
8641 1240 1
8695 1240 .6215604
8761 1240 361.5504
8768 1240 .6453181
8770 1240 1.854079
8815 1240 .8428984
8847 1240 1
8851 1240 1.521226
8872 1240 1.847983
8890 1240 .8892967
8966 1240 6.825037
9027 1240 1.82735
9033 1240 6.700775
9122 1240 1.775933
9151 1240 .8553206
9182 1240 2.842219
9295 1240 .6657881
9318 1240 2.413146
9369 1240 13.40079
9396 1240 .6816353
9428 1240 1.628328
9449 1240 .8768879
9485 1240 3.959621
9513 1240 .8655081
9547 1240 1
9571 1240 .5843099
9577 1240 .8446133
9610 1240 .6829974
9723 1240 1
9749 1240 .6955146
9803 1240 3.501811
9804 1240 .7552336
9829 1240 .7454762
9956 1240 1
9959 1240 .8841257
9970 1240 .695269
10008 1240 1
10066 1240 2.266575
10081 1240 .9905306
10204 1240 .9362011
10206 1240 .5157243
10358 1240 1.831221
10464 1240 .8170226
10493 1240 .7988463
10596 1240 1.72766
10648 1240 8.607016
10725 1240 .6681071
10764 1240 .852419
10769 1240 .8913132
10942 1240 .6946246
11085 1240 .8224809
11273 1240 1
11344 1240 1
11349 1240 .7440884
11367 1240 1
11386 1240 .922714
11419 1240 1.888786
11502 1240 .7013453
11523 1240 .6689521
11531 1240 .8053353
11557 1240 .2998478
11567 1240 .8094286
11606 1240 .8508295
11666 1240 .9356682
11674 1240 2.557854
11810 1240 .8555267
11868 1240 .9273055
11950 1240 .8865097
11952 1240 4.605373
11993 1240 .8100101
12003 1240 4.443996
12135 1240 .857718
12142 1240 .6568998
12144 1240 .9196342
12335 1240 .9298899
12381 1240 4.967265
12382 1240 .8662918
12383 1240 30.02204
12450 1240 .907542
12454 1240 1.301437
12499 1240 .694973
12518 1240 5.819194
12525 1240 5.890943
12575 1240 1.757823
12591 1240 1.435785
12621 1240 .6329283
12625 1240 2.909665
12645 1240 2.541836
12648 1240 .5792222
12658 1240 .8510611
12685 1240 7.994807
12691 1240 165.5812
12749 1240 13.7893
12776 1240 .8714948
12822 1240 .6596868
12856 1240 .6651331
12925 1240 .6960236
12927 1240 .5842244
12972 1240 8.042927
12973 1240 .647118
12992 1240 .614887
13013 1240 4.258781
13078 1240 2.669097
13204 1240 .4021032
13241 1240 1.539461
13273 1240 39.78142
13308 1240 .7134407
13354 1240 .1978643
13355 1240 .6887046
13387 1240 .6679029
13393 1240 20.03156
13484 1240 10.68211
13537 1240 2.705369
13573 1240 2.580084
13580 1240 .770435
13614 1240 .7962552
13640 1240 26.88427
13661 1240 4.49662
13723 1240 1
13747 1240 160.5186
13752 1240 1.345006
13759 1240 .9208359
13833 1240 .7567706
13835 1240 7.558488
13836 1240 1.753275
13877 1240 3.836589
13886 1240 1.747182
13993 1240 .8573821
13997 1240 .8674042
14025 1240 2.686031
14079 1240 2.571834
14127 1240 2.467403
14130 1240 1.494015
14160 1240 .1736396
14172 1240 .8404608
14277 1240 1.797885
14288 1240 .7896433
14294 1240 .8768943
14307 1240 .9011063
14315 1240 .7637529
14340 1240 2.318806
14380 1240 .4126178
14404 1240 .8810542
14448 1240 2.621992
14492 1240 93.85724
14545 1240 .8983954
14575 1240 3.739894
14584 1240 .8605615
14632 1240 1
14660 1240 .6530031
14806 1240 2.616215
14830 1240 .8321198
14867 1240 .9431334
14878 1240 .7385828
14879 1240 1.555085
14885 1240 .6621276
14966 1240 3.405665
14969 1240 .5136335
14978 1240 1.802052
14982 1240 1.834321
15045 1240 .7264831
15133 1240 .8716601
15159 1240 .7685778
15195 1240 .5093155
15198 1240 .6324793
15245 1240 3.716589
1 1241 8.5483757
2 1241 1.744309
57 1241 7.9118041
70 1241 .9777065
74 1241 .9693738
121 1241 2.4389607
134 1241 3.8054518
135 1241 3.5436552
136 1241 4.846027
137 1241 2.235705
138 1241 1.8349081
153 1241 .9001369
157 1241 1.8548628
158 1241 .9245593
160 1241 1.8340509
165 1241 .9123379
206 1241 .9634008
249 1241 .9530205
252 1241 1
255 1241 1
288 1241 .7294529
298 1241 22.0138719
299 1241 .7368423
337 1241 1.8936464
364 1241 .9821259
369 1241 .9829912
376 1241 1
389 1241 2.9827725
393 1241 .9823753
417 1241 2.8885185
537 1241 .8758771
574 1241 1
581 1241 1.7432777
584 1241 .9757619
585 1241 .9669729
586 1241 .9803417
605 1241 2.9462117
614 1241 .9207904
622 1241 .8428062
641 1241 1
688 1241 .97302
692 1241 1
701 1241 7.8265571
777 1241 1.8944708
923 1241 .7128137
956 1241 .9610163
963 1241 1
966 1241 .984409
1011 1241 .9471676
1031 1241 1.7869833
1132 1241 1
1301 1241 .9508892
1349 1241 .928166
1356 1241 1.8730531
1377 1241 1.7885616
1441 1241 .8183005
1474 1241 .9088263
1519 1241 .8738251
1557 1241 3.5886154
1635 1241 .7766275
1720 1241 2.7143192
1734 1241 .7288986
1829 1241 1.7572702
1830 1241 .926601
1860 1241 1.8555465
1925 1241 .9477519
1932 1241 .948229
1970 1241 1.927738
1975 1241 .895581
1979 1241 1
2059 1241 1.928523
2060 1241 1.7764759
2087 1241 1
2120 1241 .9023264
2180 1241 .9559839
2191 1241 .9884267
2258 1241 1
2283 1241 1
2366 1241 2.9128834
2403 1241 .7900071
2463 1241 .983054
2511 1241 1
2534 1241 .9410808
2549 1241 .9428449
2577 1241 .8570238
2590 1241 3
2594 1241 .926559
2759 1241 1
2769 1241 .9462435
2801 1241 .9846304
2821 1241 .9105361
2827 1241 3.9313769
2842 1241 1.9347567
2845 1241 .8315119
2849 1241 .9285321
2889 1241 .9561575
2966 1241 1
2987 1241 1.9812741
3030 1241 1
3060 1241 .9363289
3085 1241 .8709847
3095 1241 1
3196 1241 .8836676
3336 1241 .9253822
3399 1241 .8002363
3505 1241 .9684943
3554 1241 1
3594 1241 .9141235
3619 1241 .9480049
3799 1241 1.9007833
3820 1241 2.7448435
3834 1241 .979487
3888 1241 1
3899 1241 2.9368995
3907 1241 1.9592854
3990 1241 .890419
4016 1241 1.9596644
4137 1241 .9149101
4190 1241 1.9465426
4207 1241 .9322263
4240 1241 1.9599897
4298 1241 .9350065
4306 1241 1
4326 1241 .8341862
4402 1241 .9082968
4406 1241 .8082948
4410 1241 .8452204
4462 1241 .9589264
4471 1241 1
4543 1241 1
4561 1241 1.9694943
4658 1241 1
4684 1241 .9525898
4798 1241 1.9688773
4805 1241 1
4813 1241 .8879774
4880 1241 .9829866
4881 1241 .950425
4987 1241 1
5052 1241 .9548841
5063 1241 1.963766
5073 1241 .9792178
5112 1241 32.72647
5129 1241 .9664359
5138 1241 .7692525
5214 1241 .8064686
5216 1241 1.906265
5234 1241 1
5257 1241 1
5286 1241 .9345853
5603 1241 .9180076
5638 1241 .9443761
5655 1241 2.872812
5741 1241 1.955139
5765 1241 3.889248
5806 1241 1.870708
5854 1241 .9741691
5860 1241 .6692833
5911 1241 1
6057 1241 1
6130 1241 .976344
6218 1241 .9839094
6256 1241 .8753998
6267 1241 .9077009
6277 1241 .8936303
6401 1241 .8988755
6503 1241 .9843794
6514 1241 .9372874
6566 1241 .9560664
6567 1241 .92299
6623 1241 .9702557
6640 1241 2.969909
6708 1241 1
6748 1241 1
6807 1241 .9641322
6842 1241 .9154305
6865 1241 .9668858
6908 1241 .9529065
6933 1241 .8915304
6946 1241 .8698698
6951 1241 1
6970 1241 .8791453
6972 1241 .9321516
6981 1241 .975219
7060 1241 2.809923
7087 1241 .94686
7146 1241 .9225404
7228 1241 1.93446
7257 1241 .927832
7336 1241 .9374096
7419 1241 2.924523
7512 1241 1
7634 1241 .9193889
7684 1241 .9817269
7691 1241 .9499659
7694 1241 .8819073
7731 1241 .8768512
7805 1241 .847348
7886 1241 4.737474
8128 1241 3.800133
8142 1241 1
8184 1241 1.788491
8194 1241 1
8236 1241 1.653396
8255 1241 .9550823
8322 1241 4.7142
8344 1241 1.860112
8356 1241 .940169
8441 1241 .9203637
8531 1241 1
8565 1241 .9473645
8579 1241 .9728263
8614 1241 .9140773
8626 1241 1
8761 1241 24.94234
8770 1241 .9305859
8884 1241 .9420868
8885 1241 .8159991
8892 1241 .9646722
8939 1241 2
8989 1241 1
8995 1241 .5562851
9033 1241 2.85766
9052 1241 .8655587
9244 1241 .9770813
9333 1241 .9692064
9346 1241 .9446162
9369 1241 4.287868
9394 1241 .9584308
9396 1241 .8485551
9399 1241 .8754637
9412 1241 .8724114
9417 1241 .9679216
9497 1241 .8788131
9546 1241 .9423058
9576 1241 .8883334
9601 1241 1
9610 1241 .849203
9611 1241 .9615291
9803 1241 .7630131
9818 1241 .7842531
9833 1241 .8720508
9944 1241 1
9961 1241 .8689513
9970 1241 3.855041
10007 1241 1.927568
10010 1241 4.947452
10048 1241 .8593162
10152 1241 .9115829
10169 1241 .9206004
10249 1241 .930081
10280 1241 .8238555
10291 1241 1.865136
10318 1241 .8937031
10351 1241 .2933568
10353 1241 .9444997
10393 1241 1
10435 1241 .934505
10533 1241 1.897087
10624 1241 .9593044
10647 1241 .9538169
10648 1241 11.33736
10681 1241 1
10781 1241 .892952
10891 1241 2.795966
10911 1241 3.948094
10920 1241 .9524022
10966 1241 1.947514
11069 1241 1.972924
11093 1241 .928573
11137 1241 1.972089
11209 1241 .9176773
11234 1241 .9494723
11326 1241 .9434393
11397 1241 1.953038
11420 1241 .8657711
11427 1241 2.924641
11462 1241 .8201131
11476 1241 1.991994
11674 1241 3.789673
11676 1241 .7554451
11682 1241 1
11685 1241 .9283888
11722 1241 .9375841
11746 1241 4.911735
11886 1241 .8064616
11887 1241 .8545204
11891 1241 .8685955
11895 1241 .8246362
11952 1241 .8122772
11995 1241 .9274195
12066 1241 1
12159 1241 .9511167
12166 1241 .9601696
12208 1241 .8903184
12218 1241 1.958606
12227 1241 .9512063
12300 1241 .938497
12308 1241 1
12332 1241 .9348364
12349 1241 3.947303
12381 1241 5.508732
12382 1241 1.936395
12383 1241 14.68061
12395 1241 2.924335
12445 1241 .9582031
12468 1241 2.800258
12518 1241 .9139914
12525 1241 3.472426
12532 1241 1
12570 1241 1.765173
12578 1241 .8207707
12597 1241 .983445
12626 1241 .8893351
12645 1241 .782053
12675 1241 .9860803
12676 1241 1.946994
12691 1241 14.14103
12745 1241 1.973392
12749 1241 15.47268
12856 1241 .840705
12911 1241 1.91491
12972 1241 2.544724
12992 1241 .8168032
13003 1241 .9399956
13013 1241 3.647405
13044 1241 1.855379
13078 1241 3.842591
13191 1241 .916726
13245 1241 .9663183
13248 1241 .9762842
13273 1241 6.041846
13291 1241 1
13342 1241 1.946115
13354 1241 .618427
13355 1241 .8519179
13393 1241 1.160835
13484 1241 1.373084
13513 1241 .7161299
13640 1241 21.56647
13642 1241 .9446982
13719 1241 .9355196
13725 1241 .8482165
13732 1241 .8099419
13747 1241 9.014043
13828 1241 1
13835 1241 2.314278
13877 1241 .9708733
13937 1241 .9731665
14001 1241 5.969055
14079 1241 .7963232
14114 1241 .9488424
14139 1241 .761174
14171 1241 2.790043
14277 1241 .9038545
14303 1241 .8916517
14307 1241 .9529566
14341 1241 .6289545
14404 1241 .9434179
14409 1241 .8694915
14455 1241 .9332422
14458 1241 .9358979
14482 1241 1.972024
14484 1241 1.915136
14492 1241 21.69943
14514 1241 1.92392
14545 1241 .9516671
14551 1241 .6709533
14692 1241 .8968491
14762 1241 1.959886
14829 1241 .9460702
14867 1241 .9729488
14870 1241 .8910129
14879 1241 .7883554
14925 1241 1.913215
14966 1241 1.717277
14969 1241 .7686372
14978 1241 .9058371
14981 1241 1.907064
14982 1241 .9211869
15021 1241 6.452125
15074 1241 .9798237
15100 1241 6.843055
15159 1241 1.889913
15192 1241 .8266306
15225 1241 1
1 1242 3.26215687
2 1242 .58226372
11 1242 .92528418
13 1242 .84770181
57 1242 15.95464659
82 1242 13.96090171
109 1242 .81612983
121 1242 .08339968
135 1242 1.25444472
136 1242 3.1146917
138 1242 .09652617
160 1242 .72887997
162 1242 1.93853985
289 1242 .85498937
297 1242 .67076849
298 1242 22.12140031
299 1242 5.93631073
332 1242 .87548283
341 1242 .90051561
351 1242 1.80263395
356 1242 .8953315
438 1242 .61093795
682 1242 1.95958916
861 1242 .87094093
905 1242 .66039507
1031 1242 .65198305
1225 1242 .82844931
1230 1242 .68725721
1245 1242 .72155288
1377 1242 .65456163
1635 1242 .63506419
1705 1242 1.77976129
1720 1242 1.53326779
1734 1242 5.55708684
1801 1242 .81942675
1876 1242 .69355737
1880 1242 1
1911 1242 .6020282
1956 1242 .60747936
1960 1242 .6113704
1972 1242 1.59749917
2068 1242 1
2209 1242 37.47702529
2282 1242 1
2403 1242 1.65692325
2426 1242 1
2577 1242 .76641195
3007 1242 1.77870614
3085 1242 .78922077
3320 1242 .83576152
3552 1242 .39896937
3572 1242 .83878128
3576 1242 .71991212
3809 1242 1.46027452
3812 1242 4.78160908
4068 1242 .81837347
4086 1242 .70500525
4250 1242 .80039815
4271 1242 .78166108
4298 1242 .89381655
4326 1242 .729101
4406 1242 1.68680077
4448 1242 .90010873
4678 1242 .77102234
4685 1242 1.83177712
4891 1242 .80304649
4926 1242 .76905126
4991 1242 .76500965
5006 1242 .8895559
5021 1242 .8306695
5124 1242 .7224176
5253 1242 .8296427
5289 1242 1
5603 1242 .8660445
5821 1242 .7311368
5982 1242 1.686181
6080 1242 .9082817
6086 1242 27.61777
6115 1242 .7263072
6277 1242 .826218
6297 1242 .4680157
6342 1242 .8986302
6358 1242 .4640114
6368 1242 1.696474
6554 1242 .0949427
6588 1242 .8535023
6639 1242 .7210717
6667 1242 .786733
6736 1242 .8075116
6835 1242 .6803101
6842 1242 .8618343
6885 1242 .7161206
6895 1242 2.771781
7060 1242 .6894611
7216 1242 .7797626
7229 1242 3.501789
7409 1242 .6616998
7551 1242 .6776146
7605 1242 .9128223
8028 1242 .405614
8140 1242 .9190218
8236 1242 3.433733
8287 1242 .9377348
8318 1242 .8965131
8322 1242 1.533073
8323 1242 .8425852
8498 1242 .8664138
8694 1242 1
8761 1242 223.667
8770 1242 .8865945
8851 1242 1.627911
9027 1242 .8658212
9083 1242 .4440838
9091 1242 .9227948
9122 1242 1.825862
9295 1242 .7402602
9351 1242 2.559457
9353 1242 .8501113
9369 1242 13.2028
9492 1242 1
9571 1242 .6769377
9576 1242 .8175643
9578 1242 .9361239
9699 1242 .8429464
9745 1242 .9089337
9758 1242 .6683691
9803 1242 .6128216
9886 1242 .8078441
9914 1242 .5715288
9970 1242 .7631719
10008 1242 1
10066 1242 1.430003
10093 1242 .8577215
10150 1242 .7940178
10183 1242 1
10206 1242 .623635
10227 1242 21.04372
10351 1242 2.57801
10422 1242 1
10533 1242 .8318647
10547 1242 .9627501
10583 1242 .7401038
11126 1242 2.646904
11535 1242 1
11557 1242 4.455862
11582 1242 1
11666 1242 1.950003
11674 1242 .6563767
11676 1242 1.600457
12003 1242 .56789
12091 1242 .8582732
12142 1242 1.733352
12153 1242 .9031102
12381 1242 .197388
12383 1242 32.57693
12454 1242 1.457097
12499 1242 2.762942
12516 1242 .6689279
12525 1242 .1380734
12529 1242 .4843353
12569 1242 .8984931
12591 1242 .5615087
12621 1242 .7147226
12645 1242 3.643928
12685 1242 2.218793
12691 1242 92.79413
12749 1242 4.504739
12799 1242 .7748074
12822 1242 1.735518
12856 1242 .7397511
12915 1242 146.7146
12972 1242 2.256191
12973 1242 .7257504
13013 1242 .4239465
13078 1242 .742832
13227 1242 .7570868
13273 1242 22.1671
13296 1242 1.753404
13354 1242 2.376603
13393 1242 20.3615
13416 1242 3.568658
13484 1242 2.975773
13573 1242 1.673653
13640 1242 23.02421
13661 1242 1.608788
13725 1242 .7520231
13732 1242 .6894918
13747 1242 89.85417
13835 1242 3.879699
13868 1242 .8780006
13877 1242 5.31866
13906 1242 .8429622
13952 1242 78.94453
13997 1242 .8969504
14025 1242 1.755992
14127 1242 .5860813
14130 1242 1.606763
14160 1242 2.357777
14172 1242 .8760108
14303 1242 .8229855
14320 1242 .7153145
14340 1242 1.470596
14419 1242 .7641477
14492 1242 52.34017
14551 1242 .4624185
14688 1242 1.064122
14756 1242 1.741101
14793 1242 .8703897
14885 1242 .7374154
14966 1242 1.5381
14978 1242 1.846161
14981 1242 .8481658
14982 1242 .8712388
15195 1242 .6186542
2 1243 2.67561589
9 1243 .92893048
39 1243 2.95265805
40 1243 1.94074105
57 1243 11.08213948
61 1243 .94789583
70 1243 2.97171725
95 1243 1.76266592
121 1243 5.28823376
135 1243 .4210551
136 1243 4.53600445
157 1243 .81587074
160 1243 .78946758
163 1243 .83300299
214 1243 .98272295
230 1243 1
246 1243 .95237361
255 1243 1
263 1243 3.97348558
277 1243 .96931154
288 1243 .65676867
298 1243 6.21162849
299 1243 5.39748654
315 1243 1.82578819
326 1243 1
337 1243 7.8650738
340 1243 .83948212
341 1243 .92274754
397 1243 .92435683
417 1243 .85856828
436 1243 .79749288
446 1243 .53168716
449 1243 .95962241
453 1243 .77111632
477 1243 1.92492479
579 1243 4.95318973
586 1243 1.97506037
589 1243 2.94554031
612 1243 .79139194
622 1243 .80057501
701 1243 15.77996049
711 1243 .97106401
744 1243 .82744648
805 1243 1
846 1243 .88837236
863 1243 .82794585
905 1243 .7362871
920 1243 2.76755606
934 1243 .93967926
1011 1243 .93297388
1031 1243 1.72975493
1051 1243 .89253623
1136 1243 .86361652
1313 1243 .96944894
1356 1243 1.83894797
1377 1243 2.73175727
1406 1243 .55289771
1441 1243 1.76948568
1501 1243 .96386408
1557 1243 2.47809411
1649 1243 .82460091
1695 1243 .78444646
1710 1243 1
1734 1243 .65606533
1784 1243 .93026828
1829 1243 .69205927
1859 1243 1
1913 1243 .97763261
1921 1243 .90910976
1925 1243 1.93371507
1934 1243 .95732012
1956 1243 .69519655
1970 1243 2.90832428
2050 1243 1
2103 1243 1
2140 1243 .90627354
2180 1243 1.9441587
2206 1243 .85068957
2209 1243 1.48778141
2247 1243 1.98044645
2268 1243 .97044559
2366 1243 2.88947896
2403 1243 1.73359114
2509 1243 .87777223
2513 1243 .96314992
2522 1243 2.95720656
2527 1243 .88762428
2542 1243 .90357607
2583 1243 .90914956
2594 1243 .90682857
2651 1243 .92027238
2657 1243 .94454614
2671 1243 .82215456
2745 1243 1
2763 1243 1
2769 1243 .93180143
2808 1243 .67983922
2831 1243 1
2842 1243 .91722867
2845 1243 .78624639
2993 1243 1
2994 1243 .94213994
3000 1243 .71866934
3018 1243 .95614851
3092 1243 .88922184
3098 1243 .90187029
3122 1243 .93262857
3126 1243 1
3153 1243 .94916255
3159 1243 .78098177
3177 1243 1
3203 1243 .9700882
3274 1243 .84017495
3323 1243 .90815331
3338 1243 .82053881
3373 1243 .93760187
3413 1243 .88778418
3577 1243 .80739233
3587 1243 .87542769
3592 1243 .96083732
3654 1243 .95332845
3712 1243 1.8774202
3778 1243 1
3782 1243 .89644997
3809 1243 .5808878
3812 1243 2.83041324
3819 1243 1.99049625
3820 1243 6.67629403
3840 1243 .97404215
3875 1243 .92239311
3899 1243 .91994713
3907 1243 .94834713
3909 1243 1
4012 1243 1
4064 1243 1.90157255
4066 1243 5.93989843
4190 1243 .93218088
4196 1243 1
4230 1243 .886804
4240 1243 .94924068
4315 1243 .9383482
4343 1243 1.92364708
4406 1243 .75679189
4451 1243 1.92651077
4462 1243 .94789173
4530 1243 .98436018
4533 1243 .98488022
4561 1243 .96129869
4587 1243 .92681557
4597 1243 1
4600 1243 .93739092
4732 1243 .9287641
4746 1243 1
4813 1243 .85788175
4816 1243 .95883332
4835 1243 .97368769
4881 1243 .93710628
4943 1243 .80542398
4956 1243 1.9308058
4991 1243 .8175233
5015 1243 .9538143
5063 1243 .9540315
5094 1243 2
5112 1243 46.23507
5201 1243 1
5252 1243 1
5286 1243 .9170112
5306 1243 .7970169
5311 1243 .8858356
5332 1243 1.972437
5353 1243 1
5365 1243 1
5398 1243 .9184803
5403 1243 1
5458 1243 .9581462
5527 1243 1
5541 1243 1.86825
5588 1243 .8999098
5603 1243 .8959798
5642 1243 1
5650 1243 1
5686 1243 1.952048
5756 1243 .6766004
5765 1243 8.859493
5817 1243 .9203632
5821 1243 .7912201
5850 1243 .967031
5854 1243 .9672295
5872 1243 .9617496
5880 1243 .9302006
5964 1243 1
5987 1243 .9387595
6000 1243 .9380341
6017 1243 .9142075
6091 1243 .9631966
6115 1243 .7874697
6182 1243 .7732173
6195 1243 .9066912
6218 1243 .9795866
6222 1243 .5468291
6235 1243 1
6252 1243 .96064
6256 1243 .8419251
6287 1243 .8618762
6329 1243 .6663523
6347 1243 .897421
6368 1243 .7643038
6401 1243 .8717077
6418 1243 .9335221
6432 1243 1.961497
6439 1243 1.865013
6503 1243 .9801829
6550 1243 2
6580 1243 .9709596
6623 1243 .9622647
6628 1243 .9130863
6631 1243 1.902723
6640 1243 .9618243
6672 1243 .9591387
6738 1243 1
6739 1243 1
6772 1243 1
6829 1243 1.887783
6834 1243 .9595553
6866 1243 .9326565
6868 1243 .973005
6872 1243 1.973141
6884 1243 3.910444
6908 1243 1.940255
6959 1243 1
6981 1243 1.968561
6984 1243 .8587821
6990 1243 1
7053 1243 .7705448
7054 1243 .9230288
7228 1243 .9168525
7257 1243 1.908444
7319 1243 .9514182
7406 1243 .9573569
7409 1243 .7373003
7417 1243 .9359353
7419 1243 .9042457
7435 1243 .9052742
7440 1243 .8366058
7461 1243 .8627574
7489 1243 .9017852
7551 1243 1.749659
7559 1243 .8766496
7610 1243 1
7685 1243 .9596002
7691 1243 .9365239
7776 1243 .9286343
7840 1243 .9158101
7886 1243 .6669452
7938 1243 .8848831
7978 1243 2
8019 1243 .9643948
8022 1243 .6942807
8028 1243 .5384424
8084 1243 .9396716
8086 1243 1.924315
8104 1243 .7389342
8128 1243 .7464375
8184 1243 .7316682
8203 1243 1.977433
8253 1243 .8744584
8336 1243 .8597694
8343 1243 1
8362 1243 1
8367 1243 4.978579
8394 1243 .8121487
8424 1243 2.888197
8444 1243 .9398707
8449 1243 .9649078
8473 1243 .9437749
8476 1243 .9675002
8493 1243 1
8516 1243 1
8519 1243 1
8542 1243 .7875404
8556 1243 1
8617 1243 .959012
8618 1243 1
8684 1243 1
8711 1243 .8758882
8720 1243 .9391982
8761 1243 63.43431
8864 1243 .9605247
8872 1243 .9082587
8884 1243 .926528
8885 1243 3.766566
8888 1243 .9031968
8951 1243 .9650702
8964 1243 1
8966 1243 1.894411
8992 1243 1
9008 1243 .9503226
9027 1243 .8958063
9033 1243 1.819419
9122 1243 .8647768
9179 1243 1
9214 1243 .922871
9318 1243 3.645836
9338 1243 .9026667
9351 1243 .6579055
9362 1243 .8520164
9369 1243 2.827892
9412 1243 .8381338
9428 1243 1.775697
9490 1243 .9187563
9502 1243 .7542628
9602 1243 .9569001
9603 1243 .9562773
9611 1243 1.951194
9612 1243 .9694314
9629 1243 2
9631 1243 1
9700 1243 2
9749 1243 .8162444
9763 1243 .8941982
9764 1243 .9548379
9803 1243 2.699345
9808 1243 .9533749
9818 1243 .7262912
9826 1243 1.629053
9944 1243 1
10010 1243 3.933335
10022 1243 .8431377
10081 1243 .9942853
10137 1243 1
10146 1243 1.900553
10150 1243 .8400489
10169 1243 .8992692
10207 1243 .8920254
10227 1243 .04519066
10318 1243 .8651458
10358 1243 .8981429
10420 1243 1
10447 1243 .9537028
10583 1243 .7981832
10594 1243 .9226186
10596 1243 .8356439
10631 1243 .9540768
10648 1243 6.159341
10666 1243 .8808844
10667 1243 .8692143
10738 1243 1.943481
10891 1243 .7411505
10901 1243 .9567544
10911 1243 1.934149
10942 1243 .8157073
10966 1243 .9334139
10996 1243 1
11035 1243 .8588453
11093 1243 .9093836
11096 1243 .926045
11098 1243 .9197925
11165 1243 .9480782
11173 1243 .6905288
11175 1243 1
11286 1243 .9325262
11335 1243 .9521015
11345 1243 .9913379
11389 1243 .9305662
11393 1243 2.960181
11419 1243 2.932883
11423 1243 .897469
11427 1243 .9043952
11531 1243 .8825207
11674 1243 2.733167
11681 1243 .9205706
11682 1243 1
11685 1243 1.90915
11722 1243 .9208156
11746 1243 1.888022
11753 1243 1
12059 1243 .8931971
12159 1243 .9379838
12161 1243 .8893334
12189 1243 .8435353
12229 1243 .814268
12244 1243 1.885864
12267 1243 .8826177
12298 1243 .9572366
12336 1243 1
12343 1243 1
12349 1243 1.933146
12381 1243 5.376749
12382 1243 .9193077
12383 1243 6.788833
12395 1243 6.904007
12445 1243 .9469741
12468 1243 2.746596
12525 1243 3.330689
12578 1243 .7726196
12645 1243 1.7235
12658 1243 .9101161
12681 1243 .8180671
12691 1243 26.29832
12726 1243 .7314826
12749 1243 10.06236
12861 1243 .9276383
12972 1243 4.422411
12973 1243 .7870374
12992 1243 .7675861
13013 1243 1.552678
13044 1243 .8165262
13078 1243 4.800302
13191 1243 2.894354
13248 1243 .9699128
13260 1243 1
13273 1243 6.247119
13291 1243 1
13354 1243 .5159148
13355 1243 .8121347
13393 1243 6.398075
13482 1243 1.050157
13484 1243 .2046585
13618 1243 1.962921
13639 1243 .9354702
13640 1243 1.912682
13650 1243 .9237857
13661 1243 .6962124
13707 1243 .9189386
13710 1243 1.961804
13732 1243 4.758882
13747 1243 19.67453
13759 1243 1.952225
13770 1243 .9151053
13828 1243 5
13833 1243 3.853212
13835 1243 5.130054
13836 1243 .8511025
13841 1243 .8734263
13855 1243 .9056086
13859 1243 2.941554
13877 1243 1.694391
13906 1243 .8780557
13925 1243 .943667
13940 1243 .9662808
14001 1243 1.960742
14006 1243 1.848788
14079 1243 1.741604
14139 1243 .6970118
14160 1243 .5012953
14171 1243 4.733637
14172 1243 .9037189
14217 1243 .9749749
14277 1243 .8780244
14294 1243 .9257063
14303 1243 .8625432
14340 1243 1.588902
14354 1243 .9303068
14380 1243 3.645518
14429 1243 1
14485 1243 .8855361
14492 1243 50.2754
14495 1243 .8939208
14560 1243 .8981549
14645 1243 .9838428
14660 1243 .790589
14674 1243 1
14762 1243 .9491093
14806 1243 .7683876
14829 1243 .9315816
14878 1243 .8422359
14885 1243 .7960956
14960 1243 .769626
14966 1243 .6413216
14978 1243 .8805396
14981 1243 .8820964
15008 1243 1.954427
15021 1243 14.03628
15044 1243 .9001961
15052 1243 .8090607
15064 1243 .9162991
15076 1243 1.842754
15100 1243 19.80089
15165 1243 1
15186 1243 .9849113
15195 1243 .7038742
15265 1243 .9764315
1 1244 3.5473387
2 1244 4.7437219
8 1244 .3299624
9 1244 .9438519
57 1244 10.9047129
70 1244 .9776553
85 1244 .929554
105 1244 1
121 1244 9.4376725
135 1244 2.5426073
136 1244 8.8433773
137 1244 1.23395
138 1244 2.8322328
153 1244 .8999076
157 1244 .8545296
158 1244 .924386
160 1244 .8336699
163 1244 .8680648
211 1244 1
252 1244 3
288 1244 1.7288317
297 1244 2.7980189
298 1244 26.0070151
299 1244 4.7339419
337 1244 2.8934022
341 1244 .9389671
369 1244 .9829521
436 1244 .8400102
446 1244 .6300117
465 1244 .905472
584 1244 1.9757063
586 1244 1.9802966
594 1244 .9747779
605 1244 .9460882
612 1244 1.8351902
701 1244 4.8261588
825 1244 1
893 1244 .5891156
960 1244 1
1031 1244 .7864942
1051 1244 .9150988
1195 1244 .9084406
1196 1244 .9763605
1291 1244 .8430487
1292 1244 .9793546
1301 1244 .9507764
1349 1244 .9280011
1377 1244 5.7880761
1441 1244 .8178833
1484 1244 .9527012
1490 1244 .9502275
1557 1244 2.5876707
1596 1244 1
1613 1244 .9832713
1645 1244 1
1654 1244 1.915251
1720 1244 3.7136632
1860 1244 .8552148
1876 1244 3.8119997
1921 1244 1.9281926
1963 1244 1.982465
1972 1244 .7530687
2060 1244 1.7759626
2131 1244 .9405831
2180 1244 .9558828
2191 1244 2.9884001
2195 1244 .9844376
2206 1244 .882038
2221 1244 2
2254 1244 .9880222
2301 1244 .8848374
2306 1244 1
2366 1244 .9126834
2426 1244 1
2517 1244 .86216
2594 1244 .9263904
2599 1244 .9639649
2616 1244 2.9406392
2618 1244 .9339102
2671 1244 .8594941
2707 1244 2.9698713
2729 1244 .959169
2766 1244 .9271147
2770 1244 1.9483494
2842 1244 .9346069
2845 1244 1.831125
2893 1244 .8806888
3007 1244 .8642378
3028 1244 .590509
3222 1244 3.9742292
3305 1244 .9654073
3331 1244 .9524867
3383 1244 .9434278
3576 1244 1.8281682
3597 1244 .8896343
3686 1244 .8662802
3712 1244 .9031564
3782 1244 .9181908
3820 1244 2.7442576
3834 1244 1.9794399
3840 1244 .9794921
3899 1244 .9367546
3907 1244 4.9591919
4023 1244 2
4050 1244 1.9461158
4066 1244 1.952517
4067 1244 .9335929
4135 1244 .8834506
4137 1244 .9147147
4247 1244 1
4316 1244 1.9429918
4343 1244 1.9396777
4356 1244 .9484526
4366 1244 .9557831
4402 1244 .9080862
4537 1244 .9793468
4618 1244 .9218877
4678 1244 .8595239
4729 1244 .8630151
4826 1244 1
4868 1244 2.9128096
4902 1244 .9550869
4971 1244 .9605456
4983 1244 .9706781
5023 1244 1
5106 1244 .975997
5112 1244 71.70518
5149 1244 .9871287
5242 1244 1
5253 1244 .895487
5311 1244 1.909805
5349 1244 .9818541
5352 1244 .8698444
5360 1244 1
5458 1244 .9669336
5528 1244 1.843821
5594 1244 .9236838
5612 1244 1
5732 1244 .8975961
5765 1244 1.888993
5791 1244 .9757182
5869 1244 1
5878 1244 .9870091
5947 1244 .9620255
6018 1244 .8160944
6123 1244 .9635384
6195 1244 .9262818
6232 1244 .9346168
6267 1244 .9074889
6273 1244 .9421178
6342 1244 .9378104
6355 1244 1
6401 1244 .8986432
6432 1244 1.969581
6566 1244 .9559655
6567 1244 .9228132
6631 1244 1.923147
6640 1244 .9698395
6711 1244 .9189604
6752 1244 1
6802 1244 .8658265
6814 1244 .9285315
6849 1244 .9374845
6865 1244 .9668098
6872 1244 .9787803
6895 1244 .8599894
6908 1244 3.952798
6970 1244 1.878868
7053 1244 3.81872
7054 1244 .9391893
7163 1244 1
7182 1244 .8471504
7216 1244 .864886
7292 1244 .9364167
7319 1244 .9616182
7361 1244 1
7400 1244 .930433
7447 1244 .9689849
7528 1244 1
7555 1244 .9402852
7723 1244 .9425737
7747 1244 .8867186
7886 1244 4.736872
7938 1244 .9090525
7947 1244 .9591623
7980 1244 .6564825
7983 1244 .8768752
8034 1244 3.931254
8084 1244 .9523378
8128 1244 1.799674
8322 1244 2.713544
8424 1244 3.91167
8506 1244 .914154
8560 1244 .9498939
8561 1244 .9714575
8711 1244 .9019461
8761 1244 23.91236
8885 1244 .8155766
8887 1244 .9083254
8888 1244 .9235211
8890 1244 .9472179
8939 1244 2
8954 1244 1
9030 1244 .8144966
9033 1244 1.857333
9056 1244 1
9182 1244 .9247719
9244 1244 1.977029
9318 1244 2.720195
9346 1244 .944489
9369 1244 5.283937
9412 1244 .8721184
9428 1244 1.822791
9478 1244 .9278019
9494 1244 1.899465
9547 1244 1
9582 1244 .9213008
9639 1244 .8441622
9747 1244 1
9760 1244 .9513231
9761 1244 1
9765 1244 .918256
9788 1244 .9254566
9924 1244 .9383337
9968 1244 1
9970 1244 .8547077
9986 1244 .9243744
10010 1244 .9473313
10048 1244 .8589931
10065 1244 1
10066 1244 .6503113
10080 1244 .9437444
10093 1244 .9127132
10147 1244 .9213798
10148 1244 .9868067
10152 1244 .9113799
10196 1244 .9190832
10227 1244 .5053859
10273 1244 1
10291 1244 .8648262
10312 1244 1
10318 1244 .8934591
10358 1244 .9195283
10449 1244 .9002646
10520 1244 .9844941
10533 1244 3.89685
10547 1244 2.977147
10586 1244 .9384629
10631 1244 .9637186
10648 1244 10.33584
10738 1244 .9553477
10788 1244 .8954961
10901 1244 .9658341
10911 1244 1.947975
10920 1244 .9522929
10942 1244 .8544005
11144 1244 1
11147 1244 .9441453
11152 1244 .9423301
11286 1244 .9466927
11349 1244 .8779842
11397 1244 .9529306
11427 1244 .9244679
11452 1244 1.968909
11531 1244 .9071861
11574 1244 .8919825
11617 1244 1
11674 1244 .7891896
11680 1244 .8929623
11685 1244 1.928224
11736 1244 .9653631
11746 1244 .9115322
11827 1244 .946847
11857 1244 .8356789
11950 1244 .9458891
11993 1244 1.909415
12032 1244 .880452
12093 1244 .9724028
12166 1244 .9600782
12218 1244 .9585105
12227 1244 .9510943
12244 1244 .9098277
12280 1244 .9473858
12349 1244 2.947182
12376 1244 .9459945
12381 1244 4.507603
12382 1244 .9362494
12383 1244 10.67299
12395 1244 5.924161
12421 1244 .776253
12454 1244 1.666933
12468 1244 2.799799
12525 1244 5.471214
12570 1244 .7646334
12639 1244 1
12675 1244 .9860483
12691 1244 20.12528
12713 1244 .9429756
12726 1244 .7878591
12745 1244 .9733307
12749 1244 5.469176
12799 1244 .861846
12822 1244 1.837743
12856 1244 .8403392
12972 1244 1.543679
12973 1244 1.83175
13013 1244 .6465954
13078 1244 3.842229
13156 1244 1
13184 1244 1.834567
13241 1244 .7804201
13273 1244 3.035054
13280 1244 1
13307 1244 1
13324 1244 .9289668
13354 1244 .6175508
13355 1244 2.851578
13393 1244 2.154316
13416 1244 .7353747
13482 1244 .2495814
13484 1244 .3716442
13502 1244 .8632161
13573 1244 .7997887
13577 1244 .9404267
13640 1244 11.56088
13650 1244 .9397872
13661 1244 .7599941
13725 1244 .847868
13747 1244 15.00259
13752 1244 1.687706
13813 1244 1
13835 1244 1.312703
13836 1244 .8823642
13868 1244 .9251542
13877 1244 2.96851
13906 1244 .9036585
13961 1244 .9902527
14001 1244 1.968984
14025 1244 .8503032
14079 1244 1.795855
14139 1244 .7606256
14171 1244 3.789561
14277 1244 1.903634
14319 1244 .940062
14327 1244 1
14380 1244 .7199428
14469 1244 .9249988
14482 1244 2.97196
14492 1244 23.68726
14523 1244 1
14569 1244 .9025157
14575 1244 1.875984
14624 1244 .9399802
14756 1244 .8411672
14878 1244 .8753593
14966 1244 1.716628
14978 1244 1.905621
14981 1244 .9068508
15021 1244 7.44857
15045 1244 .8695903
15074 1244 .9797773
15100 1244 6.842695
15144 1244 .9394639
15195 1244 .7660472
15245 1244 .8648731
8 1245 15.65461431
13 1245 .96040345
29 1245 5.96355728
80 1245 1.98049152
82 1245 23.94745769
95 1245 .7096604
113 1245 .9920198
156 1245 47.3775862
244 1245 1
249 1245 .939047
251 1245 .991846
255 1245 1
264 1245 .9891918
277 1245 .98494771
288 1245 1.20687307
297 1245 .27670365
337 1245 2.87410924
340 1245 1.9269274
343 1245 1
351 1245 .83502534
450 1245 3
477 1245 .95461663
489 1245 .98989376
500 1245 .90884929
584 1245 1.98487517
586 1245 .98641741
589 1245 .970827
595 1245 .60935359
596 1245 .98939629
660 1245 .95457585
739 1245 .96394943
755 1245 .96481143
783 1245 1
804 1245 .99429066
846 1245 .88493546
850 1245 .87470165
883 1245 .98149783
936 1245 1
966 1245 1.98640172
977 1245 .82087493
1051 1245 1.92202626
1170 1245 3.97853341
1174 1245 1
1225 1245 .87320972
1243 1245 .96465043
1245 1245 2.97111891
1258 1245 1.954898
1301 1245 2.9732324
1335 1245 .51749803
1349 1245 .92861745
1377 1245 27.73376519
1378 1245 1.97682276
1387 1245 1.98422147
1441 1245 .74266489
1473 1245 .85902177
1492 1245 1
1516 1245 .94852564
1540 1245 .98657691
1574 1245 1.92993886
1575 1245 1
1618 1245 .94992144
1622 1245 1
1636 1245 1.98265068
1645 1245 1
1705 1245 1.76942251
1734 1245 .54591977
1783 1245 1
1786 1245 1
1860 1245 1.84657948
1911 1245 1.61197035
1913 1245 .98957427
1925 1245 .9651836
1956 1245 .63053557
1974 1245 2
1980 1245 .98672946
2001 1245 2
2025 1245 1
2052 1245 .97074282
2103 1245 1
2146 1245 .99359768
2174 1245 .97048245
2209 1245 6.423937
2221 1245 1
2238 1245 1.92971492
2248 1245 .97244972
2267 1245 1
2294 1245 1
2315 1245 .98030066
2351 1245 1
2372 1245 1.97648483
2373 1245 .95731029
2403 1245 1.72134951
2463 1245 .98979573
2470 1245 1
2513 1245 .97127692
2538 1245 2
2601 1245 1
2617 1245 1
2663 1245 1.97707458
2671 1245 .79506798
2674 1245 .98020425
2687 1245 4.99254255
2707 1245 1.98242773
2769 1245 .94725554
2779 1245 .99037431
2780 1245 1
2801 1245 .99068906
2804 1245 2.97705262
2827 1245 5.93398447
2893 1245 .8302062
2906 1245 .80551129
2932 1245 .98341584
2940 1245 .84366271
2987 1245 .98108931
3000 1245 .61843465
3007 1245 .79342296
3028 1245 2.94070687
3035 1245 .9399793
3044 1245 .74941257
3085 1245 .79383664
3093 1245 1
3122 1245 1.98057533
3141 1245 .60201842
3190 1245 .94803047
3274 1245 .78440341
3275 1245 1
3479 1245 4.96018811
3493 1245 .75946119
3516 1245 1.9953551
3518 1245 2.97458746
3535 1245 2.9872388
3537 1245 .72109649
3567 1245 .99185768
3572 1245 4.96987954
3592 1245 .98579914
3614 1245 1
3654 1245 .97561024
3674 1245 1
3686 1245 5.95933753
3712 1245 .90861436
3730 1245 1
3739 1245 .89214913
3743 1245 2.69408964
3773 1245 .99448315
3833 1245 .98720221
3840 1245 .97995878
3847 1245 .94662705
3853 1245 .96214338
3874 1245 1
3907 1245 5.95472456
3929 1245 1
4015 1245 .99245257
4034 1245 1.97846621
4035 1245 .80561192
4068 1245 1.48400781
4070 1245 1
4086 1245 .73426286
4097 1245 .89120001
4162 1245 19.68699421
4183 1245 8.89503614
4190 1245 .9597011
4205 1245 .77680723
4241 1245 2.93824157
4275 1245 1
4315 1245 1.94707223
4325 1245 1
4343 1245 1.94395123
4402 1245 3.92569444
4575 1245 .95992132
4684 1245 .9772167
4697 1245 1
4732 1245 1.96408446
4798 1245 1.97388591
4867 1245 .91685348
4875 1245 .98426575
4881 1245 1.98248556
4891 1245 .57248574
4927 1245 1
4977 1245 .86931682
4979 1245 1
4983 1245 1.98168043
5004 1245 1
5025 1245 1
5027 1245 2.983537
5106 1245 .9830023
5112 1245 .7865587
5124 1245 .6615905
5151 1245 1.971259
5178 1245 .9411225
5188 1245 .9926153
5220 1245 1
5286 1245 .9450004
5331 1245 1.992193
5365 1245 1
5370 1245 .8939698
5378 1245 2
5458 1245 2.977474
5527 1245 4
5533 1245 .8790641
5540 1245 2.967155
5550 1245 .9861492
5570 1245 1
5577 1245 .9637577
5627 1245 .9817797
5648 1245 1.960996
5695 1245 1.994183
5705 1245 1
5765 1245 4.86962
5807 1245 1
5851 1245 1
5854 1245 .98589
5859 1245 1.952843
5860 1245 7.902255
5878 1245 .9914902
5903 1245 .3216887
5987 1245 1.96044
6058 1245 1
6079 1245 .9783715
6080 1245 .9055499
6086 1245 43.53175
6115 1245 .7502349
6130 1245 .9839656
6195 1245 .9249416
6222 1245 1.902501
6273 1245 .8895497
6301 1245 1
6418 1245 4.979665
6439 1245 .9508468
6539 1245 .956392
6554 1245 4.721176
6558 1245 1.995125
6580 1245 .9895442
6631 1245 .944301
6634 1245 2
6640 1245 6.974436
6651 1245 1.995554
6672 1245 .9696362
6693 1245 2.988439
6699 1245 .9633432
6736 1245 .8276287
6748 1245 1
6829 1245 .9383719
6834 1245 .981413
6841 1245 .9932244
6903 1245 .772024
6936 1245 .9927826
7041 1245 2.992678
7087 1245 4.981796
7141 1245 .9830149
7142 1245 .9946075
7151 1245 6.956582
7166 1245 3.968635
7168 1245 .9513935
7220 1245 1
7228 1245 2.943293
7241 1245 .95252
7277 1245 .8992612
7306 1245 1
7337 1245 .8503065
7419 1245 .9511648
7431 1245 1
7447 1245 .9758654
7461 1245 .9290802
7495 1245 .9484791
7550 1245 1
7595 1245 1
7608 1245 .9178202
7679 1245 1
7685 1245 .9820518
7703 1245 1
7740 1245 .9846219
7819 1245 .990826
7822 1245 .9847057
7874 1245 .9846829
7928 1245 1.975424
8001 1245 1
8031 1245 .9855847
8066 1245 .9603425
8084 1245 .9660164
8086 1245 1.940566
8092 1245 .8918243
8140 1245 .9826094
8148 1245 1.954592
8203 1245 .9872405
8213 1245 1
8215 1245 .9408584
8318 1245 .8832792
8322 1245 1.596872
8356 1245 .9657534
8367 1245 1.976207
8424 1245 .9008765
8430 1245 .9589414
8473 1245 .9609369
8476 1245 .9705235
8492 1245 1
8517 1245 .9921619
8553 1245 .8963171
8561 1245 1.989341
8614 1245 1.857291
8693 1245 .975936
8743 1245 1
8805 1245 .9620842
8872 1245 .6859804
8899 1245 3.987154
8953 1245 .9566134
9072 1245 1
9122 1245 .8050741
9182 1245 .9074949
9244 1245 .9885929
9305 1245 1.858248
9318 1245 23.65102
9323 1245 .9760087
9333 1245 .9718309
9340 1245 .9742909
9351 1245 .7024362
9364 1245 .9915933
9399 1245 .7790737
9497 1245 .8790234
9515 1245 .988395
9522 1245 .9048453
9571 1245 .6650639
9601 1245 1
9611 1245 .9792394
9612 1245 .9580387
9629 1245 1
9644 1245 .9871751
9656 1245 .9505407
9688 1245 .9809319
9700 1245 1
9756 1245 1
9799 1245 .9893683
9829 1245 .5620175
9833 1245 2.941947
9858 1245 3.992627
9891 1245 1
9914 1245 1.922408
9986 1245 .7895841
9992 1245 1.965255
10053 1245 .961533
10066 1245 1.229282
10075 1245 .8564016
10093 1245 .9264299
10150 1245 .7058249
10152 1245 .7411796
10165 1245 2
10207 1245 4.991681
10227 1245 92.17249
10257 1245 1
10313 1245 1
10365 1245 .2311877
10369 1245 .9916398
10370 1245 .8632067
10394 1245 .9949907
10396 1245 1
10418 1245 4.977982
10454 1245 .9774678
10458 1245 1.994224
10533 1245 4.879668
10546 1245 .9927705
10547 1245 1.987603
10586 1245 .9220402
10604 1245 .9329266
10612 1245 .9748787
10632 1245 1.900718
10648 1245 3.323473
10757 1245 1
10838 1245 2
10920 1245 .9748287
10942 1245 11.86265
11039 1245 .9919856
11084 1245 2.990912
11085 1245 .9166563
11126 1245 .4967142
11130 1245 .7583778
11131 1245 .9670763
11144 1245 1
11189 1245 1
11209 1245 .7711697
11276 1245 .8852363
11321 1245 .8903327
11337 1245 .9908446
11345 1245 .9950318
11368 1245 .9937115
11386 1245 .9588656
11393 1245 2.979958
11397 1245 3.967424
11452 1245 .9586605
11460 1245 .995344
11548 1245 .9748459
11578 1245 1.670475
11590 1245 1
11793 1245 2
11839 1245 .9226529
11900 1245 .9644423
11953 1245 1
11975 1245 .9855255
12003 1245 2.491132
12093 1245 1.48632
12138 1245 .9853972
12146 1245 1.986614
12155 1245 .9573968
12166 1245 1.973651
12267 1245 .8713519
12289 1245 1
12295 1245 .9851279
12300 1245 .9310144
12332 1245 .9441578
12349 1245 7.944686
12354 1245 1
12381 1245 1.644265
12382 1245 .5480033
12395 1245 2.903999
12414 1245 1
12429 1245 1
12473 1245 2
12525 1245 .3442176
12915 1245 43.86635
12927 1245 .7119624
13078 1245 .3795779
13107 1245 .917468
13167 1245 1.975819
13241 1245 .05673927
13342 1245 .9623307
13363 1245 .9730152
13482 1245 4.704895
13661 1245 .9476994
13697 1245 1
13828 1245 1
13837 1245 .9327335
13852 1245 1
13952 1245 57.4084
14001 1245 1.968326
14096 1245 .9942969
14127 1245 .5782769
14160 1245 1.722226
14217 1245 .9899245
14295 1245 .9884763
14307 1245 .9531859
14309 1245 .9399617
14335 1245 1
14376 1245 2.78867
14551 1245 .8814107
14569 1245 .9367786
14688 1245 .7464204
14775 1245 1
14806 1245 .7553013
14810 1245 .9746779
14867 1245 .988042
14904 1245 .9777465
14969 1245 .5849262
15021 1245 6.167996
15037 1245 1
15064 1245 .9559928
15128 1245 .9795025
15186 1245 1.994046
8 1246 30.43861119
9 1246 .72590376
10 1246 1.90884075
25 1246 .64498623
29 1246 4.94076612
39 1246 .96586686
40 1246 3.88990225
50 1246 .86453393
59 1246 1
80 1246 4.96829097
82 1246 45.03840743
95 1246 2.52808294
101 1246 .69619255
109 1246 2.90053003
113 1246 .98702901
117 1246 .77080521
134 1246 .03758528
156 1246 73.98833058
167 1246 1
193 1246 .61418704
214 1246 .98812818
223 1246 5.93914846
255 1246 1
263 1246 .96922141
277 1246 .97553406
337 1246 .79537757
340 1246 4.88122803
359 1246 1
363 1246 2.98580155
373 1246 3.94098035
374 1246 .77226839
381 1246 .85168805
389 1246 1.97764938
397 1246 1.91692629
407 1246 1
439 1246 1.96312897
450 1246 1
477 1246 2.92623402
482 1246 .96231709
489 1246 5.98357336
490 1246 1
527 1246 1
584 1246 .97541615
585 1246 .98706211
586 1246 .9779229
589 1246 1.9525823
596 1246 2.98276476
606 1246 .95244209
669 1246 1
670 1246 .97674962
696 1246 .96449906
702 1246 .94118188
713 1246 .98357103
726 1246 1
736 1246 1
755 1246 1.94280461
804 1246 1.99072005
920 1246 .44635617
947 1246 .95439896
957 1246 1
963 1246 1
966 1246 2.9778974
1011 1246 1.95479874
1015 1246 1
1017 1246 .95514163
1031 1246 .47164545
1032 1246 .93817996
1051 1246 1.87326173
1170 1246 4.96510827
1189 1246 1
1204 1246 1.98129329
1225 1246 .79391548
1243 1246 .94254292
1245 1246 .95305677
1247 1246 1
1292 1246 1.98158181
1301 1246 2.95649203
1335 1246 .21574283
1349 1246 1.88397503
1368 1246 2
1377 1246 21.56726279
1380 1246 .86526599
1385 1246 1
1387 1246 2.97435363
1388 1246 .96804336
1395 1246 .80633711
1441 1246 2.58172833
1474 1246 .78361703
1537 1246 1.57537599
1573 1246 .8087723
1591 1246 .81163771
1618 1246 .91860247
1624 1246 1.93514382
1635 1246 1.42518515
1644 1246 .9779206
1670 1246 .95032868
1734 1246 1.26193943
1816 1246 1
1920 1246 .78605187
1925 1246 3.94340953
1935 1246 1
1960 1246 .22615646
1996 1246 1
2052 1246 .95244547
2081 1246 2.97761799
2103 1246 1
2140 1246 .9601419
2146 1246 .98959368
2156 1246 .84530707
2180 1246 1.94394582
2195 1246 .97889078
2209 1246 20.81287537
2221 1246 1
2247 1246 1.988616
2254 1246 .97933617
2283 1246 2
2304 1246 .94012159
2322 1246 .30040359
2326 1246 1
2351 1246 1
2372 1246 .96177852
2517 1246 .75641199
2532 1246 .9401593
2538 1246 2
2604 1246 1
2651 1246 .94221198
2671 1246 1.66690414
2674 1246 2.96782405
2687 1246 .98787869
2704 1246 .83885243
2707 1246 .97143809
2769 1246 6.91426932
2778 1246 1
2779 1246 .98435444
2785 1246 .97135629
2801 1246 1.98486603
2804 1246 .96270141
2808 1246 .13245442
2827 1246 6.89269857
2830 1246 .88563718
2845 1246 .69308697
2893 1246 1.7240177
2904 1246 .78428269
2907 1246 .91063894
2940 1246 .74588987
2944 1246 .985917
2987 1246 .96926262
3000 1246 1.37980489
3007 1246 2.66423033
3028 1246 4.90362514
3099 1246 1
3159 1246 2.91911243
3181 1246 .90391468
3272 1246 .87801698
3300 1246 .96758591
3302 1246 2
3315 1246 .97150017
3320 1246 .9651556
3331 1246 .96967322
3379 1246 1
3394 1246 1
3473 1246 1
3476 1246 1.9491345
3479 1246 16.93528989
3511 1246 3
3516 1246 .99245019
3535 1246 5.97925799
3538 1246 1
3567 1246 1.9867655
3572 1246 3.9510423
3576 1246 .50645325
3592 1246 3.97691797
3619 1246 1.94030239
3683 1246 1
3686 1246 1.93390736
3711 1246 1.95457014
3712 1246 3.85146206
3742 1246 .90320549
3768 1246 1
3769 1246 1
3773 1246 3.99103293
3776 1246 1
3799 1246 .86232042
3809 1246 .16372798
3812 1246 .64862286
3819 1246 5.99261643
3833 1246 1.97919851
3840 1246 1.96742507
3854 1246 1
3857 1246 4.98016882
3865 1246 .92943844
3882 1246 .97160581
3892 1246 .93635617
3907 1246 1.92640944
4008 1246 2
4012 1246 1
4031 1246 .61809462
4034 1246 1.96499904
4059 1246 2.94646503
4070 1246 4
4086 1246 2.56807169
4087 1246 1
4137 1246 .87528972
4162 1246 37.49124139
4163 1246 1.9762068
4178 1246 .95526972
4179 1246 .86127182
4183 1246 17.82939208
4190 1246 .9344983
4217 1246 .89116491
4235 1246 .93231329
4240 1246 .95955289
4241 1246 6.89961804
4247 1246 1
4326 1246 .81116391
4336 1246 1
4338 1246 2
4347 1246 1
4402 1246 3.87922398
4409 1246 .86399899
4414 1246 1.64984684
4518 1246 1
4533 1246 1.99003526
4615 1246 1
4620 1246 1
4650 1246 1
4651 1246 .85144674
4736 1246 1
4750 1246 1
4761 1246 1
4770 1246 .97567659
4798 1246 4.95755424
4868 1246 1.8128915
4875 1246 .9744256
4880 1246 1.98465157
4881 1246 .97153209
4887 1246 1
4893 1246 .95366438
4899 1246 .92615345
5015 1246 .9728749
5016 1246 .6055811
5027 1246 2.973242
5053 1246 1
5056 1246 1
5059 1246 .8908705
5063 1246 .8967307
5073 1246 2.98
5090 1246 .7753355
5106 1246 .9723719
5110 1246 .98036
5112 1246 10.52291
5129 1246 .9039862
5151 1246 2.953284
5175 1246 1
5188 1246 1.987997
5246 1246 1
5286 1246 .9106038
5311 1246 .4388252
5332 1246 .9771138
5336 1246 1
5341 1246 .7875435
5358 1246 1.952831
5365 1246 2
5413 1246 1
5449 1246 .9378284
5458 1246 3.963386
5474 1246 .9541795
5540 1246 2.946615
5543 1246 .8743805
5550 1246 .977487
5551 1246 2
5648 1246 2.936602
5705 1246 2
5719 1246 .9096288
5729 1246 2
5765 1246 7.788081
5791 1246 .9754335
5812 1246 1
5834 1246 1
5842 1246 1
5859 1246 4.923352
5860 1246 13.84113
5872 1246 .9694649
5913 1246 .9034304
5933 1246 .6332174
5987 1246 .9356988
6009 1246 1
6022 1246 1.957723
6083 1246 .5266199
6086 1246 98.36272
6123 1246 .954469
6130 1246 2.973938
6155 1246 .9848028
6188 1246 1
6222 1246 6.841525
6228 1246 1
6246 1246 .9867059
6267 1246 .7927009
6296 1246 1
6329 1246 .2444182
6347 1246 .9202163
6418 1246 4.966948
6428 1246 1
6432 1246 .9574312
6467 1246 .4691047
6477 1246 1
6522 1246 .8490953
6554 1246 5.5468
6558 1246 4.992075
6631 1246 2.909467
6640 1246 1.958449
6651 1246 .992773
6665 1246 .7037425
6667 1246 .6379151
6672 1246 .9506468
6675 1246 1
6693 1246 .9812091
6716 1246 .7908842
6742 1246 .9016675
6829 1246 .8998298
6834 1246 .9697887
6841 1246 1.988987
6884 1246 .9304772
6908 1246 2.939927
6970 1246 .8676418
6972 1246 .7718027
6984 1246 .9590537
7041 1246 .9880993
7087 1246 8.970411
7089 1246 1
7141 1246 4.972393
7142 1246 .9912351
7151 1246 10.92943
7154 1246 1
7166 1246 1.949019
7168 1246 5.920995
7228 1246 2.907829
7233 1246 .262255
7241 1246 2.922826
7244 1246 1
7254 1246 .8297602
7322 1246 1
7334 1246 1
7390 1246 1.949986
7396 1246 .9121331
7431 1246 1
7447 1246 .9607717
7495 1246 .9162582
7551 1246 1.411756
7557 1246 1
7595 1246 1
7630 1246 1
7631 1246 .9525598
7645 1246 1
7666 1246 1
7679 1246 1
7685 1246 .9708271
7699 1246 1
7721 1246 .9740565
7740 1246 .9750045
7776 1246 .8534696
7778 1246 1
7785 1246 .9610465
7805 1246 .8139842
7822 1246 .9751406
7860 1246 .8803126
7864 1246 1
7880 1246 .6762869
7901 1246 1
7925 1246 1
8001 1246 1
8006 1246 .972339
8019 1246 .9649026
8023 1246 1
8028 1246 .4182504
8031 1246 2.976569
8066 1246 .9355409
8086 1246 2.903396
8092 1246 1.824172
8097 1246 .902319
8140 1246 .9717333
8141 1246 2
8203 1246 3.979261
8282 1246 .97135
8294 1246 .675349
8322 1246 .3447575
8345 1246 .607092
8356 1246 1.944336
8362 1246 1
8380 1246 2.893639
8381 1246 .8229863
8424 1246 4.838885
8430 1246 1.933263
8444 1246 .8654108
8473 1246 .936507
8492 1246 2
8517 1246 6.98726
8560 1246 .9418039
8561 1246 .9826755
8580 1246 1
8582 1246 2.928405
8597 1246 1
8614 1246 .7680411
8617 1246 .9731016
8674 1246 .9379811
8683 1246 .7230033
8693 1246 .9608864
8697 1246 1
8699 1246 1
8759 1246 1
8840 1246 .8322657
8843 1246 2
8853 1246 .9101777
8876 1246 1.709102
8887 1246 .2582773
8899 1246 1.979121
8915 1246 1
8939 1246 1
8966 1246 .7178965
8971 1246 .9269291
8995 1246 .1336612
9026 1246 1.986695
9033 1246 .1959903
9049 1246 1
9062 1246 .9683959
9073 1246 .8470057
9107 1246 .9636992
9146 1246 .9842314
9175 1246 .9587745
9206 1246 1
9244 1246 .9814589
9254 1246 1
9318 1246 32.43276
9321 1246 1
9333 1246 1.954214
9346 1246 .62222
9348 1246 1
9349 1246 .8228996
9351 1246 2.516341
9396 1246 1.591143
9474 1246 4.933556
9478 1246 .4053831
9494 1246 .9063458
9497 1246 1.803365
9498 1246 .9870187
9502 1246 1.445383
9571 1246 .455596
9578 1246 1.939289
9580 1246 2
9601 1246 1
9610 1246 .6771211
9611 1246 1.966256
9733 1246 1
9756 1246 1
9761 1246 1
9765 1246 .7342273
9803 1246 .4175872
9822 1246 1
9826 1246 6.906437
9829 1246 .2881046
9858 1246 .9880156
9886 1246 .7515218
9914 1246 2.873882
10010 1246 .7850493
10026 1246 1
10048 1246 7.914062
10062 1246 1.97729
10093 1246 7.880419
10146 1246 1.935562
10147 1246 .8578717
10180 1246 .3011235
10184 1246 3.886434
10192 1246 .7395965
10207 1246 4.986478
10227 1246 104.528
10273 1246 2
10300 1246 2
10318 1246 .8320744
10358 1246 1.79776
10369 1246 .9864113
10393 1246 1
10394 1246 4.991858
10418 1246 4.964211
10419 1246 2.9528
10449 1246 .8316164
10458 1246 1.990612
10505 1246 .8902812
10508 1246 1
10533 1246 2.804412
10546 1246 .9882492
10568 1246 .9801054
10575 1246 1
10583 1246 .6037163
10600 1246 1.831335
10612 1246 3.959168
10639 1246 1
10671 1246 .8333155
10738 1246 .8762499
10834 1246 1
10942 1246 22.77676
10972 1246 .9879313
10976 1246 1
11011 1246 .7885819
11035 1246 .9208425
11060 1246 1
11068 1246 .5637536
11084 1246 3.985229
11100 1246 .9490453
11126 1246 .1819609
11129 1246 1
11137 1246 .9729589
11144 1246 1
11157 1246 1
11158 1246 1
11183 1246 1
11234 1246 .9409954
11244 1246 1
11286 1246 .8613194
11295 1246 .9109526
11301 1246 1
11326 1246 .9509038
11345 1246 1.991925
11368 1246 .9897787
11389 1246 1.899168
11393 1246 .9674243
11394 1246 1
11397 1246 2.947051
11412 1246 1
11413 1246 .9857351
11419 1246 1.938358
11435 1246 1
11460 1246 1.992432
11502 1246 .5830755
11518 1246 .909543
11531 1246 .7307499
11554 1246 1
11557 1246 1.076489
11660 1246 .2755453
11683 1246 1
11722 1246 .8920906
11725 1246 .8980469
11746 1246 .5148466
11758 1246 .9144845
11768 1246 1
11793 1246 1
11806 1246 .895851
11868 1246 .9493086
11886 1246 .7708068
11939 1246 1
11951 1246 1
11973 1246 1
11995 1246 .397126
12003 1246 .1728875
12089 1246 .7044689
12093 1246 5.165065
12110 1246 1
12138 1246 .9762647
12142 1246 .4881101
12144 1246 .8865836
12146 1246 .9782417
12158 1246 .8444285
12166 1246 6.957172
12173 1246 .9799985
12183 1246 .960361
12185 1246 .973109
12189 1246 .8879663
12227 1246 .6804188
12231 1246 1.973148
12244 1246 .8787338
12258 1246 1
12293 1246 .9301014
12298 1246 2.972683
12332 1246 .9092342
12335 1246 .9841604
12343 1246 1
12349 1246 1.910093
12351 1246 .8754855
12369 1246 2.935986
12395 1246 1.84396
12532 1246 1
12582 1246 1
12648 1246 2.587238
12808 1246 .8970154
12910 1246 2
12915 1246 97.02721
12934 1246 1
13010 1246 .8392514
13079 1246 1
13096 1246 1
13126 1246 7.934371
13167 1246 3.960697
13227 1246 .9304061
13233 1246 .9729718
13295 1246 2
13296 1246 4.952009
13320 1246 2.952485
13374 1246 1.980921
13414 1246 .907234
13482 1246 11.52034
13568 1246 .9615962
13618 1246 .9783493
13661 1246 .289594
13664 1246 1
13697 1246 1
13701 1246 1
13770 1246 .9277271
13828 1246 1
13852 1246 1
13855 1246 .8738325
13952 1246 133.7844
14001 1246 3.948517
14031 1246 1
14062 1246 .8947403
14121 1246 1
14160 1246 4.548507
14195 1246 1
14295 1246 .9812694
14309 1246 .9024139
14340 1246 .4521514
14354 1246 1.905507
14409 1246 1.739974
14447 1246 1
14469 1246 .8313725
14551 1246 2.807245
14575 1246 .2201882
14653 1246 .9833604
14660 1246 .5698224
14674 1246 1
14688 1246 .5878325
14692 1246 .7733985
14793 1246 .9108594
14867 1246 .9805635
14869 1246 1
15008 1246 .9401573
15021 1246 17.02227
15126 1246 .2924958
15173 1246 1.969869
15208 1246 1
1 1247 1.4208217
2 1247 1.6720932
8 1247 .1426896
9 1247 .9281587
10 1247 .8944812
50 1247 .8725937
57 1247 14.0395926
61 1247 .94733
70 1247 1.9714101
101 1247 .843489
117 1247 .8352418
121 1247 1.2805042
134 1247 1.7505048
135 1247 3.4147679
136 1247 7.5201059
137 1247 3.0198422
148 1247 .2264895
153 1247 .8719322
158 1247 .9032522
161 1247 .8953909
163 1247 .8311894
249 1247 .9397519
251 1247 .9768406
277 1247 1.9689783
278 1247 1
288 1247 2.6530413
289 1247 .8861723
297 1247 .741566
298 1247 14.1704878
299 1247 7.3800837
315 1247 .8238963
330 1247 1
337 1247 3.8636085
341 1247 .9219086
346 1247 1
351 1247 .8450753
353 1247 1
373 1247 .8673921
380 1247 .9012797
381 1247 .9211964
389 1247 2.9779069
436 1247 2.7952937
465 1247 .8790518
477 1247 .9241095
584 1247 .9689163
586 1247 .9747895
589 1247 .9449489
597 1247 2
605 1247 .93102
612 1247 1.7891265
688 1247 .9654
701 1247 .7775709
724 1247 1
755 1247 .9496505
776 1247 .925739
777 1247 .8646658
827 1247 1
880 1247 .9223534
920 1247 .7650318
926 1247 1
936 1247 1
966 1247 2.9800055
972 1247 1
1031 1247 1.7268201
1032 1247 .8576568
1205 1247 .9694145
1243 1247 .9260606
1348 1247 .7073159
1356 1247 .837199
1377 1247 9.7288442
1401 1247 1
1441 1247 1.7669824
1537 1247 .7873453
1556 1247 .8033386
1557 1247 1.4724264
1574 1247 2.8827124
1584 1247 .8891031
1614 1247 1
1618 1247 .7814607
1639 1247 .9396306
1644 1247 .9132497
1654 1247 .8915639
1705 1247 .8271211
1720 1247 2.6336333
1744 1247 .6986759
1785 1247 .8371347
1829 1247 1.6887151
1835 1247 .8643202
1884 1247 1
1911 1247 .6876075
1913 1247 .9773897
1925 1247 6.9329952
1932 1247 .9336071
1956 1247 .6918865
1966 1247 .8679359
1970 1247 1.9073287
1972 1247 .6840524
1989 1247 .9692751
2055 1247 1
2060 1247 1.7133451
2079 1247 1
2103 1247 1
2140 1247 .9052557
2180 1247 .9435523
2189 1247 1
2195 1247 .980088
2209 1247 .4496397
2252 1247 1
2255 1247 1.8780922
2301 1247 1.8526499
2323 1247 1
2366 1247 1.8882787
2521 1247 .9715793
2527 1247 .8864039
2532 1247 1.8894486
2594 1247 .9058168
2612 1247 1.9354181
2663 1247 .9471883
2684 1247 .9855401
2686 1247 .8253482
2707 1247 .9614505
2769 1247 .9310608
2786 1247 .9790057
2827 1247 3.9119954
2842 1247 1.9163298
2880 1247 .5133158
2893 1247 .8473418
3081 1247 1
3085 1247 .8345464
3098 1247 .9008046
3141 1247 .9279632
3203 1247 .9697634
3280 1247 1
3314 1247 .9237309
3315 1247 .9637298
3338 1247 .8185899
3374 1247 .925481
3505 1247 .959596
3518 1247 .9499264
3594 1247 .889869
3619 1247 .9333197
3630 1247 1
3636 1247 .9255112
3686 1247 .828906
3712 1247 .876089
3726 1247 .8833211
3776 1247 1
3782 1247 .8953254
3809 1247 .5763364
3812 1247 1.8285716
3819 1247 1.990393
3820 1247 2.6727787
3853 1247 .907337
3887 1247 .8514668
3899 1247 .9190778
3907 1247 2.9477862
3913 1247 2.8980751
3921 1247 .965081
3949 1247 .8710356
4064 1247 .9005037
4068 1247 .8574302
4086 1247 .7684405
4135 1247 .8508755
4190 1247 2.9314444
4197 1247 1.8775288
4207 1247 .9130848
4231 1247 1
4247 1247 1
4284 1247 .8206689
4298 1247 .9166501
4302 1247 .8590918
4315 1247 2.9376787
4343 1247 2.9228179
4366 1247 .9434246
4414 1247 .8782728
4441 1247 1
4515 1247 .8935302
4537 1247 1.9735743
4575 1247 .9393449
4625 1247 1
4634 1247 1
4678 1247 .8202614
4682 1247 1
4752 1247 1
4805 1247 1
4899 1247 .9549681
4902 1247 1.9425339
4926 1247 1.8187142
4945 1247 1
4964 1247 .8258322
4971 1247 .9495183
5017 1247 .7754458
5049 1247 .9113607
5073 1247 .9733481
5082 1247 1
5100 1247 1
5106 1247 .9692882
5112 1247 27.10731
5124 1247 1.782109
5152 1247 .8711814
5188 1247 .9661327
5214 1247 1.751809
5286 1247 .9161099
5311 1247 2.884596
5332 1247 3.972138
5344 1247 .9385334
5365 1247 1
5429 1247 1
5458 1247 .9576917
5463 1247 .9749535
5479 1247 .8850833
5561 1247 1.96717
5603 1247 1.89485
5632 1247 .8087865
5648 1247 1.935961
5655 1247 2.836889
5686 1247 .9515269
5765 1247 2.857967
5812 1247 1
5817 1247 1.919498
5860 1247 .5758776
5910 1247 .7953724
5933 1247 .8379986
5971 1247 .7197115
5982 1247 .7536644
6018 1247 .7646935
6019 1247 .9083152
6022 1247 1.955845
6071 1247 .9597575
6086 1247 3.205238
6091 1247 .9627969
6115 1247 .7851617
6118 1247 1
6147 1247 .9042075
6182 1247 .7707545
6248 1247 1
6252 1247 .9602125
6297 1247 .5824129
6329 1247 .662729
6379 1247 .9770118
6406 1247 .9199179
6408 1247 1
6432 1247 1.961079
6477 1247 1
6503 1247 .9799677
6554 1247 .289565
6558 1247 .9789555
6566 1247 .9436581
6580 1247 .9706443
6591 1247 1
6628 1247 .9121424
6640 1247 2.96141
6672 1247 1.958695
6699 1247 .9247601
6736 1247 .8489041
6761 1247 1
6775 1247 1
6834 1247 .9591161
6842 1247 .8915452
6849 1247 .9200116
6865 1247 .9575332
6903 1247 .8094863
6908 1247 .9396058
6972 1247 .9129889
6974 1247 .7744226
7041 1247 .961392
7053 1247 1.768053
7054 1247 .922193
7060 1247 1.756239
7077 1247 .8565947
7151 1247 .3529496
7228 1247 1.91595
7229 1247 .6089238
7241 1247 .889103
7257 1247 .9074493
7312 1247 1
7360 1247 2
7409 1247 .7344474
7422 1247 .9590302
7531 1247 .9220904
7541 1247 1
7595 1247 1
7649 1247 1.89023
7696 1247 1.940968
7776 1247 1.927859
7799 1247 1
7886 1247 1.663328
8019 1247 .9640081
8026 1247 .82577
8028 1247 .53343
8034 1247 2.91204
8066 1247 1.951081
8086 1247 .9234935
8128 1247 1.743684
8142 1247 1
8184 1247 .7287542
8197 1247 .7839124
8203 1247 .977188
8237 1247 .917978
8284 1247 .8893032
8297 1247 1
8318 1247 1.918767
8322 1247 1.63348
8336 1247 .8582465
8344 1247 1.820603
8346 1247 .931997
8369 1247 1
8380 1247 1.907655
8383 1247 .5885797
8424 1247 .8869824
8476 1247 .9671472
8491 1247 .8798202
8499 1247 .7804267
8616 1247 1
8761 1247 37.25441
8770 1247 .910981
8794 1247 .9256972
8815 1247 .9041603
8859 1247 .9345554
8872 1247 .9072625
8873 1247 1
8885 1247 1.764031
8887 1247 1.882703
8891 1247 .9555474
8913 1247 .9009484
8989 1247 2
8995 1247 .4309649
9033 1247 1.817458
9122 1247 .8633084
9208 1247 .8249826
9244 1247 .9706083
9257 1247 .9315551
9314 1247 1
9318 1247 4.64199
9333 1247 2.960509
9338 1247 .9016096
9346 1247 1.928974
9351 1247 .6541905
9369 1247 5.804304
9401 1247 .8737228
9428 1247 2.773262
9494 1247 .8713665
9512 1247 .9063712
9571 1247 1.746409
9582 1247 .8993047
9603 1247 .9558024
9671 1247 .7311606
9688 1247 .9494221
9718 1247 1
9724 1247 1
9763 1247 .8930492
9803 1247 3.69608
9829 1247 .8447279
9871 1247 1
9977 1247 1
10010 1247 5.932611
10027 1247 1
10066 1247 .5525747
10080 1247 .9280212
10093 1247 1.888317
10146 1247 .8994729
10169 1247 .8981753
10205 1247 .9100744
10227 1247 .9696633
10291 1247 .8270457
10318 1247 1.863681
10349 1247 .9123381
10351 1247 7.528909
10354 1247 .8779026
10358 1247 .8970368
10370 1247 .8747763
10418 1247 1.955226
10419 1247 .9235774
10435 1247 1.916007
10458 1247 1.984483
10533 1247 2.86802
10546 1247 .9648868
10547 1247 2.97076
10596 1247 .833859
10647 1247 .9407732
10648 1247 7.150211
10738 1247 1.942868
10920 1247 .9389589
10966 1247 1.932691
11100 1247 .9356253
11126 1247 .7228333
11147 1247 .9285341
11158 1247 1
11169 1247 .8798914
11187 1247 .834362
11306 1247 1
11322 1247 1
11334 1247 .5560876
11335 1247 1.951581
11345 1247 .9912438
11386 1247 .9528517
11419 1247 2.932154
11427 1247 .9033569
11449 1247 1
11452 1247 .9602194
11476 1247 .9897327
11557 1247 1.572873
11621 1247 .883052
11666 1247 1.960754
11674 1247 .730269
11680 1247 .8630456
11685 1247 2.908163
11686 1247 1
11722 1247 .9199557
11746 1247 3.886806
11801 1247 .8770101
11827 1247 .931991
11857 1247 1.789752
11868 1247 .9556528
11869 1247 .9174383
11884 1247 1
11949 1247 .9636061
11952 1247 1.759258
11953 1247 1
11979 1247 .9676372
11996 1247 .9497101
12003 1247 .6608104
12084 1247 1.941871
12157 1247 1.914903
12159 1247 4.93731
12166 1247 2.94892
12218 1247 2.946914
12244 1247 .8846249
12331 1247 1
12332 1247 1.916432
12336 1247 1
12343 1247 1
12349 1247 .9324197
12362 1247 .9721545
12381 1247 2.369981
12383 1247 8.743101
12395 1247 2.902965
12454 1247 4.573842
12468 1247 4.743844
12499 1247 .8139185
12525 1247 5.323421
12532 1247 1
12648 1247 1.743305
12658 1247 1.90914
12681 1247 .8160914
12685 1247 2.386783
12691 1247 17.20383
12726 1247 .7285666
12749 1247 8.041317
12856 1247 .7957147
12972 1247 4.416139
12973 1247 .7847246
12992 1247 .7650621
13013 1247 .5478203
13044 1247 .8145337
13078 1247 6.798133
13167 1247 .968702
13233 1247 .9535423
13241 1247 .7190484
13273 1247 7.206363
13354 1247 .5106578
13355 1247 .8100945
13374 1247 .9739215
13416 1247 1.661413
13425 1247 .9242472
13460 1247 1.862776
13484 1247 2.196021
13640 1247 4.879155
13661 1247 .6929134
13719 1247 1.917308
13725 1247 1.805348
13732 1247 5.756263
13747 1247 13.60584
13752 1247 .6004212
13770 1247 1.914183
13828 1247 2
13833 1247 2.851618
13835 1247 1.120607
13836 1247 .8494855
13842 1247 1
13877 1247 5.680213
13993 1247 .9129961
14001 1247 1.960315
14025 1247 4.808464
14045 1247 .5249682
14079 1247 2.738798
14139 1247 1.693721
14171 1247 .7307439
14244 1247 .8826854
14277 1247 .8766997
14307 1247 .93967
14315 1247 .8558777
14319 1247 .9233096
14334 1247 1
14340 1247 .584438
14357 1247 .9020714
14380 1247 2.641668
14404 1247 1.927437
14455 1247 .9143876
14458 1247 .9177932
14492 1247 23.20237
14514 1247 .9024318
14523 1247 1
14551 1247 .5780193
14553 1247 .978193
14603 1247 2.781206
14663 1247 .9644332
14806 1247 2.765872
14829 1247 .9308386
14830 1247 1.897585
14870 1247 .8602312
14885 1247 .7938812
14925 1247 .8887042
14966 1247 2.637426
14974 1247 .9607683
14981 1247 1.880816
15008 1247 .9539317
15021 1247 19.01495
15044 1247 .8991122
15045 1247 .8331412
15100 1247 4.798729
15130 1247 .9367107
15153 1247 .7098288
15159 1247 .8588211
15245 1247 .8271056
1 1248 .5421536
39 1248 2.9621693
57 1248 10.8692572
70 1248 .9773994
109 1248 .8859049
121 1248 4.4312311
134 1248 .8027714
135 1248 3.537368
136 1248 2.8301284
157 1248 .8528632
165 1248 .9111301
186 1248 1
241 1248 1
246 1248 .961942
263 1248 .9788125
298 1248 12.9727312
299 1248 1.7194395
315 1248 1.8607882
337 1248 .8921811
351 1248 1.8775304
436 1248 .8381776
483 1248 .7050344
579 1248 1.9625941
594 1248 .974489
609 1248 1.919086
612 1248 1.8333023
701 1248 4.8241675
702 1248 .9306736
724 1248 1
739 1248 .9553972
744 1248 .8621133
755 1248 1.9601982
825 1248 1
920 1248 .8142552
946 1248 1
965 1248 .9128069
1013 1248 .9014406
1031 1248 1.7840485
1032 1248 .8874763
1083 1248 1
1219 1248 .9015835
1222 1248 .8883247
1225 1248 .8935494
1262 1248 .6759318
1348 1248 .7686302
1349 1248 .9271764
1377 1248 .7856486
1384 1248 .9159331
1385 1248 1
1416 1248 1
1441 1248 4.8157972000000004
1519 1248 .8720868
1540 1248 1.9745882
1557 1248 4.5829476
1561 1248 .9030602
1734 1248 .7251635
1793 1248 1
1835 1248 .8927437
1876 1248 .8098462
1911 1248 .7530505
1921 1248 .9273701
1970 1248 1.9267424
2024 1248 1.9674237
2082 1248 1
2180 1248 .9553775
2191 1248 .9882672
2293 1248 .8906265
2304 1248 1.9456988
2366 1248 1.9116832
2509 1248 .9023284
2513 1248 .9705533
2522 1248 4.965804
2572 1248 1
2760 1248 1
2769 1248 1.9455029
2827 1248 .9304315
2987 1248 .9810161
2999 1248 1
3015 1248 .8867292
3122 1248 .9461638
3196 1248 1.8820648
3206 1248 .8994452
3373 1248 .950138
3504 1248 .958674
3518 1248 1.9604163
3534 1248 .9358923
3743 1248 .7955771
3799 1248 .8994163
3807 1248 .952487
3809 1248 2.6650895
3820 1248 1.7413282
3847 1248 .9179007
3899 1248 .9360302
3907 1248 2.9587245
4035 1248 .8596521
4040 1248 .8432715
4050 1248 .9454985
4064 1248 .9213471
4073 1248 1
4184 1248 1
4265 1248 1
4271 1248 .8645163
4315 1248 2.9507344
4343 1248 1.9389868
4366 1248 .9552766
4402 1248 .9070333
4406 1248 .8056536
4410 1248 .843088
4414 1248 .9037734
4418 1248 .2487764
4532 1248 .8753507
4537 1248 .9791102
4592 1248 1
4641 1248 .8710742
4651 1248 .8583036
4719 1248 .8745174
4798 1248 3.9684485
4813 1248 1.886434
4867 1248 .9184373
4868 1248 4.9118109
4891 1248 .8777864
4907 1248 .9687239
4917 1248 1
4940 1248 .9591703
4953 1248 .9145692
4979 1248 1
5006 1248 .9314672
5015 1248 .9630932
5027 1248 .9486455
5110 1248 .8958373
5112 1248 45.59871
5124 1248 .8277546
5231 1248 .8309526
5259 1248 .9309999
5311 1248 .9087718
5332 1248 1.977975
5463 1248 1.980201
5577 1248 .9613384
5588 1248 .9200184
5594 1248 .9228096
5655 1248 .8710593
5756 1248 .741573
5765 1248 5.887722
5821 1248 .833165
5854 1248 1.973813
5887 1248 .9666412
6000 1248 1.950483
6024 1248 .9677346
6124 1248 .979817
6182 1248 1.818779
6214 1248 .4834972
6218 1248 .9836878
6273 1248 1.941455
6328 1248 1
6329 1248 .7333838
6418 1248 .9468779
6435 1248 .8726917
6512 1248 .9777585
6513 1248 .9652447
6522 1248 .8831222
6550 1248 1
6554 1248 .4383938
6597 1248 1
6640 1248 .969494
6667 1248 .8676636
6672 1248 .9673479
6699 1248 1.940522
6802 1248 .8642896
6872 1248 .9785372
6970 1248 .8774802
6972 1248 .9312168
7027 1248 .917967
7053 1248 2.816643
7119 1248 1.895077
7141 1248 .9616701
7142 1248 .8134831
7166 1248 .8849782
7241 1248 .9123347
7428 1248 .9695835
7442 1248 1
7461 1248 .8903301
7531 1248 .9384116
7634 1248 .9182783
7649 1248 .9132254
7691 1248 .9492765
7724 1248 1
7776 1248 .942972
7874 1248 1.985871
7886 1248 2.733858
7922 1248 .864645
7938 1248 1.908011
7991 1248 1
8019 1248 .9715481
8034 1248 .9304668
8084 1248 .9517919
8086 1248 1.939521
8128 1248 .7973795
8237 1248 .9351608
8367 1248 .9828829
8380 1248 .927
8424 1248 .9106584
8441 1248 .9192665
8473 1248 1.955071
8508 1248 1
8617 1248 .9672467
8640 1248 .9408896
8701 1248 .9775616
8761 1248 49.76244
8805 1248 .9556855
8809 1248 .8943712
8815 1248 .9242377
8872 1248 1.92669
8884 1248 .9412889
8885 1248 2.813464
8936 1248 .7746134
8966 1248 .9156242
8995 1248 .5501719
9030 1248 .8123717
9083 1248 .6550428
9107 1248 .9324358
9122 1248 .8919439
9182 1248 .9239102
9244 1248 .9767656
9318 1248 1.71699
9333 1248 .9687821
9338 1248 .9222214
9346 1248 .9438532
9369 1248 8.26428
9412 1248 .8706535
9416 1248 1
9428 1248 .820761
9431 1248 .9118777
9537 1248 1.947732
9571 1248 .7995334
9670 1248 .9479141
9745 1248 .9434916
9803 1248 1.759748
9859 1248 1.860673
10010 1248 .946728
10022 1248 .8746522
10026 1248 1
10053 1248 .9339886
10248 1248 .9258875
10360 1248 1
10418 1248 .9646059
10533 1248 2.895669
10568 1248 .9647123
10585 1248 .834514
10594 1248 .9381649
10596 1248 .8686639
10601 1248 .810077
10648 1248 10.32823
10742 1248 1.920451
10868 1248 1
10886 1248 .9127055
10911 1248 1.947379
10942 1248 1.852733
11100 1248 .9491111
11312 1248 .9840935
11335 1248 .9617246
11345 1248 1.993078
11386 1248 1.962729
11481 1248 1
11502 1248 1.855974
11685 1248 3.927402
11720 1248 .8881244
11746 1248 1.910519
11763 1248 1.944278
11843 1248 1
11879 1248 .9182755
11885 1248 .9568448
11952 1248 .8096909
11979 1248 .9744168
11995 1248 1.92642
12096 1248 1
12144 1248 .9612436
12159 1248 .9504432
12161 1248 .9115668
12218 1248 1.958035
12244 1248 1.908795
12332 1248 .9339386
12336 1248 1
12349 1248 1.946577
12365 1248 .9375872
12376 1248 .9453759
12381 1248 1.501963
12382 1248 .9355192
12383 1248 14.63488
12395 1248 3.923293
12454 1248 .6631178
12468 1248 2.797506
12471 1248 1
12518 1248 1.912806
12525 1248 3.465157
12569 1248 .937013
12645 1248 .7790503
12648 1248 2.79708
12676 1248 .9462638
12681 1248 .8546183
12685 1248 .5152457
12691 1248 35.04653
12745 1248 .9730252
12749 1248 9.451641
12776 1248 .9380284
12814 1248 .9762044
12822 1248 .8358839
12972 1248 .5384515
13013 1248 3.642547
13078 1248 .8404221
13167 1248 1.975259
13180 1248 1
13245 1248 .9658542
13273 1248 4.001091
13345 1248 2
13354 1248 1.61317
13355 1248 .8498777
13374 1248 .9793847
13393 1248 5.121719
13484 1248 6.364447
13537 1248 1.857914
13580 1248 .8892922
13640 1248 9.53294
13661 1248 2.757245
13711 1248 1
13732 1248 .8073235
13746 1248 1.949907
13747 1248 16.94535
13752 1248 2.684129
13803 1248 .9651404
13833 1248 1.882703
13835 1248 2.30483
13836 1248 .8810167
13859 1248 .9532958
13877 1248 3.956695
13906 1248 .9025549
13925 1248 1.954985
13942 1248 1
14001 1248 2.968629
14006 1248 .8791671
14025 1248 .8485885
14045 1248 .6244825
14087 1248 .9828717
14130 1248 1.755989
14148 1248 .8455875
14171 1248 1.78715
14172 1248 .9230622
14307 1248 .9523085
14319 1248 .9393755
14320 1248 .8233469
14335 1248 1
14369 1248 1.923319
14380 1248 1.716735
14394 1248 .2259165
14404 1248 .9426384
14434 1248 .9312544
14448 1248 .8177054
14449 1248 .9662526
14482 1248 1.971639
14483 1248 .9594752
14492 1248 26.6264
14495 1248 .9152327
14553 1248 .9827613
14575 1248 .8745638
14615 1248 .7548072
14805 1248 .8404497
14806 1248 1.81492
14870 1248 .8895113
14879 1248 .7854395
14966 1248 3.713382
15002 1248 1
15021 1248 7.430799
15037 1248 1
15051 1248 .9662935
15064 1248 .933115
15100 1248 2.840893
15126 1248 .9406693
15159 1248 .8883966
15195 1248 2.763367
15245 1248 .8633252
1 1249 4.4472658
2 1249 .6870647
8 1249 .1818327
29 1249 .7348539
39 1249 1.9543289
57 1249 10.2204169
82 1249 4.977738
121 1249 .3133549
134 1249 .7618962
135 1249 5.4414885
136 1249 2.5876749
138 1249 3.5740667
153 1249 .8777795
163 1249 .838897
165 1249 .892712
288 1249 .6688827
289 1249 2.8913694
297 1249 3.7533656
298 1249 21.3453357
299 1249 3.4540458
337 1249 .8698359
340 1249 .8451475
351 1249 2.8521488
364 1249 .9781242
436 1249 .8046402
441 1249 .8442592
465 1249 .8845741
564 1249 1.8627545
594 1249 .9692019
605 1249 .9341695
622 1249 .8076135
701 1249 2.7877266
724 1249 1
783 1249 1
905 1249 .7455946
920 1249 .77576
933 1249 .8906289
1017 1249 .928598
1031 1249 1.739293
1116 1249 .9642212
1244 1249 2.9824169
1265 1249 .8184932
1335 1249 .7197358
1377 1249 2.7412247
1441 1249 .7776215
1557 1249 3.4965143
1591 1249 .8760412
1695 1249 1.7920542
1720 1249 4.6503608
1755 1249 1.7441364
1801 1249 .8647287
1860 1249 .8232062
1876 1249 3.7704372
1913 1249 .978422
1921 1249 .9123176
1925 1249 .9360545
1932 1249 .9366385
1956 1249 .7059543
1960 1249 .7088692
1972 1249 1.6984779
2059 1249 .9125207
2060 1249 1.7264332
2191 1249 .9858356
2195 1249 .9809972
2209 1249 6.6117421
2216 1249 .9711271
2221 1249 1
2281 1249 1
2295 1249 .947981
2370 1249 .9032174
2403 1249 .7429938
2509 1249 .8820861
2522 1249 .9587169
2534 1249 .92789
2594 1249 .910117
2610 1249 1
2612 1249 .9383668
2616 1249 .9275158
2657 1249 .9465033
2671 1249 .8284315
2707 1249 .9632106
2737 1249 1.9096027
2769 1249 2.9342084
2770 1249 .9369307
2842 1249 1.92015
2845 1249 .7937906
2886 1249 .9334548
2893 1249 .8543119
2940 1249 .8673409
3007 1249 .834224
3014 1249 1
3122 1249 .9350064
3194 1249 .9642391
3223 1249 1
3300 1249 1.9553194
3329 1249 .9118246
3383 1249 .9309209
3470 1249 .9413821
3493 1249 .8608889
3518 1249 .9522127
3577 1249 .8141903
3629 1249 .8097989
3674 1249 1
3712 1249 1.8817465
3743 1249 1.7532108
3807 1249 .94264
3812 1249 .8363987
3820 1249 .6877189
3840 1249 1.9749583
3899 1249 .9227725
3907 1249 2.9501702
4050 1249 .9342032
4065 1249 .7476098
4086 1249 .7790131
4097 1249 .9101038
4183 1249 .7250357
4241 1249 .5284648
4406 1249 1.7653757
4417 1249 .9565877
4492 1249 1
4512 1249 .8608789
4532 1249 .8495174
4537 1249 .9747808
4575 1249 1.9421143
4587 1249 .9293985
4613 1249 1
4798 1249 1.9619095
4868 1249 .8935339
4874 1249 .8065403
4881 1249 .9393261
4937 1249 .7956303
4940 1249 .9507085
5017 1249 .7856985
5024 1249 .9575424
5049 1249 .9154078
5112 1249 12.65031
5124 1249 1.792057
5163 1249 1
5171 1249 .9333136
5214 1249 .7631407
5311 1249 .889865
5336 1249 1
5370 1249 1.907435
5540 1249 1.946446
5541 1249 .8729001
5648 1249 .9388851
5655 1249 .8443367
5703 1249 .8427913
5750 1249 .908186
5821 1249 .7985888
6017 1249 .9172354
6079 1249 .9573683
6086 1249 7.469815
6123 1249 .9554776
6195 1249 1.909984
6256 1249 .8475042
6329 1249 .6781281
6432 1249 .9628562
6667 1249 .8402371
6815 1249 .9119121
6865 1249 .9594722
6903 1249 .8181847
6972 1249 .9169617
7053 1249 .7786432
7054 1249 .9257455
7229 1249 1.62678
7250 1249 .9641221
7410 1249 1
7422 1249 .9609008
7558 1249 .9452954
7634 1249 .9013416
7691 1249 2.938764
7696 1249 .9436631
7776 1249 .9311531
7856 1249 1
7874 1249 .9829423
7880 1249 .8529792
7886 1249 .6787001
7908 1249 .9119521
7910 1249 .9609868
7938 1249 .8889461
7947 1249 .950134
8066 1249 .9533147
8084 1249 1.941801
8086 1249 1.926987
8097 1249 .9354883
8184 1249 .7411388
8322 1249 1.650215
8458 1249 .7046829
8499 1249 .790452
8555 1249 1
8761 1249 85.01898
8872 1249 .9114967
8885 1249 3.774805
8892 1249 .956763
9008 1249 .952076
9033 1249 2.825793
9121 1249 .965778
9208 1249 .8329735
9214 1249 .9255932
9222 1249 1
9271 1249 .8899206
9318 1249 3.658336
9323 1249 .9163833
9351 1249 .6699794
9369 1249 7.904555
9428 1249 1.783614
9431 1249 .8936146
9447 1249 .8394911
9498 1249 .9864774
9537 1249 .9368992
9546 1249 .9293892
9571 1249 1.757987
9578 1249 .952149
9690 1249 1
9756 1249 1
9803 1249 3.709956
9906 1249 .9730134
9970 1249 .822587
10007 1249 .9113518
10066 1249 2.573003
10093 1249 .8934161
10146 1249 2.904063
10152 1249 .8917881
10184 1249 .4949989
10196 1249 .9011944
10206 1249 .7180568
10227 1249 13.29065
10286 1249 .9157178
10291 1249 .8349424
10318 1249 1.869905
10351 1249 4.687392
10358 1249 .9017379
10418 1249 .9572705
10420 1249 1
10483 1249 1
10505 1249 .9498179
10533 1249 .8740462
10570 1249 1
10600 1249 .9317945
10612 1249 2.758438
10647 1249 .9434774
10648 1249 3.189011
10666 1249 .8850885
10765 1249 1
10769 1249 1.936723
10907 1249 1
10911 1249 .9364735
10920 1249 .9417459
10942 1249 .8222118
10974 1249 1.932833
11011 1249 .8998358
11130 1249 .7206556
11137 1249 .9658398
11286 1249 .9349077
11312 1249 .9807969
11345 1249 1.991644
11510 1249 .8975734
11556 1249 1
11557 1249 2.592375
11581 1249 .9514884
11666 1249 3.962546
11674 1249 .7425844
11746 1249 .891974
11827 1249 .9350961
11855 1249 .8443205
11900 1249 .958606
11975 1249 .9737765
12159 1249 .9401726
12189 1249 .8490576
12222 1249 .9264239
12244 1249 .8898927
12298 1249 .9587459
12300 1249 .9247277
12381 1249 3.398746
12383 1249 24.93746
12395 1249 2.907395
12468 1249 5.75554
12499 1249 .8224146
12505 1249 .7592736
12525 1249 4.354312
12648 1249 1.755025
12685 1249 .4147813
12691 1249 45.60544
12749 1249 8.130746
12776 1249 .9251849
12799 1249 1.831303
12800 1249 .9062161
12883 1249 1.890286
12915 1249 56.0617
12972 1249 3.442796
12973 1249 .7945537
12992 1249 .7757889
13013 1249 3.568466
13078 1249 .8073499
13180 1249 1
13191 1249 .8980825
13204 1249 .6519072
13227 1249 .8180285
13241 1249 1.731876
13273 1249 4.379573
13322 1249 1
13354 1249 6.533
13359 1249 .9524032
13374 1249 .9751122
13393 1249 18.5252
13416 1249 .6768722
13452 1249 .5897643
13482 1249 .0836813
13484 1249 4.232729
13513 1249 2.652577
13537 1249 .8284669
13640 1249 13.02165
13661 1249 2.706934
13725 1249 .8142352
13732 1249 4.767392
13746 1249 .9395256
13747 1249 23.89778
13752 1249 1.618665
13759 1249 .953911
13804 1249 .855809
13833 1249 1.858393
13835 1249 2.160758
13855 1249 1.90894
13868 1249 1.908608
13877 1249 .7404717
13906 1249 .8823596
13952 1249 17.72865
13961 1249 .9880978
14001 1249 .9621272
14025 1249 .8172087
14062 1249 .8440442
14079 1249 .7507239
14139 1249 .7077055
14160 1249 2.518897
14171 1249 .7430376
14172 1249 .907117
14288 1249 .8775313
14340 1249 .6034117
14409 1249 1.840273
14442 1249 .9672485
14492 1249 34.51274
14575 1249 1.848567
14793 1249 .9029061
14867 1249 .9668925
14870 1249 .8666128
14960 1249 .7777569
14966 1249 1.653981
14974 1249 .9625595
15021 1249 2.105585
15045 1249 1.84076
15064 1249 .9192532
15100 1249 4.807919
15159 1249 .865267
15210 1249 1
15245 1249 1.835
1 1250 5.25386068
2 1250 8.57756676
30 1250 .80754323
40 1250 .92282929
57 1250 17.89791739
70 1250 1.96316843
73 1250 .84659632
85 1250 .88388106
95 1250 1.69092874
105 1250 1
121 1250 6.07309356
126 1250 1
134 1250 1.67858224
135 1250 10.2460618
136 1250 10.09349357
137 1250 3.73728994
138 1250 .07512379
160 1250 .72583154
163 1250 1.78252607
210 1250 .77656335
236 1250 .93464702
249 1250 .9223841
252 1250 1
277 1250 .96003557
288 1250 3.55302273
297 1250 .66706666
298 1250 20.06654606
299 1250 .91310691
332 1250 .87408277
340 1250 .79096359
389 1250 .97153811
399 1250 1.88848262
413 1250 1
415 1250 1
417 1250 .81581879
436 1250 .73628259
456 1250 .89509916
489 1250 .94146049
520 1250 1
564 1250 2.8147314
579 1250 1.93904074
584 1250 2.95995573
586 1250 .96752206
594 1250 1.9584254
597 1250 1
612 1250 2.72833756
701 1250 3.7134508
702 1250 .88702072
731 1250 .90886786
744 1250 1.77529003
755 1250 .93513609
776 1250 2.90433159
777 1250 .82565271
783 1250 1
850 1250 .8437104
887 1250 .69373971
1031 1250 .64807
1051 1250 1.86005397
1136 1250 .82239292
1205 1250 .96059751
1225 1250 .82652042
1243 1250 .90474592
1244 1250 .97626452
1284 1250 .88616651
1335 1250 1.62166968
1349 1250 .8813214
1356 1250 3.79026799
1371 1250 1
1377 1250 4.65067757
1378 1250 .91603978
1441 1250 .69980986
1557 1250 4.32034156
1578 1250 1
1624 1250 .93402933
1635 1250 .63096091
1667 1250 1
1720 1250 1.52801992
1802 1250 .82758346
1809 1250 1
1829 1250 .59898035
1860 1250 .76134497
1876 1250 1.69011177
1883 1250 .6396543
1911 1250 .59755346
1913 1250 .97087179
1925 1250 .91367962
1929 1250 1
1932 1250 .91446793
1934 1250 .94441959
1970 1250 5.88061416
2025 1250 1
2060 1250 1.63071045
2191 1250 .98087944
2194 1250 .97624615
2221 1250 1
2238 1250 .89170223
2254 1250 .98025647
2283 1250 1
2366 1250 1.8560726
2376 1250 .7749356
2403 1250 .65306575
2521 1250 .96338642
2548 1250 .95263884
2551 1250 1
2577 1250 .76378552
2580 1250 .73987347
2594 1250 .87866635
2649 1250 1
2684 1250 .98137177
2693 1250 .8438256
2704 1250 .91961138
2769 1250 .91118756
2786 1250 .97295364
2808 1250 1.58306665
2827 1250 2.88662613
2845 1250 2.7216367
2893 1250 1.80333474
2907 1250 .91060053
3000 1250 1.63363364
3194 1250 .95172611
3196 1250 .80780439
3222 1250 1.95752095
3286 1250 .91676123
3299 1250 1
3300 1250 .93968541
3338 1250 .76629444
3504 1250 .93265227
3572 1250 .83696856
3574 1250 .95136619
3577 1250 2.74917427
3654 1250 .93922139
3662 1250 .78622341
3683 1250 1
3712 1250 2.84036892
3721 1250 .91214909
3743 1250 .66685776
3819 1250 .98762362
3865 1250 .8852136
3874 1250 2
3907 1250 1.93273441
3949 1250 .83385871
4036 1250 1
4050 1250 .91118049
4097 1250 .87864856
4122 1250 .92218417
4146 1250 1
4183 1250 .62882405
4205 1250 .8107348
4207 1250 .88802951
4271 1250 2.77920611
4298 1250 .89262264
4366 1250 1.92711549
4399 1250 1
4406 1250 1.68327921
4442 1250 1
4532 1250 1.79686258
4533 1250 .98031008
4537 1250 5.96595647
4575 1250 .92185975
4588 1250 1
4599 1250 1
4722 1250 1
4826 1250 1
4835 1250 .96573446
4868 1250 1.85628072
4891 1250 .80083197
4923 1250 1
4926 1250 .76645451
4940 1250 .93346104
4944 1250 1.91429568
4953 1250 .86077585
4967 1250 1
4983 1250 2.95166752
4987 1250 1
5014 1250 .8474727
5025 1250 1
5049 1250 .8858084
5112 1250 77.67898
5180 1250 .6691491
5216 1250 .8451387
5251 1250 1
5311 1250 1.851328
5370 1250 1.875046
5404 1250 .7407975
5516 1250 1
5540 1250 1.927707
5547 1250 .898163
5561 1250 .9577058
5564 1250 .9214456
5594 1250 1.874205
5638 1250 .9081023
5655 1250 2.789869
5669 1250 .9646694
5686 1250 .9375535
5713 1250 .8944344
5741 1250 .9258843
5765 1250 1.817023
5771 1250 2.879471
5791 1250 .9599753
5816 1250 1
5854 1250 .9573242
5933 1250 .7912981
5947 1250 .9374051
5984 1250 1
5986 1250 .9481401
6000 1250 .9193041
6002 1250 .8701176
6030 1250 .6859047
6032 1250 .8994855
6037 1250 .8369298
6093 1250 .9114512
6124 1250 2.967108
6130 1250 .9609174
6195 1250 2.878487
6234 1250 1
6256 1250 .794145
6257 1250 .7966026
6273 1250 .9045905
6329 1250 1.565503
6342 1250 .8974904
6354 1250 .9173755
6395 1250 .829856
6449 1250 .9482438
6481 1250 1
6517 1250 .7426229
6539 1250 1.859673
6558 1250 .9728889
6619 1250 1
6623 1250 1.950859
6631 1250 .8733203
6640 1250 .9502852
6672 1250 1.946788
6711 1250 2.866419
6733 1250 2.801189
6813 1250 1
6814 1250 1.882196
6839 1250 .9382356
6849 1250 1.896953
6865 1250 .9452912
6872 1250 .9650227
6908 1250 1.922196
7001 1250 .9323073
7027 1250 .8663131
7053 1250 4.701189
7054 1250 1.899763
7087 1250 .9122061
7220 1250 1
7228 1250 1.89172
7229 1250 .4961875
7241 1250 .8571344
7257 1250 1.88077
7409 1250 2.657896
7435 1250 .8766421
7505 1250 .9681155
7510 1250 .964047
7551 1250 1.67399
7684 1250 .9698105
7691 1250 .9173374
7696 1250 .9239505
7699 1250 1
7776 1250 .9070631
7835 1250 1
7886 1250 7.566275
7910 1250 .9473358
7989 1250 1
8034 1250 .8866837
8066 1250 1.936979
8074 1250 1
8086 1250 3.901439
8128 1250 .6697951
8189 1250 1
8199 1250 1.917537
8203 1250 1.970612
8236 1250 1.427366
8252 1250 .712231
8322 1250 1.527823
8323 1250 1.840815
8326 1250 .8567571
8424 1250 1.854403
8449 1250 .9543007
8494 1250 1.922543
8499 1250 .7171299
8555 1250 1
8565 1250 1.91304
8576 1250 .8670317
8579 1250 .9551057
8589 1250 .9428062
8614 1250 .858045
8624 1250 1.687486
8693 1250 .9453495
8761 1250 78.42713
8768 1250 .7212522
8770 1250 1.885319
8795 1250 .7902235
8843 1250 1
8859 1250 .9156895
8872 1250 2.880529
8876 1250 .7665039
8885 1250 3.696008
8886 1250 1
8888 1250 .8739369
8939 1250 1
8945 1250 .8443657
8992 1250 1
9014 1250 .9543852
9015 1250 .9044658
9033 1250 .7648363
9044 1250 1
9053 1250 1
9083 1250 1.437833
9105 1250 .8878193
9122 1250 .823904
9160 1250 1
9182 1250 1.875999
9251 1250 .9127537
9318 1250 9.538786
9326 1250 1
9346 1250 .9084991
9369 1250 8.171346
9412 1250 2.789208
9415 1250 1
9428 1250 .7078992
9497 1250 .7997842
9512 1250 .8793807
9547 1250 1
9571 1250 1.673305
9578 1250 3.935406
9594 1250 1
9611 1250 .9364414
9612 1250 .9601917
9689 1250 1
9699 1250 .8411805
9749 1250 1.760702
9760 1250 .919764
9761 1250 3
9765 1250 .8652581
9767 1250 1
9803 1250 .6084682
9808 1250 .9392819
9833 1250 .788612
9935 1250 .9643711
9969 1250 .8146927
9970 1250 1.760509
9986 1250 .8753434
10001 1250 .915474
10008 1250 1
10010 1250 4.913184
10022 1250 .7957242
10066 1250 1.423594
10073 1250 1
10080 1250 1.907272
10081 1250 .9925579
10169 1250 .868822
10213 1250 1
10291 1250 .7771877
10318 1250 .8243844
10418 1250 1.942319
10427 1250 .7219767
10435 1250 1.891794
10449 1250 .8356022
10454 1250 .9553565
10471 1250 .7645971
10520 1250 .9744411
10533 1250 3.829974
10547 1250 .9623312
10568 1250 .9424927
10574 1250 1
10576 1250 1
10583 1250 .7371816
10586 1250 .898566
10594 1250 .8992292
10596 1250 1.785965
10605 1250 1
10632 1250 .8715331
10648 1250 8.905241
10666 1250 .8448802
10667 1250 .8296827
10738 1250 .9263978
10751 1250 .8696622
10784 1250 .838692
10911 1250 .9142452
10920 1250 .9213625
10942 1250 .7600026
10966 1250 1.913287
10972 1250 .9468381
11011 1250 .8647877
11044 1250 1.724491
11069 1250 .9552664
11132 1250 2
11137 1250 .953887
11152 1250 .9049404
11164 1250 1
11209 1250 .8639927
11365 1250 .8432013
11393 1250 .948145
11397 1250 .9224136
11415 1250 .8254908
11419 1250 1.912596
11443 1250 .8428686
11476 1250 .986773
11489 1250 .9411056
11502 1250 .7652845
11510 1250 .8617337
11523 1250 .7398264
11557 1250 .4497438
11575 1250 .8153341
11612 1250 .7646524
11653 1250 .928867
11659 1250 .9445196
11674 1250 1.652513
11680 1250 .8235655
11685 1250 4.881689
11736 1250 .9429066
11746 1250 4.854175
11950 1250 1.910807
11953 1250 2
11993 1250 .8506852
12003 1250 .5630315
12043 1250 .6326574
12144 1250 .9368398
12166 1250 6.934195
12170 1250 .7636387
12173 1250 .9678874
12185 1250 .9578269
12208 1250 .8187924
12218 1250 .9316112
12227 1250 1.919387
12267 1250 1.847137
12300 1250 .8983895
12332 1250 .8923417
12349 1250 1.912938
12373 1250 1
12376 1250 .9109806
12381 1250 6.188364
12383 1250 27.51596
12395 1250 2.874992
12401 1250 .9353783
12454 1250 .4509927
12468 1250 10.67
12518 1250 1.857903
12525 1250 6.128382
12591 1250 .5565783
12639 1250 1
12675 1250 .9770029
12685 1250 2.21001
12691 1250 48.66813
12745 1250 .95604
12749 1250 15.47668
12776 1250 .8990066
12800 1250 2.873401
12822 1250 2.732545
12856 1250 2.736825
12927 1250 1.673238
12972 1250 4.247828
12973 1250 1.722667
12992 1250 .6973361
12997 1250 .8917529
13003 1250 .9008653
13013 1250 4.417469
13078 1250 3.73994
13167 1250 .9596797
13191 1250 1.862421
13204 1250 1.530107
13229 1250 .676256
13233 1250 .9401499
13273 1250 11.11276
13301 1250 1
13351 1250 .9324758
13354 1250 6.369594
13393 1250 16.30935
13416 1250 .5638078
13422 1250 .9760373
13425 1250 .9024097
13481 1250 2
13484 1250 2.964257
13573 1250 .6699839
13580 1250 1.819583
13614 1250 .839875
13640 1250 11.9795
13661 1250 2.604389
13719 1250 .8934703
13732 1250 3.686001
13747 1250 17.76258
13759 1250 .9377842
13770 1250 3.889445
13814 1250 1
13828 1250 1
13833 1250 2.808844
13835 1250 .867102
13841 1250 1.835168
13844 1250 .8354885
13855 1250 2.877078
13859 1250 1.923887
13868 1250 2.876629
13877 1250 7.299755
13906 1250 2.841197
13940 1250 .9560887
13961 1250 .9839331
14001 1250 2.948875
14025 1250 3.753249
14033 1250 .8626686
14079 1250 .6635006
14087 1250 1.972086
14130 1250 1.602342
14139 1250 1.60543
14148 1250 2.748358
14154 1250 .8173984
14160 1250 .3505556
14171 1250 5.653125
14172 1250 3.874617
14277 1250 2.841156
14315 1250 .8143312
14320 1250 .7121135
14322 1250 1
14335 1250 1
14354 1250 .9092412
14378 1250 1
14380 1250 2.538371
14404 1250 1.906519
14429 1250 1
14448 1250 .7029196
14458 1250 .8940953
14482 1250 2.95378
14492 1250 36.2428
14553 1250 .9719066
14575 1250 .7955803
14603 1250 2.718134
14674 1250 1
14688 1250 .05359907
14756 1250 1.73819
14789 1250 .9083926
14793 1250 .8689324
14830 1250 .8680614
14867 1250 1.955308
14879 1250 .6503369
14936 1250 1
14960 1250 .6999926
14966 1250 1.532907
15021 1250 10.44272
15045 1250 .7850405
15100 1250 4.740708
15102 1250 .8019764
15142 1250 2
15186 1250 .9803505
15192 1250 1.713572
15195 1250 .6143664
1 1251 2.4721544
2 1251 .7011556
11 1251 .946549
57 1251 15.3906045
95 1251 .781352
121 1251 8.3442733
134 1251 2.7726176
135 1251 1.4666372
136 1251 5.6512693
137 1251 5.1067138
153 1251 2.8832829
157 1251 .8303678
158 1251 .911827
160 1251 .8060434
161 1251 .9046625
162 1251 .525252
165 1251 2.897543
168 1251 .8655283
207 1251 .7811254
214 1251 .9840832
260 1251 .4299478
263 1251 .9755731
288 1251 1.6837923
289 1251 1.8962608
297 1251 2.7644711
298 1251 21.5098985
299 1251 4.5236573
315 1251 .8395044
332 1251 .9109217
337 1251 2.875697
341 1251 .9288299
351 1251 .8588063
389 1251 1.979865
417 1251 1.8697036
436 1251 .8134369
461 1251 .8858532
472 1251 .4921512
477 1251 1.9308357
579 1251 .9568752
584 1251 .9716713
589 1251 .9498281
622 1251 .8162763
669 1251 1
673 1251 1
701 1251 5.7972849
776 1251 .9323207
777 1251 .8766605
783 1251 1
846 1251 .8971611
850 1251 .8894352
906 1251 .9329629
1031 1251 .7510321
1038 1251 1
1051 1251 .9009972
1100 1251 .9055748
1109 1251 1
1335 1251 .7323556
1356 1251 .8516281
1366 1251 .7704542
1371 1251 1
1377 1251 8.7528768
1385 1251 1
1386 1251 1
1407 1251 2.9141157
1441 1251 1.7876348
1444 1251 1
1518 1251 .9144771
1540 1251 .9707031
1544 1251 .6025543
1556 1251 .8207687
1557 1251 3.5191853
1574 1251 .8931076
1598 1251 1
1624 1251 .95333
1634 1251 1
1734 1251 1.6831443
1812 1251 .8793007
1876 1251 .780774
1911 1251 .7152949
1925 1251 1.9389339
1956 1251 .7191946
1963 1251 .9795526
2060 1251 .7387514
2180 1251 .9485553
2195 1251 .9818528
2221 1251 1
2222 1251 .8294311
2254 1251 2.9860327
2283 1251 1
2351 1251 1
2366 1251 2.8981806
2403 1251 .7545663
2509 1251 .8873956
2522 1251 .9605758
2594 1251 .9141642
2599 1251 .9579797
2612 1251 .941142
2647 1251 1
2707 1251 .9648672
2766 1251 .915009
2769 1251 .9371709
2770 1251 2.9397706
2801 1251 .9820365
2804 1251 .8081002
2808 1251 .7050465
2827 1251 3.9197953
2842 1251 .9237455
2845 1251 1.8030759
2907 1251 4.9367556
2987 1251 1.9781137
3030 1251 1
3086 1251 .9422361
3098 1251 .9095963
3150 1251 1
3208 1251 1
3223 1251 1
3274 1251 .8527585
3300 1251 .9573313
3314 1251 .9304907
3336 1251 1.9127888
3473 1251 1
3504 1251 2.9523558
3518 1251 .9543645
3534 1251 .926091
3535 1251 .9563851
3538 1251 1
3574 1251 .9655947
3594 1251 .89963
3628 1251 .7600319
3712 1251 .8870713
3799 1251 .8840383
3820 1251 2.7017804
3834 1251 7.976025
3840 1251 1.9760859
3853 1251 .9155498
3861 1251 1.73178
3892 1251 .9308518
3905 1251 .8503497
3907 1251 4.9524139
3990 1251 1.8719248
4064 1251 2.909322
4066 1251 .9446304
4067 1251 .9225631
4163 1251 1.915675
4263 1251 1
4315 1251 .9432022
4319 1251 1
4343 1251 1.9296586
4462 1251 1.9519944
4537 1251 2.9759164
4559 1251 1.9122251
4620 1251 1
4661 1251 1
4713 1251 .9357318
4726 1251 .9488258
4737 1251 .7627244
4798 1251 .9636247
4868 1251 .8983278
4881 1251 .9420581
4926 1251 .8347816
4953 1251 .9015079
5006 1251 1.920989
5021 1251 .8788627
5073 1251 .9757103
5094 1251 1
5112 1251 44.16136
5151 1251 .9643882
5232 1251 1
5311 1251 1.894824
5314 1251 1
5332 1251 .9746073
5336 1251 1
5370 1251 .9116034
5404 1251 .8166309
5458 1251 .9614415
5543 1251 .8832898
5603 1251 .9041696
5637 1251 1
5648 1251 1.941637
5756 1251 .7020626
5765 1251 3.870556
5801 1251 .960624
5812 1251 1
5854 1251 .9698096
5860 1251 .6134677
5878 1251 .9848514
6073 1251 1.935605
6115 1251 1.804203
6124 1251 .9767313
6195 1251 2.914038
6218 1251 .9811938
6267 1251 1.892123
6310 1251 2
6329 1251 1.692621
6342 1251 1.927481
6347 1251 .9054973
6381 1251 .935936
6432 1251 1.964529
6503 1251 .9817431
6514 1251 1.926703
6577 1251 .8627941
6614 1251 .9340306
6640 1251 4.96483
6650 1251 .9194552
6651 1251 .9620658
6672 1251 .9623558
6693 1251 .9541874
6699 1251 1.931429
6748 1251 1
6851 1251 .8111463
6908 1251 .9449585
6972 1251 .9207007
6981 1251 1.971037
7001 1251 1.952112
7026 1251 .6207794
7027 1251 .9054251
7054 1251 .929089
7087 1251 .9378915
7107 1251 .9586066
7141 1251 .95581
7206 1251 1
7229 1251 .643585
7241 1251 .8989318
7257 1251 .9156521
7281 1251 1
7358 1251 1
7361 1251 1
7435 1251 1.912732
7451 1251 .8550574
7541 1251 1
7545 1251 .9586587
7551 1251 .7693687
7634 1251 .905784
7684 1251 .9786429
7691 1251 .9415215
7696 1251 .9461999
7886 1251 .6931676
8031 1251 .9628075
8034 1251 1.919836
8066 1251 .9554169
8074 1251 1
8086 1251 1.930274
8105 1251 1
8128 1251 1.766401
8184 1251 .7527948
8192 1251 1
8199 1251 1.941662
8202 1251 .9218242
8236 1251 1.594899
8322 1251 .6659651
8335 1251 .9217267
8356 1251 1.930071
8424 1251 .8969992
8473 1251 1.948202
8476 1251 .970059
8533 1251 .9380099
8556 1251 2
8578 1251 1
8614 1251 .899576
8693 1251 .9613383
8761 1251 25.73858
8768 1251 .8028038
8782 1251 .9587514
8787 1251 .8626459
8795 1251 1.851597
8805 1251 .9489104
8815 1251 .9126546
8872 1251 1.915482
8884 1251 .9323127
8885 1251 2.784945
8890 1251 .9384511
8939 1251 2
8980 1251 1
9008 1251 .9542339
9033 1251 .8336368
9134 1251 1.598603
9155 1251 .7933745
9182 1251 .912277
9239 1251 .8719479
9318 1251 4.673721
9321 1251 1
9346 1251 .935269
9369 1251 5.998909
9428 1251 .7933575
9456 1251 1
9490 1251 .9251528
9512 1251 .9146696
9576 1251 .8694873
9603 1251 1.95972
9699 1251 .8876454
9763 1251 .9025283
9764 1251 .9583936
9766 1251 1
9803 1251 .7230164
9872 1251 1
10048 1251 1.835573
10053 1251 .9238963
10066 1251 .5922301
10070 1251 .9669787
10093 1251 .8982154
10114 1251 .9257682
10152 1251 .8966607
10169 1251 .9072
10196 1251 .9056435
10227 1251 2.592764
10273 1251 1
10318 1251 .8757632
10324 1251 1
10350 1251 .9627081
10351 1251 2.836553
10353 1251 1.935133
10358 1251 .9061625
10369 1251 .9791572
10396 1251 1
10418 1251 .9591945
10419 1251 .9303507
10435 1251 .9234514
10458 1251 .9858581
10520 1251 .9819187
10533 1251 4.879718
10568 1251 .9593173
10570 1251 1
10648 1251 6.225528
10666 1251 1.890263
10738 1251 1.947931
10781 1251 .8748854
10793 1251 .6942236
10886 1251 .8993592
10891 1251 1.761531
10901 1251 .9601593
10911 1251 3.939334
10918 1251 1
10942 1251 4.830217
10996 1251 1
11019 1251 .951375
11039 1251 1.979613
11063 1251 1
11129 1251 1
11147 1251 1.934868
11165 1251 .9521662
11213 1251 1
11258 1251 .964891
11326 1251 .9338935
11335 1251 .9558727
11366 1251 .8437591
11380 1251 1
11389 1251 1.936033
11393 1251 1.963316
11423 1251 .9055416
11452 1251 2.963745
11458 1251 1.909399
11476 1251 1.990643
11537 1251 2
11557 1251 .6107291
11612 1251 1.833507
11674 1251 1.754175
11681 1251 .9268244
11685 1251 .9163028
11746 1251 2.896838
11891 1251 .8464181
11906 1251 .9456037
11953 1251 1
12047 1251 .954178
12059 1251 .901606
12069 1251 1
12146 1251 .9327273
12159 1251 1.942867
12160 1251 1
12161 1251 .8980465
12166 1251 .9534474
12173 1251 .9772824
12180 1251 .957609
12218 1251 .9516193
12267 1251 .8918596
12332 1251 .9238387
12349 1251 1.938409
12352 1251 .9689504
12376 1251 1.937025
12381 1251 13.42582
12383 1251 13.12039
12395 1251 3.911565
12453 1251 1
12468 1251 1.766547
12499 1251 .830411
12518 1251 .8994756
12525 1251 2.383386
12569 1251 .927383
12570 1251 .7255405
12597 1251 1.980651
12675 1251 .983731
12685 1251 1.441133
12691 1251 20.98343
12745 1251 .9689011
12749 1251 7.214915
12856 1251 1.813821
12973 1251 .8038046
13013 1251 3.587897
13044 1251 .8309716
13078 1251 .8160246
13167 1251 .971476
13191 1251 4.902672
13248 1251 .9722817
13273 1251 6.542594
13324 1251 .9171687
13354 1251 2.554028
13359 1251 .9545464
13393 1251 5.681665
13416 1251 .6914221
13452 1251 .6082364
13460 1251 .8749382
13484 1251 1.267278
13515 1251 .9806505
13573 1251 .7665348
13580 1251 .8723663
13584 1251 .9430486
13638 1251 .9095663
13639 1251 .9405508
13640 1251 15.15576
13650 1251 .9297863
13661 1251 .7201305
13714 1251 1
13732 1251 .7778656
13747 1251 10.17256
13803 1251 .9598107
13833 1251 .8647692
13835 1251 .1985475
13836 1251 2.862826
13855 1251 .9130403
13859 1251 .9461553
13940 1251 1.968936
13993 1251 .9207073
14024 1251 1
14025 1251 .8254395
14079 1251 2.761948
14139 1251 .720867
14222 1251 .9696272
14277 1251 .8876279
14307 1251 .945017
14309 1251 .926704
14315 1251 .8686513
14340 1251 .6212693
14354 1251 .935794
14419 1251 .8312736
14482 1251 1.967302
14492 1251 16.80484
14575 1251 .8553862
14870 1251 .8726189
14966 1251 1.669561
14981 1251 .8913793
15021 1251 21.19089
15038 1251 .8344792
15045 1251 .84793
15076 1251 .8551342
15100 1251 8.816568
15128 1251 .9223698
15186 1251 .9860993
15192 1251 .7973708
15198 1251 .7956657
8 1252 24.31662973
10 1252 .8890332
11 1252 3.91351335
13 1252 3.92165541
29 1252 7.92789547
30 1252 .57791526
68 1252 .93854745
74 1252 .98069527
80 1252 1.96140107
82 1252 65.96032701
95 1252 .42554236
99 1252 .86745382
109 1252 .87891668
153 1252 .32228426
156 1252 68.76850983
193 1252 .53035561
196 1252 .61141904
246 1252 2.95262888
251 1252 1.98386673
255 1252 2
264 1252 3.97861521
277 1252 .97021797
282 1252 1
337 1252 2.75091615
340 1252 .85542064
351 1252 1.67358586
363 1252 .98271643
389 1252 .97279292
436 1252 .23197587
450 1252 2
455 1252 .92026699
458 1252 1
461 1252 .87908288
490 1252 1
532 1252 .74012291
564 1252 .41572102
582 1252 1
584 1252 4.97007444
586 1252 4.97312588
589 1252 1.94227914
596 1252 .9790198
669 1252 1
702 1252 .92840158
740 1252 .76614065
800 1252 1
804 1252 .98870365
813 1252 1
818 1252 .60873757
846 1252 .77233659
850 1252 .75208827
855 1252 1
869 1252 .90641859
905 1252 1.37936859
934 1252 .91067417
963 1252 1
1013 1252 1.89137564
1032 1252 .92474738
1051 1252 3.84572338
1170 1252 .95752682
1196 1252 1.9672064
1204 1252 1.9772286
1225 1252 .74913637
1243 1252 1.93005835
1244 1252 1.96345722
1292 1252 .97757981
1301 1252 6.9470384
1302 1252 1
1371 1252 1
1373 1252 .96217701
1377 1252 43.47323542
1378 1252 1.95414217
1385 1252 1
1583 1252 .23748056
1584 1252 .89245213
1613 1252 1.97978488
1636 1252 .96567313
1639 1252 .93522078
1644 1252 .97312307
1649 1252 .88888858
1651 1252 .85292725
1783 1252 1
1784 1252 1.96689635
1829 1252 .0101057
1832 1252 1
1867 1252 1
1911 1252 1.23225562
1913 1252 .97937195
1925 1252 2.93111326
1932 1252 .93638232
1956 1252 .26898824
1960 1252 .05801175
1980 1252 .97374328
2081 1252 .97275471
2082 1252 1
2130 1252 .88685556
2174 1252 .94159742
2195 1252 .97430406
2209 1252 36.90307534
2221 1252 3
2238 1252 .86093596
2254 1252 1.97484623
2281 1252 1
2283 1252 1
2304 1252 .92711091
2324 1252 1
2351 1252 1
2364 1252 1
2391 1252 1.93329962
2403 1252 3.4486701
2463 1252 .97981012
2509 1252 .65556708
2513 1252 .94316933
2534 1252 .93320719
2538 1252 1
2673 1252 1
2674 1252 1.96083269
2695 1252 .67028039
2769 1252 3.89564132
2770 1252 .9286637
2785 1252 .96513244
2804 1252 .95459698
2827 1252 7.86938357
2845 1252 2.62639932
2868 1252 1
2886 1252 .8375386
2907 1252 1.89122211
2994 1252 1.93666759
3000 1252 .2450457
3028 1252 1.88268431
3060 1252 .9057944
3061 1252 1
3111 1252 1
3122 1252 .9615669
3220 1252 .88930566
3222 1252 .91818493
3272 1252 .85151188
3274 1252 .57342675
3300 1252 1.96054281
3315 1252 .96530758
3330 1252 .93064154
3331 1252 2.96308367
3391 1252 1
3476 1252 1.93808218
3479 1252 12.92122934
3486 1252 1
3501 1252 1
3504 1252 .91124497
3516 1252 .99080972
3518 1252 2.94971948
3535 1252 1.97475106
3537 1252 .44816949
3572 1252 6.94040452
3573 1252 .84474958
3574 1252 .95410619
3592 1252 1.97190259
3619 1252 2.92733099
3653 1252 .52023898
3654 1252 .95174313
3659 1252 .9535055
3711 1252 .9446989
3712 1252 1.81918697
3732 1252 1
3782 1252 .91715349
3799 1252 .83240469
3853 1252 .92509797
3861 1252 1.94782182
3905 1252 1.90743441
3907 1252 .9104193
3988 1252 1
4006 1252 .66433007
4015 1252 .98506686
4034 1252 2.95739385
4070 1252 1
4097 1252 .78473146
4122 1252 .83125774
4162 1252 33.3806957
4179 1252 .83112825
4183 1252 14.79232151
4232 1252 1
4241 1252 9.87780653
4298 1252 1.85130007
4326 1252 .77013264
4330 1252 .72712966
4349 1252 .90025751
4402 1252 2.85298114
4406 1252 .42404608
4451 1252 .92501901
4457 1252 1
4508 1252 .85611147
4533 1252 1.98787007
4575 1252 .92070146
4684 1252 .95492161
4732 1252 2.92893855
4738 1252 .73694754
4753 1252 .67138819
4798 1252 3.9483314
4868 1252 1.77223561
4875 1252 .96886867
4881 1252 1.96534644
4893 1252 .94359634
4899 1252 .91010769
4932 1252 1
4953 1252 .87631128
4983 1252 1.96375341
5027 1252 3.967427
5073 1252 1.975654
5112 1252 69.85626
5151 1252 .9431338
5241 1252 1
5242 1252 1
5280 1252 .6760234
5288 1252 1
5289 1252 1
5332 1252 3.972141
5343 1252 .9586678
5370 1252 1.790212
5386 1252 .8530635
5439 1252 .2198158
5458 1252 1.95543
5474 1252 .9442234
5527 1252 2
5540 1252 2.935015
5543 1252 .8470852
5551 1252 1
5561 1252 .9655447
5638 1252 1.940187
5669 1252 .9798268
5695 1252 2.98849
5700 1252 1
5732 1252 .9556761
5765 1252 2.742034
5771 1252 .8870059
5791 1252 .9700955
5847 1252 1
5851 1252 2
5859 1252 2.906697
5860 1252 16.8066
5878 1252 .9831627
5933 1252 .553521
5987 1252 1.921727
6058 1252 1
6086 1252 108.1378
6094 1252 .8452521
6115 1252 .5058219
6147 1252 .8840167
6155 1252 .9815007
6188 1252 1
6195 1252 1.851492
6213 1252 2.964311
6222 1252 5.807091
6246 1252 1.983817
6267 1252 .7476579
6277 1252 .6365362
6294 1252 1
6310 1252 2
6330 1252 .854072
6401 1252 1.680008
6429 1252 .9697927
6434 1252 1
6440 1252 .6655639
6513 1252 .8613667
6517 1252 .7924202
6554 1252 10.44833
6558 1252 .9903535
6586 1252 .8178832
6631 1252 .8897956
6640 1252 6.94942
6651 1252 .9912027
6693 1252 1.977126
6747 1252 1
6756 1252 1
6834 1252 1.963224
6854 1252 3
6865 1252 .9370227
6871 1252 .9521068
6872 1252 1.954197
6908 1252 1.926874
6936 1252 .9857199
6953 1252 1
6972 1252 .7222188
6981 1252 1.95445
7001 1252 .9566096
7033 1252 1
7041 1252 .9855135
7060 1252 .3350603
7087 1252 .9639822
7123 1252 1
7141 1252 .9663938
7142 1252 1.989331
7151 1252 6.914094
7166 1252 2.937942
7168 1252 2.903829
7188 1252 1.734121
7218 1252 .9248899
7228 1252 3.887802
7241 1252 .9060575
7242 1252 .9733237
7246 1252 .8755004
7250 1252 .9574964
7285 1252 1
7304 1252 1.659658
7316 1252 1
7357 1252 1
7390 1252 .939119
7391 1252 .7976361
7396 1252 .893041
7419 1252 1.903376
7420 1252 1
7428 1252 2.989344
7444 1252 1.666931
7447 1252 .9522479
7510 1252 .9536297
7543 1252 1
7545 1252 .8408022
7559 1252 .880775
7631 1252 .9422517
7679 1252 1
7691 1252 .8979343
7723 1252 2.883088
7731 1252 .9729567
7776 1252 .8216307
7803 1252 1
7805 1252 .7735658
7819 1252 2.981849
7874 1252 .9696941
7895 1252 1
8022 1252 .8837651
8031 1252 .9714783
8034 1252 .779268
8040 1252 .9770549
8080 1252 1
8084 1252 .932761
8086 1252 2.882405
8198 1252 .8850973
8203 1252 .9747544
8213 1252 1
8228 1252 1
8236 1252 1.874369
8287 1252 .9640131
8322 1252 4.202383
8333 1252 1.77092
8356 1252 1.932241
8380 1252 .8705281
8407 1252 1
8430 1252 .9187626
8473 1252 .9227109
8492 1252 4
8499 1252 1.492425
8517 1252 5.984492
8522 1252 1
8579 1252 .8605618
8593 1252 1.745507
8617 1252 .967257
8683 1252 .662816
8693 1252 1.952388
8706 1252 .6463571
8751 1252 1
8788 1252 .9129532
8899 1252 1.974584
8925 1252 1.981785
8929 1252 .8260586
8948 1252 .6386929
8971 1252 .9110519
8992 1252 1
9026 1252 .9838035
9146 1252 1.980805
9175 1252 .9498168
9182 1252 2.816972
9192 1252 1.946825
9206 1252 1
9244 1252 3.97743
9305 1252 .7195331
9318 1252 35.30951
9333 1252 1.944265
9351 1252 3.411249
9364 1252 .9833667
9399 1252 2.562881
9449 1252 .8460535
9458 1252 .8853636
9462 1252 .9216367
9497 1252 .7606392
9498 1252 1.984198
9515 1252 .9770386
9517 1252 1
9521 1252 1
9539 1252 1
9546 1252 .9541829
9578 1252 .9260969
9580 1252 1
9601 1252 1
9611 1252 1.958924
9644 1252 2.974625
9688 1252 .9622723
9699 1252 .7403318
9701 1252 1
9732 1252 .9375541
9764 1252 .9228501
9799 1252 .9789645
9803 1252 .2910375
9804 1252 .7354812
9809 1252 .6494959
9822 1252 1
9826 1252 5.886107
9833 1252 .8851374
9864 1252 1
9914 1252 3.846479
9937 1252 1
9959 1252 .8621536
9969 1252 .9342977
10010 1252 .7383437
10053 1252 .9238903
10062 1252 2.972355
10070 1252 1.937604
10080 1252 .2884678
10093 1252 2.854436
10148 1252 .9444816
10169 1252 1.484939
10184 1252 1.861757
10207 1252 2.98354
10227 1252 215.4699
10243 1252 2.964653
10246 1252 .8485529
10262 1252 1
10265 1252 1
10273 1252 2
10313 1252 1
10318 1252 1.795587
10354 1252 .9091305
10368 1252 .9377773
10380 1252 .8497529
10394 1252 4.990089
10418 1252 3.956435
10506 1252 1.877357
10519 1252 .8575813
10533 1252 3.761914
10543 1252 .8072602
10546 1252 .9856959
10568 1252 .9757825
10586 1252 .8457509
10604 1252 .8672905
10612 1252 .9502957
10640 1252 1
10689 1252 .7494781
10738 1252 .8493608
10834 1252 1
10875 1252 2
10942 1252 21.72825
11011 1252 .7426438
11039 1252 1.984143
11098 1252 .834192
11100 1252 1.937974
11102 1252 1
11126 1252 .00421313
11129 1252 3
11144 1252 1
11158 1252 1
11160 1252 1
11165 1252 .9637116
11245 1252 1.879714
11257 1252 .9721495
11284 1252 .8794022
11322 1252 1
11345 1252 .9901701
11368 1252 .9875578
11377 1252 1
11386 1252 .9186127
11393 1252 .960346
11397 1252 .9355459
11407 1252 .5954536
11419 1252 .9249643
11460 1252 3.990788
11518 1252 .8898881
11674 1252 .2282762
11685 1252 .6263138
11746 1252 .4094299
11756 1252 1
11857 1252 .1730345
11895 1252 .5855319
11919 1252 2
11953 1252 1
11959 1252 1
11975 1252 .9713612
12050 1252 1
12064 1252 1.524098
12066 1252 2
12073 1252 .9208274
12084 1252 .921834
12089 1252 .6402544
12093 1252 5.983647
12138 1252 1.971107
12146 1252 1.973514
12157 1252 .8574294
12161 1252 1.935949
12166 1252 .9478661
12173 1252 .9756524
12189 1252 .8636231
12230 1252 .7611045
12240 1252 1.974376
12291 1252 .5466455
12293 1252 .9149134
12295 1252 .9705745
12300 1252 .863507
12342 1252 .3584224
12349 1252 4.890558
12369 1252 .9220762
12414 1252 1
12590 1252 .7932005
12621 1252 .4282936
12808 1252 1.874638
12915 1252 287.0356
12927 1252 .4300971
13107 1252 .8367045
13126 1252 10.92011
13167 1252 2.952157
13185 1252 2
13227 1252 2.915284
13235 1252 1
13248 1252 1.954698
13296 1252 5.941581
13342 1252 1.925469
13442 1252 1
13481 1252 1
13482 1252 11.41611
13537 1252 .4983322
13568 1252 1.953252
13602 1252 .9633745
13759 1252 2.946729
13770 1252 2.912023
13792 1252 2.976071
13803 1252 .9656782
13828 1252 1
13841 1252 1.92461
13842 1252 1
13851 1252 1
13852 1252 1
13855 1252 .8464182
13940 1252 .9654929
13952 1252 259.0438
14001 1252 .9373305
14096 1252 .988716
14127 1252 .1655907
14160 1252 4.450405
14217 1252 .9800649
14262 1252 1
14295 1252 1.977199
14322 1252 1
14327 1252 1
14338 1252 .9755226
14340 1252 .1158269
14442 1252 1.964319
14447 1252 1
14490 1252 1
14551 1252 .7653626
14624 1252 1.9366
14688 1252 2.498275
14869 1252 2
14901 1252 1
14969 1252 .1787468
15008 1252 .9271544
15021 1252 13.37525
15051 1252 .9675434
15064 1252 .9129286
15090 1252 .7969874
15128 1252 .9594443
15186 1252 1.988219
15193 1252 1
1 1253 35.60344
2 1253 25.64316
10 1253 .563377
11 1253 3.757318
39 1253 .8019778
40 1253 1.752131
57 1253 47.61235
62 1253 .8675031
68 1253 .6369386
70 1253 .8816987
72 1253 10
75 1253 1
80 1253 1.93281
85 1253 1.627031
88 1253 .6622228
95 1253 3.007278
99 1253 .4677928
101 1253 1.352378
105 1253 1
121 1253 23.02282
134 1253 10.96762
135 1253 16.57839
136 1253 27.87639
137 1253 14.94423
138 1253 98.81739
148 1253 23.79931
153 1253 4.470072
157 1253 9.229823
158 1253 2.59967
160 1253 3.119384
161 1253 .5671414
162 1253 17.30424
163 1253 2.301484
164 1253 1.915617
165 1253 3.534817
168 1253 1.389461
175 1253 .448972
193 1253 .2780896
217 1253 1
263 1253 .8890953
277 1253 .8716361
278 1253 1
282 1253 1
288 1253 4.56433
289 1253 2.528996
290 1253 .6336471
297 1253 2.930634
298 1253 97.15398
299 1253 21.297
315 1253 .2713059
337 1253 5.43563
341 1253 1.676868
343 1253 1
351 1253 1.358942
354 1253 41.1416
364 1253 1.90515
381 1253 .6739212
389 1253 1.908582
392 1253 .09102454
399 1253 .6418114
417 1253 1.408419
424 1253 1
436 1253 .1529521
441 1253 1.324733
450 1253 1
452 1253 1
477 1253 .685975
483 1253 .4560239
484 1253 .4171879
489 1253 2.811974
519 1253 1
539 1253 .5880141
564 1253 .404926
565 1253 .9176307
576 1253 .4455508
579 1253 1.804202
584 1253 3.87138
586 1253 1.895682
594 1253 2.866464
605 1253 1.71457
612 1253 1.127433
622 1253 2.165844
638 1253 1
643 1253 .7730194
660 1253 .5434495
671 1253 .6620817
677 1253 .5917084
701 1253 10.07962
711 1253 .8789664
736 1253 1
744 1253 3.278242
773 1253 1
785 1253 .6711361
795 1253 1
847 1253 1
895 1253 .6225471
920 1253 1.027732
942 1253 1.175871
956 1253 .7931311
960 1253 1
966 1253 9.917265
1001 1253 1.474545
1013 1253 .4840979
1031 1253 3.869617
1033 1253 .6746665
1119 1253 1.718072
1135 1253 1.717664
1164 1253 1
1189 1253 1
1194 1253 1
1195 1253 2.515249
1196 1253 1.874843
1224 1253 1
1225 1253 1.442792
1280 1253 1
1301 1253 2.739391
1349 1253 1.61881
1356 1253 6.326351
1377 1253 10.87799
1380 1253 .2396163
1441 1253 3.035803
1474 1253 .5161826
1493 1253 2
1515 1253 .6602886
1519 1253 .3304475
1537 1253 2.120063
1538 1253 .4707027
1556 1253 .1862407
1557 1253 21.81697
1561 1253 1.492575
1574 1253 1.514679
1587 1253 .8062782
1591 1253 .462535
1617 1253 2
1644 1253 .6410385
1654 1253 1.551306
1683 1253 1
1695 1253 .09838148
1705 1253 1.28465
1708 1253 1
1712 1253 .7132365
1720 1253 14.48402
1734 1253 .5613882
1777 1253 .4655516
1796 1253 1
1802 1253 .4462062
1803 1253 .6021694
1831 1253 .1236332
1860 1253 .2334513
1876 1253 10.00465
1878 1253 1
1911 1253 .7073607
1913 1253 .9064416
1956 1253 .7250665
1970 1253 2.616538
1972 1253 .6926501
1975 1253 1.445896
1980 1253 .8351199
1989 1253 .8728642
2055 1253 2
2060 1253 5.813859
2073 1253 .5110899
2079 1253 1
2180 1253 .7664267
2191 1253 .9385857
2194 1253 .9237038
2195 1253 2.917607
2203 1253 1
2212 1253 1
2219 1253 .4565218
2221 1253 5
2228 1253 2
2238 1253 1.652153
2265 1253 .7862419
2281 1253 3
2283 1253 1
2293 1253 .4274924
2301 1253 1.390285
2317 1253 2
2353 1253 .6662532
2366 1253 .537712
2371 1253 .6943541
2400 1253 1.203967
2403 1253 4.885664
2426 1253 1
2463 1253 .9100754
2521 1253 .8823989
2522 1253 2.821003
2534 1253 .6873428
2542 1253 .5966775
2577 1253 1.24129
2580 1253 1.164486
2590 1253 1
2594 1253 3.610282
2603 1253 1
2612 1253 .7327686
2671 1253 .2561071
2680 1253 1
2683 1253 .2345276
2704 1253 .7417956
2707 1253 1.840487
2729 1253 .7838247
2737 1253 .6080523
2741 1253 2.827492
2757 1253 1
2769 1253 5.714739
2797 1253 2
2821 1253 1.525256
2827 1253 1.635848
2830 1253 .4180849
2831 1253 1
2842 1253 .6537836
2845 1253 2.10591
2883 1253 .5736705
2889 1253 1.767348
2893 1253 3.36832
2907 1253 1.712853
2928 1253 1
2947 1253 .06665903
2949 1253 1
2991 1253 1.771553
2994 1253 1.757983
3007 1253 .2812226
3018 1253 .8165778
3029 1253 .7867305
3036 1253 .7298979
3066 1253 1
3087 1253 1
3150 1253 1
3152 1253 1
3181 1253 2.66263
3194 1253 .8449466
3196 1253 1.382677
3226 1253 .5721791
3272 1253 .4667
3274 1253 2.331483
3295 1253 1.597415
3299 1253 1
3302 1253 1
3314 1253 .6844086
3315 1253 .8499187
3323 1253 .6158232
3331 1253 1.748446
3383 1253 1.700485
3411 1253 .442969
3454 1253 .6840976
3518 1253 3.792802
3531 1253 .7703198
3534 1253 .6644327
3538 1253 1
3572 1253 .4763507
3573 1253 .6312688
3575 1253 1
3576 1253 1.090256
3577 1253 .1943596
3592 1253 1.83619
3599 1253 .7475738
3619 1253 .7240856
3629 1253 .1753195
3674 1253 1
3686 1253 2.292035
3712 1253 .4872725
3726 1253 .5171978
3739 1253 .3927015
3743 1253 .9299629
3796 1253 1
3799 1253 .473502
3809 1253 2.246935
3812 1253 5.290652
3820 1253 1.646001
3840 1253 .8914234
3850 1253 .8913405
3857 1253 1.508888
3863 1253 1
3874 1253 1
3899 1253 .6651544
3907 1253 3.783946
3913 1253 .578248
3921 1253 .8555099
3949 1253 .466362
3992 1253 .595811
4002 1253 1
4012 1253 1
4021 1253 .6537751
4031 1253 .3346944
4035 1253 .2653592
4048 1253 1
4050 1253 5.714716
4064 1253 .5882971
4066 1253 5.748607
4068 1253 2.410065
4082 1253 .6605183
4117 1253 1
4135 1253 .3829425
4141 1253 .515958
4188 1253 2
4190 1253 2.716326
4191 1253 1
4205 1253 .3920891
4207 1253 .6403561
4246 1253 1.761857
4271 1253 1.29082
4298 1253 2.655109
4302 1253 .4169403
4315 1253 2.742123
4343 1253 .6806306
4356 1253 .7270882
4366 1253 .7658984
4396 1253 .6492466
4402 1253 .5133728
4406 1253 .9827078
4409 1253 1.598735
4451 1253 .6926089
4458 1253 2
4464 1253 1.859439
4480 1253 .3873173
4512 1253 1.396794
4514 1253 .5143918
4518 1253 1
4530 1253 1.934582
4532 1253 .3475322
4533 1253 .9367569
4537 1253 7.890654
4575 1253 .7490172
4580 1253 1
4587 1253 .6938838
4601 1253 1
4611 1253 .4950373
4634 1253 1
4655 1253 1
4666 1253 1
4678 1253 2.256265
4704 1253 .7583715
4719 1253 .3431703
4729 1253 .2747487
4732 1253 1.702034
4752 1253 2
4798 1253 .834846
4803 1253 1.351621
4813 1253 .405547
4867 1253 .5730658
4868 1253 6.53838
4880 1253 .9097178
4891 1253 2.360282
4917 1253 1
4926 1253 .2498629
4937 1253 .1138868
4943 1253 .1861264
4944 1253 .7247218
4956 1253 .7105741
4969 1253 .737938
4983 1253 .8447584
4999 1253 1
5006 1253 1.64127
5013 1253 .2084818
5015 1253 .8068142
5017 1253 1.070824
5027 1253 .7311887
5049 1253 2.633222
5052 1253 .7605904
5059 1253 .7398716
5068 1253 3
5097 1253 1
5100 1253 1
5110 1253 1.454768
5112 1253 77.78961
5124 1253 2.098394
5142 1253 .8712684
5231 1253 .1151335
5242 1253 1
5253 1253 .4466679
5257 1253 1
5259 1253 .638824
5311 1253 1.522473
5332 1253 .88471
5361 1253 .7495083
5365 1253 1
5370 1253 3.598655
5404 1253 .1674538
5429 1253 1
5454 1253 .382564
5458 1253 .8249337
5469 1253 2
5474 1253 .6865632
5514 1253 .6990321
5541 1253 .4489156
5564 1253 .7476869
5587 1253 1
5588 1253 .5813422
5589 1253 .8153362
5603 1253 1.564904
5612 1253 1
5632 1253 .2087837
5638 1253 .7048291
5648 1253 2.735016
5649 1253 .1872763
5655 1253 4.325069
5712 1253 .65674
5713 1253 .6609284
5723 1253 1.869495
5756 1253 .6472825
5758 1253 .4624233
5765 1253 8.412288
5780 1253 .4971736
5791 1253 .8714425
5806 1253 1.313906
5818 1253 .635511
5887 1253 .8253855
5933 1253 1.32966
5947 1253 .7989483
5948 1253 .4017774
5988 1253 .2182688
6000 1253 1.740809
6019 1253 3.62062
6022 1253 .8172927
6040 1253 1
6070 1253 1
6073 1253 .7076294
6091 1253 .8460585
6094 1253 1.767937
6100 1253 .2499023
6115 1253 3.111027
6124 1253 .8943537
6182 1253 8.051412
6195 1253 2.609707
6204 1253 1
6218 1253 1.914615
6236 1253 2.763148
6246 1253 .5595259
6248 1253 1
6256 1253 .3388034
6267 1253 4.510211
6273 1253 .6935492
6329 1253 1.604417
6342 1253 .6707441
6354 1253 6.734614
6379 1253 .9048776
6381 1253 1.709132
6395 1253 .4535056
6401 1253 1.463378
6415 1253 .7195722
6420 1253 .153902
6448 1253 3.319306
6513 1253 .8180757
6514 1253 1.667213
6560 1253 1
6566 1253 .7668644
6631 1253 .5931109
6640 1253 6.840319
6650 1253 .6343044
6665 1253 .6708442
6667 1253 3.307294
6672 1253 2.829085
6699 1253 2.688667
6711 1253 .5709451
6814 1253 2.621618
6816 1253 .7839813
6834 1253 .8308276
6842 1253 4.551228
6866 1253 2.718315
6877 1253 1
6883 1253 .5848356
6897 1253 .6604717
6908 1253 .7500965
6972 1253 2.63996
6981 1253 1.868499
6994 1253 .6408551
7008 1253 .5960467
7053 1253 10.04023
7054 1253 3.678045
7060 1253 4.991349
7084 1253 1.324635
7110 1253 1
7141 1253 .799365
7206 1253 1
7228 1253 7.65221
7229 1253 2.381778
7241 1253 .5411226
7256 1253 .8466864
7257 1253 .6170373
7388 1253 .8732391
7389 1253 1
7419 1253 1.599478
7424 1253 1
7428 1253 .840787
7440 1253 1.316554
7442 1253 1
7451 1253 1.341921
7453 1253 .2783832
7458 1253 .001811774
7512 1253 1
7531 1253 .6776202
7551 1253 7.952871
7555 1253 .6838469
7679 1253 1
7684 1253 .9030328
7685 1253 .8310157
7691 1253 .7344917
7723 1253 .6959631
7783 1253 .1910864
7805 1253 .1899453
7873 1253 1.801362
7874 1253 .9260406
7880 1253 1.362542
7881 1253 2
7886 1253 5.606897
7912 1253 5.974635
7938 1253 1.518489
7983 1253 .3481295
8004 1253 1
8031 1253 .8311357
8034 1253 .6360335
8066 1253 .7975804
8084 1253 .7476579
8086 1253 4.683426
8092 1253 .4000447
8117 1253 .5721018
8161 1253 1
8168 1253 1
8184 1253 6.87762
8197 1253 2.105858
8199 1253 1.735131
8203 1253 1.905607
8222 1253 .6358754
8228 1253 1
8236 1253 1.160728
8287 1253 .7977584
8318 1253 4.663868
8322 1253 3.48339
8326 1253 1.539911
8331 1253 .7819746
8344 1253 .2576778
8356 1253 12.6825
8424 1253 10.53235
8430 1253 .9861143
8444 1253 .748491
8473 1253 .7648214
8476 1253 .8640596
8493 1253 1
8506 1253 .5454982
8536 1253 1
8542 1253 .1113226
8556 1253 1
8565 1253 .7206872
8566 1253 .5972879
8579 1253 .8558015
8614 1253 2.544047
8616 1253 1
8679 1253 .6919549
8693 1253 2.824465
8701 1253 1.882548
8711 1253 1.480864
8720 1253 .745678
8761 1253 366.7089
8768 1253 .1046751
8770 1253 .6316511
8794 1253 .6925445
8795 1253 .3262077
8815 1253 .6034278
8817 1253 1
8822 1253 1
8853 1253 .7316735
8872 1253 2.616264
8881 1253 2
8885 1253 6.023591
8890 1253 .7205513
8913 1253 .5901373
8934 1253 1
8943 1253 1
8966 1253 1.558341
9001 1253 .8482559
9032 1253 1.241181
9033 1253 11.24467
9070 1253 .6127629
9128 1253 .8602414
9151 1253 .6347853
9180 1253 .8457404
9182 1253 6.601713
9227 1253 1
9285 1253 .7484283
9295 1253 1.156348
9318 1253 6.518603
9333 1253 .8365923
9341 1253 .4143345
9346 1253 .7061034
9362 1253 .3810134
9369 1253 49.9145
9394 1253 2.779411
9396 1253 2.196351
9399 1253 .3391428
9412 1253 1.322945
9417 1253 .8297744
9428 1253 4.061786
9442 1253 1
9449 1253 1.689228
9462 1253 .4686001
9498 1253 1.941368
9502 1253 .9721292
9512 1253 .6125764
9534 1253 1
9571 1253 2.950672
9573 1253 1
9576 1253 1.407436
9580 1253 1
9585 1253 1.686687
9589 1253 .4267653
9610 1253 .1997893
9611 1253 .7958527
9644 1253 1.74447
9680 1253 1
9687 1253 1
9732 1253 .7827278
9749 1253 .2313863
9764 1253 1.811096
9785 1253 1.622477
9803 1253 .7424185
9808 1253 .8049763
9829 1253 5.357505
9859 1253 1.270705
9865 1253 1
9906 1253 .8829906
9924 1253 .6735146
9935 1253 1.885562
9970 1253 5.230766
9992 1253 1.752573
10001 1253 1.728506
10007 1253 2.615636
10010 1253 5.721151
10022 1253 .3438757
10028 1253 .8978842
10047 1253 1
10048 1253 .253455
10051 1253 1
10070 1253 1.850074
10080 1253 1.702161
10081 1253 2.976096
10093 1253 2.53787
10146 1253 .5840322
10148 1253 .9301498
10152 1253 1.530811
10183 1253 1
10211 1253 1
10255 1253 1.864757
10291 1253 2.284338
10318 1253 .435931
10351 1253 170.6371
10358 1253 8.573952
10418 1253 2.814732
10419 1253 .6837732
10435 1253 1.652448
10444 1253 .7315264
10449 1253 3.471962
10454 1253 .8566071
10458 1253 .9357921
10519 1253 .5273374
10533 1253 5.453885
10572 1253 1
10586 1253 1.674199
10588 1253 .5880216
10596 1253 1.31253
10600 1253 .7042723
10604 1253 .5031958
10605 1253 1
10618 1253 1
10621 1253 1
10623 1253 .5665713
10624 1253 .7840471
10632 1253 3.58737
10648 1253 15.48369
10666 1253 .5017626
10713 1253 1
10738 1253 .7635933
10751 1253 .5813611
10835 1253 1
10891 1253 2.917283
10911 1253 3.72456
10920 1253 .74742
10933 1253 .7314781
10942 1253 .2291397
10966 1253 .7214831
11005 1253 1
11023 1253 .8266964
11035 1253 .4095772
11044 1253 2.115077
11069 1253 .8563177
11085 1253 .5518878
11096 1253 .6906607
11098 1253 1.664508
11126 1253 .8531203
11137 1253 .8518871
11144 1253 1
11209 1253 .5631508
11213 1253 1
11234 1253 .7318727
11243 1253 2
11258 1253 .8405955
11274 1253 1
11286 1253 1.71777
11343 1253 .9006206
11348 1253 .6647616
11378 1253 3
11386 1253 1.804907
11389 1253 2.709572
11393 1253 .8334443
11397 1253 1.750796
11401 1253 1
11419 1253 1.719262
11420 1253 .2877084
11427 1253 1.600104
11435 1253 1
11476 1253 .9575154
11518 1253 .5148903
11519 1253 1
11531 1253 2.508607
11537 1253 2
11548 1253 .744173
11557 1253 2.232603
11573 1253 1
11574 1253 .4281135
11581 1253 .7896618
11621 1253 .5160843
11623 1253 1.668106
11664 1253 .6010126
11666 1253 .8376071
11674 1253 7.883888
11681 1253 .6677624
11685 1253 3.619992
11705 1253 1
11722 1253 .668787
11736 1253 .8166189
11746 1253 10.53162
11763 1253 .7083293
11841 1253 .7283785
11863 1253 .4528054
11868 1253 .8164971
11870 1253 .84291
11879 1253 .5722188
11887 1253 .228006
11930 1253 1
11933 1253 1.702812
11950 1253 .713516
11952 1253 1.00384
11975 1253 .8862993
11992 1253 1
11993 1253 3.520408
11995 1253 .6148482
11996 1253 1.791907
12003 1253 .5964777
12065 1253 1
12069 1253 1
12112 1253 1
12135 1253 .6408371
12141 1253 .5999392
12142 1253 .1339108
12144 1253 1.797132
12146 1253 1.694563
12159 1253 3.740598
12166 1253 .7886383
12173 1253 1.896856
12180 1253 .807533
12215 1253 1
12218 1253 .7803385
12222 1253 .680986
12227 1253 .7410742
12229 1253 1.223119
12230 1253 .6526628
12244 1253 3.522593
12267 1253 2.509013
12310 1253 .7735996
12332 1253 .6542065
12336 1253 1
12342 1253 .09565244
12349 1253 .7203614
12352 1253 .8590261
12362 1253 .8847789
12381 1253 27.39306
12382 1253 1.66248
12383 1253 71.38551
12384 1253 1
12393 1253 1
12395 1253 6.598481
12404 1253 1
12450 1253 1.766608
12454 1253 9.236615
12468 1253 9.94006
12499 1253 1.230019
12508 1253 .5720763
12518 1253 .5435916
12525 1253 71.2004
12532 1253 1
12570 1253 .7538783
12591 1253 1.575751
12621 1253 .07339968
12625 1253 .7719671
12645 1253 7.843455
12648 1253 2.937829
12655 1253 1
12682 1253 7.356739
12685 1253 9.462588
12691 1253 229.6026
12745 1253 .8588025
12749 1253 63.89523
12776 1253 .6756139
12785 1253 .5432778
12822 1253 3.140946
12856 1253 .1546941
12861 1253 .6973252
12898 1253 2.747012
12907 1253 3
12911 1253 .5484683
12925 1253 .2326713
12972 1253 16.58406
12973 1253 2.109219
12992 1253 4.027858
13013 1253 12.12894
13076 1253 .8083928
13078 1253 5.164701
13107 1253 .6372184
13167 1253 11.87049
13191 1253 2.558103
13241 1253 1.837459
13273 1253 38.30243
13354 1253 15.97517
13355 1253 1.214196
13393 1253 34.93385
13414 1253 .004751067
13416 1253 1.598971
13422 1253 1.923033
13484 1253 17.67324
13502 1253 .2758129
13515 1253 .9121479
13524 1253 1
13533 1253 1.712908
13537 1253 3.256261
13544 1253 .6266706
13577 1253 1.684596
13580 1253 4.420508
13614 1253 .4856861
13640 1253 78.08635
13650 1253 .6812104
13661 1253 4.729316
13710 1253 .8402355
13719 1253 .6578318
13725 1253 1.194554
13731 1253 1.817437
13732 1253 3.991449
13746 1253 .737793
13747 1253 151.5418
13752 1253 2.346595
13759 1253 1.800166
13770 1253 .644902
13771 1253 1
13776 1253 1
13792 1253 .9170229
13803 1253 .8175297
13804 1253 .3748116
13828 1253 1
13835 1253 5.361185
13836 1253 1.377191
13844 1253 .4715967
13855 1253 3.605179
13859 1253 1.75553
13868 1253 .6037376
13877 1253 21.53889
13886 1253 1.361812
13906 1253 2.489931
13916 1253 1
13925 1253 .7643701
13961 1253 .9483938
13970 1253 .599632
13997 1253 2.665288
14001 1253 5.83579
14006 1253 1.367509
14025 1253 8.207447
14033 1253 .5588979
14045 1253 1.034381
14070 1253 2
14127 1253 .6555642
14130 1253 .72274
14139 1253 6.732659
14148 1253 2.191739
14171 1253 3.885853
14172 1253 .5972747
14174 1253 1
14277 1253 10.4898
14294 1253 1.689244
14309 1253 .6672161
14315 1253 3.403641
14319 1253 .6826653
14320 1253 3.075322
14322 1253 1
14334 1253 2
14340 1253 .2804586
14357 1253 .5947842
14380 1253 3.517269
14409 1253 1.307451
14448 1253 1.045792
14458 1253 3.659839
14469 1253 .6029146
14492 1253 162.8723
14514 1253 .5962755
14545 1253 2.743519
14551 1253 .2538989
14553 1253 1.909765
14575 1253 1.343413
14599 1253 3.572622
14603 1253 2.094658
14692 1253 1.452625
14756 1253 2.159078
14775 1253 1
14793 1253 .5790169
14830 1253 1.576219
14870 1253 1.421655
14878 1253 .3401037
14885 1253 3.147107
14918 1253 .8474784
14925 1253 .5394725
14960 1253 2.03639
14966 1253 17.49972
14981 1253 1.506832
14982 1253 .5817751
14985 1253 1
15008 1253 .8093756
15021 1253 18.78613
15037 1253 1
15045 1253 2.30956
15065 1253 1
15100 1253 4.167167
15129 1253 .4025289
15133 1253 .6760312
15159 1253 .4158202
15186 1253 .9368868
15195 1253 4.761363
15245 1253 4.284586
1 1254 6.38193324
2 1254 .65007615
8 1254 .08512626
13 1254 .87242485
50 1254 1.86403908
57 1254 9.77367444
121 1254 10.23219425
134 1254 3.73375262
135 1254 6.37547302
136 1254 5.42073964
137 1254 1.95403031
138 1254 .40552297
153 1254 .86333322
157 1254 3.80137368
158 1254 .8967562
161 1254 1.88836706
163 1254 .81985481
165 1254 2.88003073
214 1254 .98136268
251 1254 .97528555
255 1254 1
288 1254 .62974502
297 1254 .72421366
298 1254 24.91335851
299 1254 7.2713158
326 1254 1
337 1254 1.85445066
341 1254 .91666522
351 1254 1.83467299
380 1254 .89465119
393 1254 .97587987
579 1254 .94950421
593 1254 1
594 1254 .96556155
612 1254 .7749676
613 1254 .9122317
637 1254 .84889222
644 1254 1
701 1254 3.76263611
744 1254 .81386082
776 1254 .92075278
777 1254 .85557889
936 1254 1
1033 1254 1.91609747
1051 1254 .88407528
1189 1254 1
1195 1254 .87498415
1196 1254 1.96772247
1205 1254 .96736082
1225 1254 .85629767
1301 1254 2.93278983
1302 1254 1
1348 1254 .68766384
1349 1254 .90169222
1356 1254 .82626786
1377 1254 3.71063771
1441 1254 2.75133659
1556 1254 .79013391
1557 1254 3.43700287
1720 1254 1.60903388
1726 1254 1.89308606
1747 1254 .67912608
1812 1254 1.85867042
1817 1254 1
1860 1254 .80230938
1876 1254 5.74330315
1920 1254 .86704355
1934 1254 .9539598
1956 1254 .67119845
1985 1254 .96469404
2060 1254 .69409789
2073 1254 .87391155
2092 1254 .90895846
2103 1254 1
2174 1254 .95984926
2195 1254 .97875104
2221 1254 3
2238 1254 .91029121
2293 1254 .85235201
2366 1254 1.8807773
2532 1254 .8820257
2650 1254 1
2729 1254 .94424905
2741 1254 .9555107
2771 1254 1
2827 1254 1.90608641
2842 1254 .91071183
2879 1254 1.80195842
2907 1254 1.92594568
2944 1254 .94930394
2987 1254 .9743728
3007 1254 .81462945
3105 1254 1
3203 1254 .96773315
3251 1254 1
3259 1254 .91793145
3302 1254 1
3313 1254 1
3336 1254 .89788237
3339 1254 1
3527 1254 .99078242
3528 1254 1
3572 1254 1.86495242
3619 1254 .92884251
3712 1254 .86776912
3726 1254 .87548675
3733 1254 1
3743 1254 .72404062
3809 1254 .54788983
3812 1254 1.81706116
3819 1254 2.98974799
3820 1254 3.65080768
3834 1254 .97192713
3899 1254 .91364433
3907 1254 5.94428035
3921 1254 .96273643
4031 1254 .82841966
4050 1254 1.92642609
4066 1254 1.93516645
4086 1254 .75289266
4130 1254 .95759104
4163 1254 .90126183
4194 1254 1.73514287
4250 1254 .83280014
4298 1254 .91105364
4300 1254 1.84095496
4302 1254 .84963065
4315 1254 .93349417
4330 1254 .97147894
4356 1254 .92961686
4402 1254 .87450029
4406 1254 1.73764337
4409 1254 .89651496
4537 1254 2.97179994
4644 1254 1
4649 1254 1
4678 1254 .80819299
4727 1254 .95011715
4868 1254 .8809497
4879 1254 2
4944 1254 .92900657
4983 1254 .95996365
4986 1254 1
5024 1254 .952524
5109 1254 .9578659
5110 1254 .8593863
5112 1254 78.30879
5124 1254 .7674785
5151 1254 .9583013
5163 1254 1
5216 1254 .8717202
5296 1254 1
5311 1254 2.876847
5332 1254 .970267
5368 1254 .7190111
5594 1254 .8957974
5603 1254 2.88779
5611 1254 1
5628 1254 1
5655 1254 1.825937
5712 1254 .9114743
5756 1254 .6511382
5765 1254 1.848431
5821 1254 .7747822
5878 1254 .9822622
5887 1254 .9549675
5964 1254 1
5987 1254 .9339378
5988 1254 .7983939
6000 1254 .9331553
6011 1254 .7497983
6022 1254 .9528803
6037 1254 .8649203
6066 1254 .8964775
6079 1254 .9523293
6123 1254 .9502151
6194 1254 1
6207 1254 1
6235 1254 1
6267 1254 2.873685
6329 1254 .6400832
6381 1254 .924986
6432 1254 3.958466
6477 1254 1
6514 1254 .9141752
6550 1254 1
6623 1254 .9592937
6631 1254 .8950645
6667 1254 .8213533
6672 1254 1.955922
6719 1254 1
6733 1254 .8353142
6772 1254 2
6842 1254 1.884263
6849 1254 1.914641
6865 1254 .9546818
6883 1254 .8929303
6903 1254 .7966944
6908 1254 .9355506
7013 1254 1
7027 1254 .8892601
7053 1254 .7524791
7060 1254 3.739872
7228 1254 .910306
7250 1254 .9598813
7376 1254 .9152963
7409 1254 .7166171
7435 1254 .8978161
7451 1254 .8302833
7542 1254 .8899217
7551 1254 .7299484
7554 1254 1
7621 1254 .6670395
7776 1254 .9230155
7783 1254 .7913836
7805 1254 .7910893
7886 1254 6.640723
7910 1254 .9563754
8008 1254 1
8034 1254 .9061341
8084 1254 .9349217
8128 1254 .7264738
8199 1254 1.931691
8203 1254 .9756563
8236 1254 .5256572
8318 1254 .9133125
8322 1254 1.608871
8346 1254 .927431
8394 1254 .7973586
8424 1254 .879394
8435 1254 .947616
8476 1254 .9649414
8530 1254 .9754106
8565 1254 .9279661
8617 1254 .9557849
8701 1254 .9697094
8761 1254 68.13004
8782 1254 .951701
8872 1254 1.901036
8885 1254 4.748187
8891 1254 .9525626
8892 1254 1.951652
8966 1254 .8860975
9073 1254 .8690578
9105 1254 .9070748
9174 1254 1
9180 1254 .9602169
9214 1254 .9167984
9239 1254 .8500608
9295 1254 .7824246
9318 1254 2.617952
9321 1254 1
9323 1254 .9064999
9346 1254 .9242049
9351 1254 .6309714
9362 1254 .8403652
9364 1254 .981165
9369 1254 4.656876
9417 1254 .9560993
9428 1254 2.758037
9431 1254 .8810399
9478 1254 .9014202
9506 1254 1
9512 1254 1.900085
9534 1254 1
9563 1254 .3422946
9576 1254 .8471796
9578 1254 .9464931
9585 1254 .9191975
9610 1254 .793628
9657 1254 .824553
9699 1254 2.868441
9732 1254 .9439662
9803 1254 .6756735
9970 1254 .801617
9978 1254 1
10001 1254 .9299826
10007 1254 .9008736
10022 1254 .8307875
10053 1254 .9108884
10070 1254 .9613345
10081 1254 1.993835
10093 1254 .880818
10152 1254 .8789975
10291 1254 .8154328
10318 1254 .8545283
10351 1254 .2958454
10363 1254 .7844566
10368 1254 .9536004
10379 1254 1
10449 1254 .8638206
10454 1254 1.963019
10476 1254 .8021401
10533 1254 3.859159
10596 1254 .8227036
10647 1254 .9367965
10648 1254 11.09315
10769 1254 .9292438
10911 1254 .9289648
10942 1254 .8011974
11059 1254 .9024339
11069 1254 2.962945
11098 1254 .9134775
11130 1254 .6876374
11147 1254 .9237356
11191 1254 .6108746
11232 1254 .9142614
11458 1254 .893913
11476 1254 1.989043
11488 1254 1
11557 1254 1.544194
11574 1254 .8525122
11653 1254 .9410768
11676 1254 1.665316
11682 1254 1
11685 1254 1.901997
11746 1254 .8792054
11879 1254 .8896765
11927 1254 .8626985
11993 1254 1.876315
11996 1254 .9463334
12047 1254 .9463459
12095 1254 .7284912
12159 1254 .9331011
12161 1254 .8806202
12218 1254 2.94335
12222 1254 .9177272
12227 1254 .9332238
12231 1254 .78839
12300 1254 .9158306
12332 1254 .9108209
12349 1254 .927882
12376 1254 .9262605
12381 1254 8.327678
12383 1254 24.45727
12384 1254 1
12395 1254 8.89645
12454 1254 .5452282
12468 1254 4.726645
12499 1254 .8014242
12518 1254 .8822936
12525 1254 14.27799
12577 1254 .9327909
12578 1254 .7547172
12591 1254 1.63269
12645 1254 2.70173
12675 1254 .9809502
12685 1254 6.345609
12691 1254 57.61321
12749 1254 7.909803
12776 1254 1.916342
12785 1254 1.882213
12800 1254 .895131
12814 1254 .9678773
12822 1254 .7784526
12885 1254 .9531307
12907 1254 1
12910 1254 1
12919 1254 .9044173
12972 1254 .3769357
12992 1254 .7492874
13013 1254 3.517459
13107 1254 .9064397
13167 1254 .9666006
13191 1254 1.886036
13204 1254 .610763
13229 1254 .7318257
13248 1254 .967544
13273 1254 16.95164
13354 1254 4.477801
13355 1254 .7973435
13358 1254 .9535434
13393 1254 19.11448
13425 1254 .9191608
13452 1254 .5412749
13484 1254 7.142039
13577 1254 .9186582
13580 1254 1.850551
13640 1254 22.66961
13661 1254 .6722943
13732 1254 5.739898
13746 1254 .9323776
13747 1254 31.17651
13752 1254 .5735919
13810 1254 .9698629
13833 1254 2.841655
13835 1254 .06156054
13852 1254 1
13877 1254 2.591597
13961 1254 .9866909
14001 1254 3.957651
14025 1254 3.795603
14079 1254 .7212597
14087 1254 1.976878
14121 1254 1
14127 1254 .653274
14130 1254 .6705985
14139 1254 2.673157
14148 1254 .7915519
14171 1254 3.712665
14172 1254 .8961383
14177 1254 .9489135
14270 1254 .7804145
14277 1254 .8684208
14288 1254 .8630556
14315 1254 .8462007
14340 1254 .5565354
14380 1254 6.617608
14419 1254 .8024344
14448 1254 .7539126
14482 1254 3.961714
14492 1254 19.74595
14560 1254 .8901364
14575 1254 .8306683
14599 1254 .8897805
14603 1254 1.766515
14756 1254 .7831286
14793 1254 .8914297
14830 1254 .8907083
14870 1254 2.850847
14879 1254 .7103555
14885 1254 1.780042
14966 1254 .6130817
14978 1254 .8711341
14981 1254 1.872813
15002 1254 1
15008 1254 .9508385
15021 1254 5.881668
15025 1254 .8810226
15100 1254 10.78521
15128 1254 .909101
15154 1254 1.730966
15159 1254 .8493418
1 1255 17.75868
2 1255 4.297217
9 1255 .8460268
11 1255 1.874301
13 1255 .7437794
35 1255 .4514175
50 1255 1.726938
57 1255 19.51189
70 1255 .938725
88 1255 .8250457
95 1255 2.485812
101 1255 .6645592
121 1255 17.45795
133 1255 1.884424
134 1255 2.465272
135 1255 8.745707
136 1255 3.82823
137 1255 .8992857
153 1255 .7255199
156 1255 .07352887
157 1255 2.601081
158 1255 1.792646
161 1255 .7757976
168 1255 .6837669
207 1255 .4852791
235 1255 .7611937
236 1255 .8912752
246 1255 1.896817
249 1255 .8708739
277 1255 1.933513
288 1255 7.256384
289 1255 .7560397
297 1255 3.446114
298 1255 43.79243
299 1255 7.528129
315 1255 1.622567
337 1255 4.70768
340 1255 .6522355
343 1255 1
351 1255 .667959
354 1255 .001512428
369 1255 .9532502
373 1255 .7157892
374 1255 .8076685
389 1255 1.952649
397 1255 .8361179
399 1255 1.814474
413 1255 1
417 1255 .6935859
436 1255 1.561265
437 1255 1.913254
438 1255 .3454571
455 1255 .8837397
462 1255 1
477 1255 1.837348
483 1255 1.200286
495 1255 1
530 1255 1
564 1255 .6917769
579 1255 3.898585
584 1255 1.93338
586 1255 .9459679
589 1255 .8820122
594 1255 .9308342
605 1255 1.852159
612 1255 1.548047
617 1255 1
660 1255 1.763526
670 1255 1.902073
696 1255 1.879615
701 1255 15.52328
744 1255 3.62616
755 1255 .8920888
776 1255 .8408407
777 1255 2.709946
832 1255 .7515972
846 1255 .7581569
850 1255 .739988
862 1255 .8222672
863 1255 .627242
878 1255 1
894 1255 1
905 1255 .4286618
920 1255 1.496407
926 1255 1
966 1255 1.957147
1001 1255 .7278369
1013 1255 .7327846
1017 1255 .839647
1031 1255 1.41451
1033 1255 1.831491
1056 1255 .8649243
1086 1255 .5002074
1109 1255 1
1216 1255 1
1225 1255 .7113898
1244 1255 .9605123
1301 1255 .8650158
1335 1255 1.370589
1349 1255 .8025597
1356 1255 2.651078
1363 1255 1.857948
1377 1255 15.41885
1378 1255 .8603191
1385 1255 1
1428 1255 2
1441 1255 2.500587
1490 1255 .8635106
1515 1255 .8240439
1519 1255 .6532002
1537 1255 .5442298
1557 1255 8.869283
1584 1255 1.762321
1587 1255 .8996603
1591 1255 .7216159
1613 1255 .9541255
1634 1255 1
1645 1255 1
1695 1255 1.533
1705 1255 1.629479
1720 1255 6.214788
1726 1255 .7852752
1734 1255 .2548601
1803 1255 .7939406
1860 1255 .6029603
1876 1255 6.484453
1911 1255 .3304677
1920 1255 .7329717
1925 1255 5.856393
1960 1255 .3461846
1970 1255 1.801383
1972 1255 1.322848
1985 1255 .9290919
2055 1255 1
2060 1255 2.385629
2149 1255 .7061151
2153 1255 1
2180 1255 .8790189
2191 1255 .96819
2203 1255 1
2204 1255 .6333614
2221 1255 2
2238 1255 .8198298
2247 1255 .9576369
2281 1255 1
2295 1255 .8831768
2304 1255 1.852778
2351 1255 2
2363 1255 1
2366 1255 3.760554
2370 1255 1.782648
2403 1255 4.422821
2463 1255 .9534229
2470 1255 2
2509 1255 1.735192
2513 1255 .9201637
2521 1255 .9390876
2522 1255 2.907287
2527 1255 .7565362
2548 1255 2.921207
2592 1255 .8239726
2594 1255 1.798143
2599 1255 1.901182
2612 1255 .8615855
2618 1255 .8187641
2671 1255 2.614695
2674 1255 .8423104
2683 1255 .6035178
2707 1255 1.917379
2718 1255 .9344681
2727 1255 .507605
2769 1255 9.852247
2770 1255 .8583603
2827 1255 2.811385
2842 1255 .8206746
2845 1255 3.536899
2855 1255 1.899313
2879 1255 .6022554
2883 1255 .7791794
2893 1255 2.672817
2907 1255 1.85127
2928 1255 1
2944 1255 .8981826
2987 1255 1.948531
3000 1255 .3904927
3007 1255 3.627704
3060 1255 .824996
3093 1255 1
3097 1255 1.847145
3098 1255 1.7874
3144 1255 2
3147 1255 1
3153 1255 .8898599
3196 1255 .6802527
3203 1255 3.935196
3274 1255 2.653737
3336 1255 .794908
3373 1255 .8648135
3383 1255 .8448637
3414 1255 .905025
3504 1255 .8879566
3518 1255 .8926803
3519 1255 1
3527 1255 2.981488
3538 1255 1
3572 1255 .7287719
3573 1255 1.809013
3574 1255 .9190901
3575 1255 1
3576 1255 2.528791
3592 1255 2.915153
3594 1255 .7639628
3653 1255 .592217
3654 1255 .8988853
3686 1255 3.633304
3711 1255 .6278226
3743 1255 .4457661
3809 1255 .09198679
3812 1255 1.632588
3820 1255 7.298686
3834 1255 .9436188
3874 1255 1
3899 1255 2.826564
3907 1255 7.888093
3913 1255 .7815503
3990 1255 1.69881
4031 1255 .6553999
4035 1255 .6194872
4050 1255 .852235
4064 1255 .7867554
4066 1255 2.869789
4067 1255 .8178939
4068 1255 .6944386
4070 1255 2
4084 1255 .880752
4137 1255 .7661249
4179 1255 .8811218
4207 1255 5.81372
4271 1255 .6326751
4284 1255 .6156504
4315 1255 .8664304
4343 1255 .8345802
4349 1255 .794613
4356 1255 .8586433
4402 1255 1.747948
4406 1255 .4730858
4409 1255 .7921618
4414 1255 .7391092
4492 1255 1
4512 1255 .6875647
4515 1255 .7718096
4518 1255 1
4529 1255 1
4530 1255 1.966116
4532 1255 .6620494
4537 1255 4.943363
4578 1255 .4141026
4600 1255 .8643564
4662 1255 .4768934
4744 1255 1
4798 1255 .9144572
4816 1255 .9108117
4868 1255 4.760901
4881 1255 .8637398
4902 1255 1.876836
4956 1255 2.85009
4977 1255 .7988294
5017 1255 .5187262
5024 1255 .9046496
5027 1255 .8607672
5042 1255 4
5049 1255 2.810025
5094 1255 1
5100 1255 1
5110 1255 .717593
5112 1255 125.5111
5124 1255 1.533006
5151 1255 .9162527
5188 1255 .9274142
5213 1255 .7444269
5214 1255 .4680664
5216 1255 .7423641
5220 1255 1
5221 1255 .8988829
5247 1255 1
5268 1255 1
5269 1255 1
5286 1255 .8202034
5332 1255 2.940285
5336 1255 1
5370 1255 .7921204
5404 1255 .5687764
5458 1255 .9093231
5474 1255 1.837653
5527 1255 1
5540 1255 1.87973
5547 1255 1.830578
5561 1255 1.929637
5596 1255 1
5603 1255 2.774639
5623 1255 .8466842
5628 1255 1
5632 1255 .5901835
5652 1255 .8129558
5655 1255 .6504146
5765 1255 13.69559
5790 1255 1
5791 1255 .9334127
5801 1255 .9074006
5812 1255 2
5821 1255 .547675
5835 1255 .8505766
5851 1255 1
5863 1255 1
5878 1255 .9643755
5887 1255 .9095571
5920 1255 1
5937 1255 1
5986 1255 .913723
5987 1255 .8673215
6000 1255 .8657499
6002 1255 .7839205
6017 1255 2.814129
6022 1255 .9053654
6024 1255 .9125218
6031 1255 .4018929
6037 1255 .7287074
6091 1255 .9202648
6124 1255 .9452797
6130 1255 1.93498
6147 1255 1.794694
6182 1255 1.508672
6195 1255 1.797845
6218 1255 .9557741
6267 1255 .7463099
6273 1255 .8412715
6295 1255 .7624843
6297 1255 .1050102
6307 1255 1
6354 1255 .8625414
6379 1255 2.950731
6395 1255 .7169391
6401 1255 .7220526
6432 1255 1.916583
6465 1255 .5997742
6513 1255 .9057709
6558 1255 .9548966
6580 1255 .9370836
6603 1255 1
6631 1255 .7892487
6640 1255 2.917292
6672 1255 .9114733
6699 1255 .8387428
6736 1255 .6761651
6814 1255 3.804014
6839 1255 .8972453
6842 1255 .7675553
6849 1255 .8285657
6865 1255 .9089834
6868 1255 1.941515
6872 1255 .9418098
6884 1255 .8059747
6885 1255 .5224123
6897 1255 1.824139
6908 1255 3.870561
6936 1255 .9576051
6972 1255 2.813514
6994 1255 .8139782
6998 1255 .8847552
7053 1255 7.502882
7054 1255 1.833241
7060 1255 2.477561
7084 1255 .6501894
7123 1255 1
7228 1255 3.81986
7229 1255 1.16183
7257 1255 1.801642
7304 1255 .654609
7389 1255 1
7396 1255 .8284123
7398 1255 .8084583
7435 1255 .794775
7440 1255 .6460039
7444 1255 .6760453
7480 1255 1
7541 1255 1
7551 1255 .4576314
7555 1255 2.836246
7605 1255 .8533356
7631 1255 .9035576
7635 1255 1
7639 1255 .8683328
7691 1255 1.862478
7696 1255 .8734799
7723 1255 1.842522
7776 1255 2.845385
7801 1255 1
7874 1255 1.961692
7880 1255 .6698239
7886 1255 4.278431
7938 1255 .7505975
8019 1255 .9228608
8029 1255 .8765664
8034 1255 2.811481
8066 1255 .8951552
8084 1255 .8692975
8086 1255 2.836028
8123 1255 1
8128 1255 4.450653
8199 1255 2.862809
8203 1255 .9511084
8236 1255 .0473351
8322 1255 6.21446
8344 1255 .6155086
8367 1255 .9535918
8380 1255 .8020815
8394 1255 .5930172
8424 1255 3.757776
8435 1255 .8947926
8512 1255 .7913732
8565 1255 .8553278
8609 1255 1
8665 1255 .4303747
8694 1255 1
8730 1255 3
8761 1255 122.1102
8782 1255 1.902997
8794 1255 .8407511
8795 1255 6.651004
8809 1255 1.713618
8811 1255 .7784812
8851 1255 .3740111
8859 1255 .8597364
8872 1255 2.801241
8884 1255 2.840822
8885 1255 9.494262
8887 1255 .7486036
8891 1255 .9047273
8944 1255 1
8966 1255 .7712394
9033 1255 8.608769
9083 1255 .06474808
9162 1255 1.673856
9172 1255 .8714374
9182 1255 .7937044
9188 1255 1
9244 1255 .9370065
9295 1255 .5630238
9318 1255 12.2327
9323 1255 .8122153
9333 1255 3.915362
9341 1255 .6966501
9345 1255 1.734511
9346 1255 .847774
9351 1255 2.258847
9362 1255 1.679391
9369 1255 10.29409
9370 1255 1
9396 1255 .5837438
9408 1255 1
9412 1255 .6493144
9428 1255 3.514045
9431 1255 2.761082
9447 1255 .6395327
9468 1255 .7230969
9478 1255 .8020134
9485 1255 .9472049
9502 1255 2.467606
9512 1255 .799331
9514 1255 .568816
9515 1255 .8740266
9537 1255 .8582896
9576 1255 .6930772
9578 1255 .8925373
9580 1255 1
9585 1255 .8377171
9586 1255 1
9601 1255 1
9611 1255 .8942603
9629 1255 1
9657 1255 1.647634
9660 1255 1
9667 1255 1
9699 1255 .7357791
9732 1255 .8874622
9760 1255 .866515
9764 1255 .9021556
9767 1255 1
9777 1255 .5815435
9785 1255 1.804459
9803 1255 3.348626
9829 1255 1.667215
9937 1255 1
9970 1255 2.60157
9984 1255 .8768678
9992 1255 .8718433
10010 1255 5.855568
10022 1255 .6601554
10066 1255 .04105989
10091 1255 .8560651
10093 1255 2.760636
10113 1255 1
10146 1255 .7845463
10152 1255 .75698
10169 1255 1.781765
10205 1255 .8072678
10245 1255 1
10291 1255 3.629317
10318 1255 1.707836
10321 1255 .9328654
10324 1255 1
10351 1255 2.560616
10358 1255 .7793251
10389 1255 1.58022
10396 1255 2
10418 1255 .904039
10419 1255 .8362079
10447 1255 1.899696
10458 1255 .966743
10471 1255 .6083707
10520 1255 .9574788
10533 1255 13.71714
10546 1255 .924744
10586 1255 .8312488
10594 1255 .832352
10604 1255 .7426765
10624 1255 .8881456
10647 1255 2.873063
10648 1255 11.1787
10669 1255 1
10738 1255 .8775513
10769 1255 .8578939
10773 1255 .7689697
10807 1255 1
10886 1255 .7633261
10911 1255 3.857334
10942 1255 6.600727
10966 1255 2.85574
10974 1255 .8491578
11023 1255 .9102361
11059 1255 .8040492
11069 1255 .9255786
11096 1255 1.839775
11098 1255 1.826229
11124 1255 .8839613
11126 1255 .4059649
11141 1255 .857181
11146 1255 .7344766
11155 1255 1
11165 1255 .8875106
11187 1255 .6449979
11234 1255 .8611214
11301 1255 1
11326 1255 2.844539
11335 1255 3.896227
11337 1255 .8291058
11389 1255 .8495707
11419 1255 .8545896
11450 1255 1
11452 1255 2.914741
11458 1255 .7869359
11548 1255 .8674924
11557 1255 1.084563
11567 1255 .7508313
11578 1255 .5114837
11612 1255 .6084628
11649 1255 .8045935
11653 1255 .8816593
11666 1255 .9158874
11674 1255 3.421902
11676 1255 .3278249
11682 1255 2
11685 1255 3.803172
11722 1255 .8284457
11746 1255 1.757398
11747 1255 1.832258
11771 1255 .4168158
11810 1255 .8111037
11832 1255 .7519461
11838 1255 .7813692
11839 1255 .7922262
11857 1255 1.549388
11870 1255 .918634
11879 1255 1.778427
11884 1255 1
11891 1255 1.638826
11895 1255 .5180013
11925 1255 .9234598
11927 1255 .7242452
11937 1255 1
11988 1255 .8947139
11993 1255 .7515916
11994 1255 1
11995 1255 .8005077
11996 1255 3.892217
12003 1255 .273035
12013 1255 1
12047 1255 .8922417
12066 1255 1
12121 1255 1
12159 1255 9.865641
12161 1255 .760239
12173 1255 .9465758
12185 1255 .9298385
12215 1255 1
12218 1255 5.886225
12222 1255 .8347643
12227 1255 .8658874
12230 1255 .8200941
12244 1255 .7527235
12267 1255 2.745689
12293 1255 .8668246
12295 1255 .9202732
12332 1255 1.820894
12346 1255 1
12349 1255 5.855159
12352 1255 1.926981
12365 1255 .8307856
12376 1255 1.851902
12381 1255 17.64972
12382 1255 1.825179
12383 1255 33.87644
12395 1255 11.79203
12450 1255 3.879113
12451 1255 .7855841
12454 1255 5.086641
12468 1255 11.451
12505 1255 .4593819
12518 1255 1.7636
12525 1255 26.54993
12526 1255 1
12577 1255 .865018
12590 1255 .4242289
12621 1255 2.52006
12633 1255 .9258767
12645 1255 7.400958
12648 1255 2.44984
12685 1255 5.685728
12691 1255 73.14768
12726 1255 .4182528
12742 1255 1
12745 1255 6.926866
12749 1255 16.80207
12760 1255 .5739652
12776 1255 .8319817
12800 1255 3.789382
12814 1255 .9354851
12822 1255 .5550465
12861 1255 .8432273
12883 1255 .7536073
12925 1255 .6025563
12972 1255 7.748644
12973 1255 2.538613
12992 1255 3.496472
13003 1255 .8350741
13013 1255 5.03087
13044 1255 .602501
13078 1255 5.567351
13107 1255 .8120945
13167 1255 4.932921
13191 1255 2.771116
13204 1255 1.218261
13235 1255 1
13241 1255 5.397853
13248 1255 .9348157
13273 1255 11.86932
13324 1255 .805208
13354 1255 3.951222
13358 1255 .9066971
13359 1255 .8931082
13363 1255 .855724
13386 1255 .9570643
13387 1255 .565789
13393 1255 7.196372
13404 1255 2
13416 1255 .2743265
13484 1255 8.27688
13499 1255 .9153448
13513 1255 .2197645
13537 1255 1.614775
13573 1255 3.450967
13577 1255 1.836634
13584 1255 .866069
13614 1255 .7336072
13638 1255 1.78733
13639 1255 .8601951
13640 1255 26.31128
13650 1255 2.83488
13661 1255 1.341839
13672 1255 .9350822
13710 1255 1.917249
13719 1255 1.822771
13722 1255 1
13732 1255 4.477613
13747 1255 34.29577
13752 1255 .1436065
13759 1255 .8964943
13813 1255 1
13833 1255 1.681982
13836 1255 1.677411
13837 1255 .7321379
13842 1255 1
13855 1255 2.7955
13859 1255 .873375
13868 1255 .7947529
13877 1255 5.171378
13961 1255 .9732702
13970 1255 .7926264
14001 1255 3.914946
14006 1255 .6723964
14025 1255 3.589491
14079 1255 3.440181
14127 1255 2.303639
14130 1255 .3384335
14139 1255 5.343571
14148 1255 .5813551
14171 1255 8.422919
14172 1255 2.791405
14217 1255 .9457826
14244 1255 .7485665
14277 1255 1.735738
14288 1255 .7249623
14294 1255 .8390415
14320 1255 .5210561
14322 1255 1
14340 1255 1.10935
14354 1255 2.849009
14369 1255 .7921011
14380 1255 2.232008
14404 1255 1.84448
14409 1255 .641289
14429 1255 1
14434 1255 1.813616
14448 1255 1.505761
14455 1255 1.816512
14458 1255 1.823811
14482 1255 5.923106
14492 1255 61.43104
14514 1255 1.790888
14543 1255 .765995
14560 1255 .7793511
14569 1255 2.732672
14603 1255 1.531071
14624 1255 .8354096
14663 1255 .9237717
14674 1255 1
14692 1255 .7164831
14756 1255 .5644378
14829 1255 .8517704
14914 1255 1
14960 1255 1.500891
14966 1255 8.222917
14969 1255 .3640844
14981 1255 1.74456
15008 1255 .9012646
15021 1255 23.74556
15045 1255 .6423815
15100 1255 12.56863
15130 1255 .8643559
15159 1255 .6974196
15186 1255 .96731
15195 1255 .3584387
15245 1255 3.629446
1 1256 4.5364499
2 1256 .7375571
57 1256 7.8302558
93 1256 .963075
109 1256 .8844835
126 1256 1
135 1256 2.5316048
136 1256 4.8155547
138 1256 1.8041422
157 1256 .8510303
158 1256 .9225672
160 1256 1.8296688
161 1256 .9162753
165 1256 .9100231
219 1256 .9617757
273 1256 .9608615
277 1256 1.9751715
288 1256 1.7223088
298 1256 7.9350189
299 1256 4.7034869
315 1256 3.859054
326 1256 1
337 1256 .890838
341 1256 .9374989
351 1256 2.8760047
354 1256 .2536976
389 1256 .9823176
502 1256 .932038
579 1256 2.9621282
584 1256 .9751219
594 1256 1.9741712
613 1256 .9341738
689 1256 .6787184
701 1256 4.8219771
744 1256 1.8603956
755 1256 1.9597023
783 1256 2
862 1256 .9336286
905 1256 .7866431
1013 1256 .9002128
1033 1256 .9370731
1051 1256 .9130565
1086 1256 .8133606
1243 1256 .940822
1349 1256 .9262692
1377 1256 7.7829783
1385 1256 1
1407 1256 .924577
1441 1256 .8135024
1474 1256 .9064187
1492 1256 1
1494 1256 1
1501 1256 .9707642
1525 1256 .9393286
1537 1256 .8298001
1557 1256 2.5777522
1624 1256 .9590147
1635 1256 .770729
1636 1256 .8621967
1647 1256 1
1691 1256 1
1705 1256 1.861635
1720 1256 .7067754
1829 1256 .7508606
1876 1256 1.8074774
1925 1256 1.9463722
1932 1256 .9468619
1970 1256 .9258298
2060 1256 .7705734
2089 1256 1
2092 1256 .9317188
2194 1256 .9852426
2255 1256 1.9024301
2300 1256 1
2366 1256 .910583
2403 1256 .784462
2463 1256 .9826065
2522 1256 1.965378
2594 1256 .9246197
2600 1256 2
2680 1256 1
2693 1256 .9029743
2827 1256 .9295648
2842 1256 .9330339
2845 1256 .8270627
3000 1256 .7723895
3029 1256 .9587488
3087 1256 1
3098 1256 .9206082
3194 1256 1.9700091
3272 1256 .8968476
3373 1256 .9495168
3470 1256 1.9508401
3493 1256 .8833346
3553 1256 1
3573 1256 .928679
3576 1256 .8240347
3577 1256 .8441708
3592 1256 .9683154
3619 1256 .9466319
3653 1256 .8477201
3712 1256 .9008268
3743 1256 .7930305
3820 1256 6.7381058
3907 1256 .9582103
3995 1256 1
4008 1256 1
4039 1256 .9707465
4050 1256 1.9448196
4064 1256 .9203673
4067 1256 .9319955
4086 1256 1.8146695
4097 1256 .9246086
4190 1256 .945131
4205 1256 .8824162
4343 1256 3.9382267
4356 1256 .9472126
4406 1256 .8032325
4414 1256 .9025746
4448 1256 2.9372433
4451 1256 .9405436
4495 1256 1
4618 1256 .9200088
4678 1256 2.8561447
4688 1256 .8983778
4726 1256 1.9550592
4735 1256 .9445024
4766 1256 .8386938
4816 1256 .9666941
4866 1256 2
4868 1256 1.9107123
4874 1256 .8377552
4881 1256 1.9491159
4891 1256 .8762639
4902 1256 .9540065
4918 1256 1
4926 1256 .8549064
4969 1256 .9493112
5017 1256 1.820276
5049 1256 .9290568
5112 1256 75.48159
5152 1256 .896899
5311 1256 .9076353
5352 1256 .8667135
5386 1256 .9334641
5564 1256 .9511969
5756 1256 1.738354
5765 1256 3.886323
5887 1256 .9662256
5933 1256 .8703409
6000 1256 .9498665
6024 1256 .9673327
6083 1256 .816186
6130 1256 1.975719
6145 1256 .9006443
6195 1256 .9245085
6220 1256 2
6277 1256 .8908214
6310 1256 1
6329 1256 1.730062
6354 1256 .9486683
6355 1256 1
6401 1256 .8962051
6513 1256 .9648117
6566 1256 .9549063
6640 1256 .969114
6736 1256 .8790692
6865 1256 1.966011
6872 1256 1.97827
6908 1256 .951663
7053 1256 1.814359
7097 1256 .8646731
7112 1256 .9639281
7228 1256 2.93273
7229 1256 4.686999
7257 1256 .9259263
7319 1256 .9606949
7334 1256 1
7339 1256 .8395454
7408 1256 1
7419 1256 .92253
7435 1256 .9233621
7447 1256 .9682388
7451 1256 .8727125
7515 1256 1.804846
7531 1256 .9376444
7551 1256 .7974613
7559 1256 .9002034
7621 1256 .7502796
7669 1256 1
7685 1256 .9673146
7776 1256 .9422616
7777 1256 1
7822 1256 .9354744
7886 1256 .7305421
7947 1256 .9581799
7956 1256 .9613383
8019 1256 .9711936
8031 1256 .9673378
8034 1256 .9296006
8084 1256 .9511913
8086 1256 1.938767
8203 1256 .9817422
8236 1256 1.644243
8318 1256 .9349844
8322 1256 1.706653
8327 1256 .9041787
8344 1256 .856418
8461 1256 .8410316
8465 1256 .8900596
8516 1256 1
8697 1256 1
8720 1256 .9508083
8733 1256 .8573186
8761 1256 46.59753
8768 1256 .8268238
8788 1256 .9395401
8800 1256 1
8815 1256 .9232939
8825 1256 .8704328
8851 1256 .7662347
8885 1256 4.81114
8888 1256 .9216814
8979 1256 1
9032 1256 .4663816
9033 1256 .8539011
9059 1256 .9163624
9083 1256 .6507455
9182 1256 .9229623
9196 1256 1.969247
9209 1256 1
9228 1256 1
9318 1256 5.713464
9333 1256 3.968393
9346 1256 1.943154
9362 1256 .8802739
9369 1256 3.242657
9428 1256 .8185281
9432 1256 2
9489 1256 .7951172
9533 1256 .8520965
9537 1256 2.947081
9585 1256 .9393981
9601 1256 1
9644 1256 .9505747
9688 1256 .9595195
9764 1256 .9634616
9924 1256 .9368503
9944 1256 2
9992 1256 .952142
10010 1256 2.946064
10081 1256 1.995377
10207 1256 .9126432
10291 1256 .8615746
10318 1256 4.890896
10351 1256 4.221884
10352 1256 1
10418 1256 .9641649
10435 1256 1.932776
10454 1256 .9722646
10547 1256 1.976598
10556 1256 .9098804
10586 1256 .9369826
10596 1256 .8670277
10600 1256 .9427995
10631 1256 .9628458
10648 1256 2.319865
10751 1256 .9190257
10769 1256 .9469328
10911 1256 .9467236
10942 1256 .8508981
11087 1256 1
11098 1256 .9351081
11126 1256 .7781674
11163 1256 .8225595
11255 1256 .9723978
11335 1256 1.961248
11345 1256 .9929919
11377 1256 1
11386 1256 .9622645
11389 1256 1.943825
11420 1256 .8622266
11452 1256 .9681613
11506 1256 .8598493
11528 1256 1.939892
11656 1256 1
11664 1256 .9228268
11676 1256 .7489873
11685 1256 1.926498
11746 1256 .9094041
11952 1256 1.80732
11953 1256 1
12000 1256 .901074
12144 1256 .9607608
12159 1256 2.949826
12166 1256 .9591178
12218 1256 .9575125
12227 1256 1.949918
12237 1256 1
12267 1256 1.905032
12296 1256 .9290904
12332 1256 2.933116
12349 1256 1.945912
12355 1256 .9185813
12376 1256 .9446954
12381 1256 9.495759
12383 1256 10.59296
12384 1256 1
12395 1256 4.922337
12454 1256 .6589211
12468 1256 7.794983
12518 1256 .9117202
12525 1256 3.458494
12532 1256 1
12591 1256 .7245178
12625 1256 .9558932
12645 1256 .7762978
12648 1256 1.794552
12658 1256 .9272794
12685 1256 .5092068
12691 1256 17.95991
12745 1256 2.972689
12749 1256 5.432352
12822 1256 1.833839
12972 1256 3.532702
12973 1256 .8277026
12992 1256 1.811966
13013 1256 .6380943
13078 1256 .8384342
13191 1256 1.914527
13204 1256 .7080722
13241 1256 1.775138
13345 1256 1
13354 1256 1.608351
13355 1256 .8480076
13358 1256 1.965158
13393 1256 8.085863
13416 1256 .7290092
13422 1256 .9851128
13482 1256 .2315301
13484 1256 .3565291
13573 1256 1.794973
13580 1256 .8879131
13640 1256 9.502206
13661 1256 .7542207
13707 1256 .9344173
13731 1256 .9646882
13732 1256 2.804923
13747 1256 21.88238
13759 1256 .9613475
13835 1256 3.29617
13855 1256 .9236327
13859 1256 .952714
13877 1256 .9436977
13925 1256 .9544238
14127 1256 .7399555
14139 1256 .7548675
14148 1256 .8436639
14319 1256 .9386202
14340 1256 1.667402
14354 1256 .9436148
14380 1256 1.713206
14409 1256 .8660453
14447 1256 1
14492 1256 20.55946
14553 1256 2.982547
14575 1256 .8730012
14599 1256 .9173354
14619 1256 1
14624 1256 .9385364
14663 1256 .9715338
14793 1256 .9185723
14806 1256 .8126141
14867 1256 1.972234
14870 1256 .8881349
14885 1256 1.835031
14925 1256 .9109235
14966 1256 .7098113
15008 1256 .9631289
15021 1256 3.411251
15051 1256 .9658736
15100 1256 7.838911
15129 1256 1.884435
15186 1256 .9877925
1 1257 9.3713526
2 1257 9.07792716
9 1257 .79798248
17 1257 .31704699
57 1257 39.86334852
88 1257 .77045472
95 1257 3.32536982
101 1257 .5598916
117 1257 .53670044
121 1257 4.97678032
134 1257 1.29842029
135 1257 6.35432948
136 1257 32.83854296
137 1257 3.24379966
138 1257 5.79844603
153 1257 .63987385
157 1257 1.47660632
158 1257 1.72794567
160 1257 9.40155445
163 1257 1.52530533
165 1257 .68387293
180 1257 .8406729
209 1257 1.64380728
289 1257 1.67991681
290 1257 .75103538
297 1257 6.2732845
298 1257 41.23142541
299 1257 1.44480112
331 1257 .73709337
337 1257 1.61646771
351 1257 2.56435224
354 1257 2.3779242
356 1257 1.76896433
362 1257 1
381 1257 .7784047
417 1257 .59797555
436 1257 1.42436664
437 1257 2.88618699
446 1257 4.66880485
484 1257 .60393493
500 1257 .65876633
558 1257 1.85156591
564 1257 .59560203
580 1257 .44688134
581 1257 1.07420811
583 1257 .88360014
584 1257 .91259275
586 1257 .92910827
598 1257 .70031735
612 1257 .40702452
613 1257 .76872464
622 1257 2.43312771
643 1257 .84574944
660 1257 .68973927
701 1257 3.37453021
703 1257 .74942817
736 1257 1
745 1257 .71323597
776 1257 .79117826
777 1257 2.61944069
785 1257 .77651203
814 1257 1
833 1257 2
868 1257 .70478734
883 1257 .88499099
896 1257 .71574145
905 1257 3.25038714
920 1257 3.33927022
966 1257 .94377561
988 1257 1
1015 1257 1
1031 1257 11.23181922
1033 1257 .77891121
1051 1257 1.69453058
1086 1257 .34425702
1116 1257 .89457682
1119 1257 .80840842
1136 1257 .61232534
1195 1257 .67057484
1205 1257 .91399358
1225 1257 .62133471
1306 1257 2
1335 1257 6.17419351
1356 1257 .54220415
1441 1257 9.34475523
1509 1257 1
1519 1257 .5449882
1556 1257 3.44698877
1557 1257 11.51646479
1558 1257 1
1561 1257 2.65516641
1584 1257 .68815842
1612 1257 .7687289
1616 1257 1
1654 1257 1.69507821
1705 1257 1.51386522
1720 1257 11.96977803
1734 1257 1.02235403
1744 1257 .15267776
1801 1257 1.60141913
1809 1257 1
1829 1257 .12466802
1836 1257 1
1876 1257 1.32358657
1878 1257 1
1911 1257 1.12155346
1920 1257 2.64965082
1956 1257 .13358585
1960 1257 1.14217459
1972 1257 .11155649
1975 1257 .62344418
2020 1257 1
2060 1257 .1939274
2068 1257 1
2140 1257 .73357935
2225 1257 1
2231 1257 .63129755
2268 1257 .91599058
2295 1257 .84672447
2300 1257 1
2318 1257 .68247188
2366 1257 .68584018
2386 1257 1
2403 1257 2.24272378
2522 1257 .87835818
2523 1257 1
2577 1257 .4843991
2583 1257 .74175453
2594 1257 1.73515706
2671 1257 2.49446829
2683 1257 .47980337
2686 1257 1.50887989
2693 1257 .65910785
2769 1257 3.80614324
2777 1257 1
2808 1257 3.08993213
2842 1257 .76471968
2879 1257 .47814714
2910 1257 .77073332
2940 1257 .6091162
2947 1257 .36572393
2993 1257 1
3000 1257 .20030804
3007 1257 2.51153617
3037 1257 1.38676523
3085 1257 2.5347452
3149 1257 1
3196 1257 .58048199
3246 1257 1
3274 1257 1.54569188
3329 1257 .74018856
3359 1257 1
3368 1257 .6998711
3437 1257 .48640244
3454 1257 .78532034
3504 1257 .85299567
3527 1257 1.97571105
3576 1257 1.38175965
3577 1257 .45250617
3712 1257 .65156274
3740 1257 .7869174
3743 1257 3.2728285
3785 1257 .54815541
3809 1257 .80865935
3812 1257 2.51794387
3874 1257 2
3949 1257 .63735247
3990 1257 .60482902
4008 1257 1
4012 1257 1
4031 1257 .5478743
4035 1257 1.50075581
4050 1257 1.80612781
4059 1257 .21104001
4068 1257 1.59909422
4097 1257 1.73511822
4117 1257 1
4239 1257 1.54408899
4240 1257 1.85571492
4261 1257 .84242536
4271 1257 .51805865
4298 1257 .76562037
4302 1257 1.60376666
4315 1257 4.82475268
4319 1257 1
4365 1257 .62534942
4406 1257 1.30867268
4414 1257 1.65770343
4507 1257 .21527591
4512 1257 .59007549
4530 1257 1.95554327
4532 1257 .55659859
4604 1257 1.81114653
4633 1257 1
4662 1257 .31366837
4678 1257 .49457566
4722 1257 1
4726 1257 .84210391
4732 1257 .79750953
4798 1257 .88776533
4813 1257 1.59602405
4868 1257 .68629446
4891 1257 .56526284
4899 1257 .87337054
4907 1257 .888745
4926 1257 1.49022488
4931 1257 1
4943 1257 .44691105
4944 1257 .81292753
4977 1257 .73605813
4991 1257 .4813038
5017 1257 2.368554
5021 1257 .6262354
5049 1257 1.750747
5090 1257 .7053206
5124 1257 3.38729
5140 1257 1
5142 1257 .9125171
5149 1257 .95369
5152 1257 .6377624
5161 1257 1
5188 1257 .9047652
5214 1257 .3020871
5216 1257 .661974
5247 1257 1
5299 1257 1
5311 1257 3.675484
5316 1257 .5525452
5370 1257 .7272557
5398 1257 .7682776
5427 1257 .6952773
5458 1257 .8810291
5511 1257 1
5532 1257 1
5541 1257 2.625496
5603 1257 .704319
5654 1257 1
5655 1257 3.541333
5669 1257 .9228815
5685 1257 1
5723 1257 .9113118
5750 1257 .7294675
5756 1257 7.080726
5765 1257 .6006049
5771 1257 .7369123
5853 1257 1.28145
6000 1257 1.82386
6002 1257 .7164972
6037 1257 .6440559
6038 1257 2
6124 1257 .9282053
6155 1257 .3291578
6195 1257 2.734767
6232 1257 2.764755
6236 1257 .839041
6256 1257 .5506667
6267 1257 1.667151
6273 1257 .7917434
6297 1257 .8257465
6329 1257 .05159517
6359 1257 1.151795
6379 1257 .9353571
6401 1257 1.635325
6405 1257 1
6418 1257 .8110344
6432 1257 .8905548
6503 1257 .9436692
6554 1257 1.002259
6614 1257 .7964539
6628 1257 .7529448
6631 1257 .723488
6640 1257 1.891484
6645 1257 1
6656 1257 .7750608
6667 1257 .5292539
6672 1257 .8838503
6738 1257 1
6897 1257 .7692647
6933 1257 .6088369
7008 1257 .725483
7053 1257 6.347766
7054 1257 .7812069
7060 1257 9.314545
7107 1257 2.872282
7204 1257 2
7216 1257 1.513868
7229 1257 1.900295
7233 1257 1.281733
7240 1257 1
7257 1257 .7397478
7379 1257 1
7409 1257 .2532671
7417 1257 .817894
7419 1257 1.727815
7440 1257 1.535546
7444 1257 .5749617
7453 1257 .5096066
7471 1257 1
7551 1257 4.288396
7558 1257 .8388113
7559 1257 .6493724
7633 1257 1
7658 1257 .7776921
7696 1257 .8340018
7723 1257 1.793384
7759 1257 2
7783 1257 .4502818
7860 1257 .8152509
7864 1257 1
7880 1257 2.566799
7909 1257 .5785109
7983 1257 1.557004
7991 1257 1
8065 1257 1
8079 1257 1
8086 1257 .7848639
8097 1257 .8099145
8128 1257 .2792401
8184 1257 4.237258
8203 1257 2.935853
8236 1257 2.750075
8238 1257 .2909006
8252 1257 1.371868
8318 1257 .7715726
8322 1257 4.969348
8345 1257 .2545292
8356 1257 .7842374
8361 1257 .253021
8386 1257 1
8394 1257 2.466026
8424 1257 .682195
8430 1257 .3109877
8444 1257 1.829081
8465 1257 .6137329
8499 1257 3.382561
8504 1257 .90169
8519 1257 1
8530 1257 .9352054
8565 1257 .8101857
8576 1257 2.709761
8589 1257 .8751594
8614 1257 3.690146
8616 1257 1
8640 1257 .7897328
8693 1257 .8807108
8711 1257 .647208
8761 1257 397.9115
8768 1257 1.391559
8770 1257 .749679
8806 1257 1.641668
8851 1257 .1786838
8872 1257 6.739222
8876 1257 .4903327
8890 1257 .8100934
8899 1257 1.847631
8966 1257 .6998593
9009 1257 1
9030 1257 .3325702
9033 1257 1.486693
9052 1257 .5151778
9117 1257 1
9122 1257 .6156236
9182 1257 2.729334
9295 1257 2.426674
9299 1257 .7420847
9318 1257 .9932781
9338 1257 .7233267
9340 1257 1.33447
9341 1257 .6019958
9351 1257 .02758483
9369 1257 42.82571
9407 1257 .5547444
9428 1257 2.362412
9445 1257 1
9497 1257 2.562976
9522 1257 .7112546
9571 1257 4.286902
9576 1257 .5973081
9577 1257 .7334409
9610 1257 .4561961
9629 1257 1
9749 1257 .4776686
9764 1257 .8716252
9787 1257 .4213725
9803 1257 2.145378
9829 1257 3.563376
9849 1257 .4885094
9859 1257 .5043885
9864 1257 1
9906 1257 .9204832
9908 1257 .2757462
9924 1257 .7781284
9959 1257 .8012227
9961 1257 .5274123
9969 1257 .5955176
9970 1257 2.477247
10007 1257 .7387954
10010 1257 .8105012
10022 1257 1.554114
10150 1257 .5453337
10152 1257 2.68115
10196 1257 .7088665
10200 1257 1.594737
10206 1257 4.169246
10255 1257 .908092
10256 1257 .865071
10264 1257 1
10291 1257 .513653
10310 1257 1
10311 1257 .6148131
10348 1257 1
10351 1257 2.239304
10358 1257 .7104679
10432 1257 .9032563
10471 1257 .4861706
10483 1257 1
10484 1257 1
10519 1257 .6787899
10556 1257 .6833719
10583 1257 4.426329
10586 1257 .7785933
10588 1257 .7200294
10596 1257 1.532812
10600 1257 .7990306
10624 1257 .8532436
10632 1257 .7195869
10648 1257 .6103977
10657 1257 1
10769 1257 1.813553
10901 1257 1.877073
10911 1257 1.812817
11044 1257 .398628
11068 1257 .5613498
11096 1257 .7897804
11098 1257 1.772007
11133 1257 .5205967
11138 1257 .8738834
11147 1257 .7990383
11245 1257 .7785641
11252 1257 .8805545
11312 1257 1.943417
11361 1257 .7369564
11427 1257 .72824
11502 1257 .4876711
11518 1257 .6703311
11557 1257 6.79892
11674 1257 2.241517
11676 1257 1.118086
11687 1257 3
11746 1257 4.681698
11772 1257 .8021333
11820 1257 .2162019
11832 1257 .6745458
11857 1257 1.408783
11882 1257 1
11885 1257 .8464888
11895 1257 .3676032
11901 1257 1
11933 1257 .7980384
11952 1257 1.323034
11995 1257 3.73826
12003 1257 1.0462
12023 1257 3
12043 1257 .198177
12047 1257 .8586179
12055 1257 2
12073 1257 .6200536
12084 1257 1.836541
12091 1257 .6871652
12098 1257 1.732097
12153 1257 .7861343
12155 1257 .7060579
12159 1257 .823717
12183 1257 .7907303
12189 1257 .5552438
12199 1257 .6866916
12253 1257 1
12254 1257 1
12267 1257 2.666337
12274 1257 1
12332 1257 3.765007
12344 1257 .8020317
12365 1257 .7779856
12376 1257 .8056916
12381 1257 5.228388
12383 1257 95.02961
12414 1257 1
12445 1257 .849272
12450 1257 .8413923
12454 1257 4.801646
12468 1257 2.27969
12499 1257 2.47674
12518 1257 1.689836
12525 1257 16.09746
12591 1257 1.032114
12621 1257 1.370305
12625 1257 .8450343
12645 1257 .2140395
12648 1257 6.278174
12685 1257 11.27564
12691 1257 284.2652
12713 1257 .7948296
12729 1257 .8252025
12749 1257 79.49219
12776 1257 1.779555
12799 1257 .5029305
12822 1257 7.416208
12861 1257 .7943095
12883 1257 .6767254
12898 1257 .8280753
12972 1257 7.358184
12973 1257 3.394646
12992 1257 .3393556
13013 1257 8.728472
13044 1257 .4784694
13068 1257 .9026812
13078 1257 3.432351
13107 1257 .7534623
13184 1257 .4047837
13201 1257 .708542
13241 1257 4.209965
13256 1257 1
13273 1257 91.33231
13354 1257 6.623972
13380 1257 .2611932
13387 1257 .430302
13393 1257 69.76141
13416 1257 4.047895
13422 1257 .947695
13460 1257 .6141268
13484 1257 27.73921
13537 1257 2.494573
13573 1257 4.279652
13580 1257 1.606191
13614 1257 .6504847
13640 1257 145.2242
13661 1257 18.13647
13667 1257 .4859422
13732 1257 1.314613
13747 1257 188.0196
13759 1257 .8641974
13833 1257 .5827506
13835 1257 5.527149
13836 1257 12.57675
13837 1257 1.648557
13842 1257 1
13855 1257 2.731689
13870 1257 .6657154
13877 1257 19.28876
13906 1257 .6533692
13961 1257 1.96493
14001 1257 .8884066
14025 1257 1.4614
14127 1257 4.086354
14130 1257 3.132005
14139 1257 .1387459
14172 1257 .7263176
14277 1257 1.65328
14320 1257 .3716112
14340 1257 3.831441
14380 1257 5.992372
14409 1257 1.52936
14419 1257 .4794013
14434 1257 .7554589
14442 1257 .9034968
14448 1257 1.351543
14458 1257 1.768835
14492 1257 132.8851
14545 1257 .8257018
14575 1257 6.5538
14603 1257 .3847516
14632 1257 1
14645 1257 .9540725
14870 1257 1.606971
14879 1257 .2367673
14885 1257 1.420395
14960 1257 .3451542
14966 1257 2.980444
14969 1257 2.16566
14978 1257 .6604297
14981 1257 .664855
15045 1257 .5307938
15126 1257 .7889495
15130 1257 .8220308
15133 1257 .7798386
15159 1257 .6030054
15195 1257 5.158252
15245 1257 4.513822
1 1258 7.393859
2 1258 3.656828
9 1258 .9248142
36 1258 .7836944
39 1258 .9499161
40 1258 .9373089
57 1258 24.8552227
93 1258 .9517166
101 1258 .8362029
109 1258 .8489499
134 1258 .7388899
136 1258 5.4512119
137 1258 4.9742126
153 1258 .8659702
157 1258 .8052062
158 1258 .8987483
163 1258 .8233308
193 1258 1.8174138
205 1258 .9731387
210 1258 1.8184868
288 1258 1.6368892
289 1258 2.8808732
298 1258 20.9922115
299 1258 3.3046713
315 1258 1.8156981
337 1258 3.8572591
340 1258 .8301852
351 1258 3.837863
364 1258 .9760105
389 1258 .9768784
397 1258 .9199757
399 1258 .9094067
436 1258 .785764
465 1258 .8734213
482 1258 .95803
483 1258 .6094963
579 1258 2.9504785
586 1258 .9736159
594 1258 .9662261
597 1258 1
605 1258 .9278088
612 1258 2.7793097
622 1258 .7890246
701 1258 1.7672161
744 1258 .8174524
755 1258 .9473065
783 1258 1
826 1258 1
920 1258 1.7540932
1013 1258 .8695176
1021 1258 .809005
1031 1258 .7141027
1033 1258 1.9177164
1051 1258 1.8863121
1243 1258 .9226185
1349 1258 .9035891
1356 1258 1.8296201
1377 1258 1.716221
1394 1258 1
1486 1258 .6929992
1515 1258 .9140799
1557 1258 4.4478661
1561 1258 1.8716617
1618 1258 .771287
1720 1258 2.6165777
1734 1258 .6361451
1801 1258 .8516584
1876 1258 .7482562
1911 1258 .6730646
1925 1258 1.9298759
1970 1258 2.9030146
2221 1258 2
2238 1258 1.9120222
2322 1258 1.8558433
2366 1258 2.8830777
2403 1258 2.7181611
2513 1258 .9610156
2522 1258 4.954728
2548 1258 .9615252
2580 1258 .7886811
2592 1258 .9140451
2594 1258 .9014322
2671 1258 1.811854
2684 1258 .984867
2687 1258 .9506444
2729 1258 1.9453248
2827 1258 2.9078985
2893 1258 1.8402351
2907 1258 .9273746
3000 1258 .7023751
3053 1258 1
3085 1258 .826844
3196 1258 .8438661
3206 1258 1.8668759
3331 1258 2.9363767
3504 1258 .9452887
3573 1258 .9067402
3576 1258 .7699067
3592 1258 .9585691
3721 1258 .9286326
3799 1258 .8668377
3809 1258 4.5566134
3812 1258 1.820591
3820 1258 2.6575454
3874 1258 1
3949 1258 1.8650318
4031 1258 .8317304
4035 1258 .8141941
4050 1258 1.9278457
4064 1258 .8958718
4066 1258 1.9364174
4068 1258 1.8507931
4137 1258 .8857978
4205 1258 .8462467
4207 1258 1.9090386
4240 1258 .9463008
4302 1258 .8525321
4414 1258 .872606
4531 1258 2
4537 1258 3.9723441
4678 1258 .811894
4770 1258 .9441693
4798 1258 1.9582291
4800 1258 1
4813 1258 .8496505
4816 1258 .956449
4868 1258 1.8832468
4881 1258 .9334636
4908 1258 1
4986 1258 1
5006 1258 2.90927
5049 1258 2.907234
5109 1258 .9586789
5112 1258 46.55367
5124 1258 .771965
5171 1258 .9268702
5214 1258 .7402546
5253 1258 .8600508
5311 1258 .8792234
5458 1258 .9557221
5561 1258 .9656415
5594 1258 .897808
5603 1258 2.889955
5632 1258 .7998849
5642 1258 2
5655 1258 .829296
5765 1258 .8513554
5812 1258 1
5934 1258 1
5947 1258 .9491498
5964 1258 1
5987 1258 .9352125
6000 1258 1.934445
6182 1258 1.760082
6218 1258 .9784043
6267 1258 .8761221
6273 1258 .9224922
6359 1258 .6843198
6395 1258 .8617802
6415 1258 .929074
6432 1258 1.959267
6435 1258 .8314571
6566 1258 .9410351
6667 1258 .8248003
6672 1258 .956772
6736 1258 1.84187
6815 1258 .9034008
6816 1258 1.945364
6868 1258 .9714415
6872 1258 .9715855
6892 1258 1
6903 1258 .8006172
6972 1258 .9089383
7053 1258 1.757255
7054 1258 .9185708
7131 1258 1
7166 1258 .8477232
7228 1258 1.912037
7266 1258 1
7358 1258 1
7400 1258 .9068456
7478 1258 1
7508 1258 .9142877
7510 1258 .9707929
7551 1258 .7351592
7685 1258 1.95726
7776 1258 .9245009
7800 1258 .7502726
7805 1258 .7951203
7936 1258 .9345266
8019 1258 .9623326
8034 1258 2.907945
8092 1258 .8482588
8128 1258 .7317516
8236 1258 1.53481
8322 1258 .6164177
8323 1258 .8706831
8356 1258 2.919699
8424 1258 1.881721
8435 1258 .9486268
8542 1258 .775235
8578 1258 1
8579 1258 1.963529
8614 1258 .8846801
8679 1258 .922089
8761 1258 157.4749
8770 1258 .9068369
8795 1258 .8295839
8799 1258 1
8805 1258 .9413322
8851 1258 .6943271
8872 1258 .9029452
8885 1258 2.753046
8886 1258 1
8899 1258 1.943292
8966 1258 .8882953
8989 1258 1
9005 1258 1
9027 1258 1.889772
9295 1258 1.786623
9318 1258 3.625324
9333 1258 .9586708
9338 1258 1.897029
9346 1258 .9256674
9362 1258 .8434454
9369 1258 11.70209
9497 1258 .8373507
9502 1258 .7400301
9537 1258 .9308022
9578 1258 .9475255
9585 1258 .9207566
9610 1258 .7976101
9611 1258 .9483669
9699 1258 .8709798
9701 1258 1
9711 1258 .8558687
9760 1258 .9348187
9803 1258 .6819315
9829 1258 .8374995
10010 1258 .9294734
10053 1258 .9126078
10066 1258 .5317456
10081 1258 .9939543
10093 1258 2.883118
10257 1258 1
10303 1258 1
10358 1258 1.892244
10418 1258 .9531418
10604 1258 .8743479
10648 1258 4.110651
10738 1258 .9402078
10787 1258 2
10835 1258 1
10851 1258 2
10933 1258 .9320852
10966 1258 .9295573
11142 1258 1
11146 1258 .8703438
11175 1258 1
11187 1258 .826651
11209 1258 .8895118
11255 1258 .9639072
11286 1258 .9286182
11349 1258 .8366135
11389 1258 .9265447
11423 1258 .8915305
11502 1258 2.809324
11506 1258 .8167381
11518 1258 .8773057
11560 1258 .8965006
11666 1258 .9589275
11674 1258 .7177121
11676 1258 .6717742
11685 1258 2.903888
11720 1258 .8518884
11746 1258 1.881536
11758 1258 .8981064
11822 1258 1
11857 1258 .7799641
11879 1258 .8918052
11975 1258 .9712427
12003 1258 .64502
12059 1258 .8870112
12112 1258 1
12159 1258 1.934392
12189 1258 .8344731
12230 1258 .9121512
12285 1258 1
12332 1258 .9125416
12346 1258 1
12349 1258 1.929274
12381 1258 4.340651
12382 1258 1.914634
12383 1258 28.54493
12395 1258 3.898448
12404 1258 1
12454 1258 1.554003
12468 1258 5.731919
12499 1258 .8052558
12518 1258 .8845648
12525 1258 10.29192
12569 1258 .9166117
12578 1258 .7594501
12591 1258 .6397777
12648 1258 3.731355
12685 1258 5.358236
12691 1258 30.79434
12745 1258 2.964288
12749 1258 16.95013
12856 1258 1.786205
12869 1258 .9726251
12972 1258 8.388958
12973 1258 .7747029
12992 1258 2.754125
13013 1258 3.52677
13044 1258 .8058996
13078 1258 4.788735
13191 1258 3.888235
13241 1258 .7059692
13273 1258 16.02976
13308 1258 .8170465
13350 1258 .8506602
13352 1258 .7091735
13354 1258 3.487877
13359 1258 .9478043
13380 1258 .725035
13393 1258 12.18946
13416 1258 .6456507
13425 1258 .9207206
13573 1258 .7319049
13577 1258 .9202277
13580 1258 2.853434
13640 1258 17.73387
13650 1258 .9193715
13661 1258 6.678617
13732 1258 1.744916
13747 1258 29.30817
13835 1258 11.07967
13836 1258 .8424786
13855 1258 .9001416
13877 1258 1.618772
13906 1258 1.870993
13946 1258 1
13961 1258 .9869477
14001 1258 4.958468
14030 1258 .5377959
14122 1258 1
14130 1258 .6769544
14139 1258 .6794632
14154 1258 .85166
14171 1258 3.718209
14277 1258 1.87096
14303 1258 .8545819
14307 1258 1.936861
14315 1258 3.849168
14316 1258 .8934663
14319 1258 2.919739
14380 1258 1.624986
14482 1258 .9624524
14492 1258 29.88592
14756 1258 2.787313
14805 1258 .7887721
14806 1258 .754973
14870 1258 .8537245
14879 1258 2.715944
14885 1258 .7842857
14960 1258 2.756283
14966 1258 3.620547
14974 1258 .9589419
15021 1258 5.922542
15045 1258 .8253734
15090 1258 .8941097
15100 1258 5.789359
15195 1258 .686723
15230 1258 2
15245 1258 .8190568
1 1259 .9453699
8 1259 24.23987736
13 1259 5.91285617
29 1259 14.91979709
39 1259 .9537836
40 1259 .85092721
55 1259 2
62 1259 1.90788504
73 1259 .82930754
80 1259 5.95706585
82 1259 117.28198428
95 1259 .36102245
99 1259 .85256696
109 1259 2.86531727
113 1259 .98243723
117 1259 .68966936
134 1259 2.69688671
146 1259 1
156 1259 85.63019566
160 1259 .40063536
165 1259 .14273188
193 1259 1.47760774
205 1259 .92595989
226 1259 .88238828
236 1259 .93276146
260 1259 .55770838
277 1259 3.96687302
288 1259 .25449129
297 1259 2.40817398
298 1259 2.48785569
328 1259 .96761647
337 1259 6.72294042
340 1259 .83918229
343 1259 2
351 1259 1.63692482
359 1259 2
363 1259 1.98077524
369 1259 1.89744453
373 1259 3.92008716
385 1259 1
389 1259 1.96973717
397 1259 .88751787
401 1259 1
436 1259 .14571563
450 1259 2
455 1259 .91131182
470 1259 3
477 1259 5.90012057
484 1259 .67259617
489 1259 4.97775826
497 1259 .87111108
564 1259 .35009803
576 1259 .88134497
584 1259 2.96671337
585 1259 1.98248205
586 1259 3.97010753
589 1259 .93579626
596 1259 .97666342
606 1259 .9356064
651 1259 .87800071
660 1259 2.90003082
678 1259 1
688 1259 .97786787
697 1259 1
702 1259 .92036004
738 1259 1
740 1259 .73987486
776 1259 .41692349
783 1259 1
804 1259 .98743491
823 1259 1
825 1259 1
855 1259 1
864 1259 1
889 1259 .87795052
905 1259 1.30966269
933 1259 .71307911
939 1259 1
966 1259 .97007299
977 1259 .60578269
1014 1259 1
1017 1259 .93926159
1019 1259 .97349033
1035 1259 1
1051 1259 3.82839588
1056 1259 .91562896
1099 1259 .95643909
1100 1259 .84639559
1134 1259 1
1170 1259 .95275646
1174 1259 1
1195 1259 .725826
1196 1259 1.9635232
1205 1259 .93011931
1225 1259 .72096075
1243 1259 2.92220288
1245 1259 .93643869
1254 1259 1
1301 1259 4.94109004
1362 1259 1
1368 1259 1
1373 1259 .95792895
1377 1259 49.41407213
1401 1259 1
1441 1259 6.43365853
1511 1259 .92545169
1556 1259 2.79777945
1570 1259 1
1574 1259 .84580988
1584 1259 1.88037294
1589 1259 1.66166743
1613 1259 .97751442
1624 1259 .91218448
1632 1259 2
1636 1259 3.96181773
1645 1259 1
1710 1259 2
1804 1259 1
1811 1259 1
1860 1259 3.6623531
1876 1259 .63594809
1878 1259 1
1879 1259 1
1911 1259 3.14602681
1913 1259 .97705512
1925 1259 2.92337628
1933 1259 1.69956965
1956 1259 1.18688503
1972 1259 .15977958
1979 1259 1
2030 1259 .89745259
2041 1259 .9517154
2052 1259 1.93561098
2103 1259 1
2130 1259 .8741478
2140 1259 1.94603198
2146 1259 1.98590981
2177 1259 1
2180 1259 .92410242
2195 1259 1.97141803
2209 1259 22.3306169
2222 1259 .71495975
2224 1259 1
2247 1259 1.98458602
2255 1259 .88517663
2303 1259 1
2304 1259 .9189244
2315 1259 .95664581
2351 1259 2
2370 1259 .92148782
2372 1259 2.94824796
2403 1259 .38674777
2441 1259 1.81727086
2463 1259 .97754251
2532 1259 2.91897546
2590 1259 2
2603 1259 1
2663 1259 .94954589
2664 1259 .86758572
2674 1259 5.95643364
2683 1259 .46392007
2707 1259 3.96132706
2769 1259 4.88392033
2770 1259 .9206516
2804 1259 1.94949756
2827 1259 8.85471345
2831 1259 2
2839 1259 2.93808471
2845 1259 .58443856
2855 1259 .94769315
2886 1259 .81929183
2893 1259 .62631889
2907 1259 .87900478
2964 1259 1
2966 1259 1
2978 1259 .93399415
3000 1259 .1602534
3007 1259 .54536655
3028 1259 2.86950806
3085 1259 .54627699
3093 1259 1
3095 1259 1
3097 1259 1.6510691
3122 1259 .95725031
3144 1259 1
3147 1259 1
3153 1259 .92697131
3159 1259 .89047792
3181 1259 .8699001
3190 1259 .88562579
3221 1259 1
3272 1259 .83483451
3301 1259 .83615426
3302 1259 1
3320 1259 .95282055
3329 1259 .88856347
3331 1259 1.95893743
3414 1259 .84772785
3454 1259 .78818843
3465 1259 1
3473 1259 1
3475 1259 1
3476 1259 2.93112791
3479 1259 22.91238226
3486 1259 1
3505 1259 .92762637
3511 1259 1
3516 1259 5.98977752
3518 1259 .94407225
3535 1259 4.97191524
3537 1259 1.38619093
3552 1259 .54808569
3562 1259 2
3566 1259 1
3567 1259 .98208044
3572 1259 5.93371109
3592 1259 .96874685
3653 1259 .46635487
3686 1259 3.9105103
3712 1259 2.79887905
3773 1259 1.98785855
3778 1259 1
3785 1259 1.55507045
3819 1259 .99000262
3833 1259 .9718347
3847 1259 .88253714
3852 1259 1
3853 1259 .91668538
3857 1259 .97314851
3861 1259 .94196145
3865 1259 1.90445937
3871 1259 1
3874 1259 1
3897 1259 1
3907 1259 4.90035809
3914 1259 1
3943 1259 1
3949 1259 .74714366
3990 1259 .74788242
3995 1259 1
4015 1259 .98338966
4016 1259 .9107113
4034 1259 3.95260856
4039 1259 2.94730871
4040 1259 .76922923
4042 1259 1
4051 1259 1
4059 1259 .92751345
4070 1259 1
4137 1259 .8311418
4158 1259 2
4162 1259 25.31113886
4163 1259 .96778392
4183 1259 18.76899621
4190 1259 2.91131044
4207 1259 .86602236
4241 1259 12.86408243
4259 1259 1
4260 1259 .66957984
4315 1259 .88351691
4327 1259 2
4343 1259 5.87664822
4366 1259 .91520039
4406 1259 .35935812
4419 1259 1
4437 1259 1
4442 1259 1
4476 1259 .92314544
4518 1259 1
4533 1259 1.98650771
4559 1259 .86138352
4575 1259 .91179509
4578 1259 .46995938
4600 1259 .93595704
4664 1259 .50380462
4666 1259 1
4798 1259 8.94252827
4813 1259 .42451035
4868 1259 2.74665437
4874 1259 .8916354
4880 1259 1.97921816
4893 1259 1.93726139
4902 1259 .91642082
4917 1259 1
4926 1259 .43327197
4969 1259 .89980736
4983 1259 1.9596824
4991 1259 .50024115
5015 1259 .9632725
5025 1259 1
5055 1259 1
5068 1259 1
5110 1259 2.973407
5124 1259 .2552305
5153 1259 1
5188 1259 .9837479
5216 1259 2.686065
5217 1259 .6550156
5292 1259 1
5311 1259 .2401671
5332 1259 .969012
5353 1259 1
5365 1259 1
5370 1259 .7666493
5377 1259 1
5386 1259 .8365604
5404 1259 .4554841
5449 1259 .9158194
5458 1259 2.950424
5474 1259 .9379589
5528 1259 .08751327
5540 1259 3.927716
5541 1259 .8815331
5543 1259 .8299107
5551 1259 1
5561 1259 2.961675
5577 1259 1.920238
5614 1259 .773604
5625 1259 1
5632 1259 1.774256
5648 1259 .9141595
5652 1259 1.779041
5695 1259 4.987197
5700 1259 1
5705 1259 3
5719 1259 .8776371
5729 1259 1
5750 1259 .857912
5763 1259 1
5765 1259 2.713061
5771 1259 .874315
5806 1259 .4303837
5808 1259 .8500402
5812 1259 2
5821 1259 1.317444
5854 1259 .9689467
5859 1259 .8962179
5860 1259 19.78488
5878 1259 .9812716
5933 1259 .503375
5947 1259 1.937038
6018 1259 .7173285
6044 1259 .6704639
6071 1259 1.977043
6073 1259 1.931646
6086 1259 123.3671
6115 1259 .4503186
6123 1259 1.938351
6130 1259 1.964712
6155 1259 .9794229
6195 1259 2.834812
6213 1259 2.960303
6221 1259 1
6222 1259 4.785425
6232 1259 1.931902
6246 1259 .9819998
6252 1259 1.941587
6255 1259 .815013
6277 1259 .595714
6280 1259 .6056541
6330 1259 .8376821
6342 1259 .8205787
6379 1259 .9615265
6382 1259 1
6404 1259 1
6415 1259 .9351743
6423 1259 1
6429 1259 .9663999
6435 1259 .8271195
6503 1259 .9795713
6511 1259 .2126115
6554 1259 8.386365
6558 1259 2.98927
6631 1259 3.877418
6640 1259 10.94374
6642 1259 .9163775
6645 1259 1
6651 1259 .9902146
6676 1259 1
6736 1259 2.620646
6742 1259 .8668574
6766 1259 1
6769 1259 2
6829 1259 .8643692
6834 1259 .9590938
6841 1259 2.985088
6848 1259 .7900534
6868 1259 1.970239
6884 1259 .9058658
6895 1259 .474499
6908 1259 5.918661
6980 1259 1
6984 1259 .9445586
7008 1259 .7565222
7041 1259 .9838864
7060 1259 1.260378
7087 1259 5.959937
7098 1259 .9614888
7112 1259 .8870507
7141 1259 4.962619
7151 1259 8.904446
7166 1259 4.930972
7168 1259 2.893027
7218 1259 .916454
7228 1259 2.8752
7241 1259 .8955064
7242 1259 1.970328
7266 1259 1
7288 1259 3.926529
7293 1259 1
7321 1259 2
7360 1259 1
7390 1259 .9322812
7391 1259 1.774908
7396 1259 .8810279
7407 1259 .6993898
7419 1259 4.892524
7422 1259 .8749379
7428 1259 2.988147
7437 1259 .9260195
7515 1259 .4534955
7516 1259 .9319582
7551 1259 .2035153
7553 1259 .4584602
7558 1259 .9521544
7612 1259 1
7631 1259 .9357658
7684 1259 .9721296
7685 1259 4.9605
7694 1259 .8855556
7696 1259 1.889005
7723 1259 1.869957
7740 1259 .966156
7773 1259 1
7776 1259 1.801597
7805 1259 .7481339
7819 1259 .97981
7880 1259 .5616913
8024 1259 1.848686
8084 1259 .9252091
8086 1259 .8691976
8144 1259 1
8203 1259 1.971919
8236 1259 1.747944
8238 1259 .2624868
8322 1259 6.112799
8332 1259 .9644217
8356 1259 .9246304
8424 1259 6.78185
8430 1259 1.909638
8492 1259 3
8517 1259 8.98275
8537 1259 .7820114
8561 1259 .9765425
8614 1259 2.685927
8617 1259 1.963579
8727 1259 .8999778
8730 1259 2
8733 1259 .9211245
8751 1259 1
8768 1259 .3700496
8770 1259 1.831095
8788 1259 .9031765
8809 1259 .9033789
8842 1259 1
8843 1259 1
8899 1259 1.971729
8925 1259 2.979739
8953 1259 .904515
8992 1259 1
9026 1259 .9819843
9099 1259 1
9122 1259 1.571008
9182 1259 2.796415
9189 1259 1
9192 1259 1.940853
9206 1259 1
9244 1259 2.974895
9254 1259 1
9257 1259 .8589727
9318 1259 27.23196
9321 1259 1
9338 1259 .8446304
9340 1259 3.94342
9341 1259 .8979616
9351 1259 .3451235
9416 1259 1
9462 1259 .9128354
9475 1259 1
9494 1259 .8731918
9497 1259 1.733755
9498 1259 .9824233
9502 1259 1.249046
9522 1259 .7905841
9547 1259 1
9571 1259 1.262875
9578 1259 2.917797
9611 1259 2.95431
9629 1259 1
9639 1259 .7790376
9642 1259 3.870134
9653 1259 2
9657 1259 .5933401
9699 1259 .7111673
9717 1259 1
9723 1259 2
9758 1259 .6902752
9764 1259 .914185
9785 1259 .9171545
9799 1259 .9766019
9803 1259 1.211411
9826 1259 8.873315
9839 1259 1
9862 1259 .7861745
9914 1259 5.829236
9941 1259 1
9959 1259 .8466715
9969 1259 2.926918
9994 1259 1.95083
10010 1259 .708956
10048 1259 1.88364
10051 1259 2
10053 1259 3.915342
10062 1259 3.96925
10066 1259 1.303809
10075 1259 1.68397
10093 1259 4.838087
10148 1259 .9382461
10184 1259 1.846231
10207 1259 6.981691
10227 1259 186.1749
10253 1259 1.92997
10262 1259 1
10301 1259 1
10349 1259 .1978099
10358 1259 1.726166
10360 1259 1
10368 1259 .9307888
10369 1259 .9816009
10386 1259 1.726067
10388 1259 3
10389 1259 1.592998
10394 1259 2.988976
10418 1259 3.951542
10435 1259 .2796372
10454 1259 1.950411
10458 1259 1.987289
10519 1259 .8415856
10533 1259 11.73517
10547 1259 1.972717
10568 1259 .9730626
10582 1259 .7752664
10596 1259 .5307229
10604 1259 .8523853
10612 1259 .9447132
10624 1259 .9703052
10738 1259 1.832442
10764 1259 .915146
10781 1259 .7760968
10784 1259 .6628731
10836 1259 2
10907 1259 1
10911 1259 10.82076
10942 1259 28.69773
10961 1259 .7541543
10972 1259 .9836589
11011 1259 .713739
11047 1259 .9248073
11084 1259 1.979999
11096 1259 3.93608
11098 1259 .8155694
11131 1259 .9275417
11144 1259 1
11159 1259 1
11160 1259 1
11165 1259 .9596358
11191 1259 .7482043
11245 1259 .8662047
11252 1259 .8901454
11284 1259 .8658573
11286 1259 .8122259
11337 1259 .9798509
11345 1259 1.989066
11368 1259 .9861603
11386 1259 1.909472
11389 1259 .8634725
11393 1259 1.955892
11397 1259 8.928307
11419 1259 .9165367
11435 1259 3
11460 1259 2.989753
11518 1259 .8775209
11557 1259 .7495621
11674 1259 2.1416
11774 1259 1
11807 1259 1
11809 1259 1
11867 1259 .8954236
11891 1259 1.660091
11892 1259 1
11900 1259 .9217449
11939 1259 1
11950 1259 1.777165
11952 1259 1.284146
11980 1259 .9560444
12064 1259 .4706471
12069 1259 1
12088 1259 1
12093 1259 11.8695
12144 1259 2.846434
12146 1259 .9705391
12161 1259 1.928756
12164 1259 .7723671
12166 1259 2.942011
12186 1259 1
12189 1259 .8483059
12225 1259 .8334537
12240 1259 .9714977
12244 1259 1.835805
12248 1259 1
12261 1259 1
12267 1259 .7168722
12280 1259 .952148
12295 1259 .9672696
12298 1259 .9630127
12300 1259 .8481769
12308 1259 1
12344 1259 .9832507
12349 1259 2.878266
12365 1259 .8611082
12369 1259 .9133242
12376 1259 .8089023
12395 1259 6.788721
12450 1259 .4765561
12525 1259 .3559647
12532 1259 1
12760 1259 .730046
12808 1259 .8605585
12910 1259 1
12915 1259 161.8948
13013 1259 .4672072
13096 1259 1
13106 1259 2
13126 1259 4.911138
13167 1259 6.946783
13227 1259 8.90577
13233 1259 1.963404
13235 1259 1
13295 1259 1
13296 1259 7.93502
13358 1259 2.919414
13374 1259 .9741673
13444 1259 1.952683
13475 1259 1
13482 1259 19.35053
13499 1259 .9603489
13515 1259 2.980678
13537 1259 .4419876
13568 1259 .9480012
13710 1259 .9567109
13731 1259 .9477908
13759 1259 1.940745
13770 1259 .9021422
13792 1259 .9733831
13810 1259 .9425714
13814 1259 1
13837 1259 .8519604
13855 1259 2.829169
13937 1259 .9373096
13952 1259 199.6901
14001 1259 1.930292
14025 1259 .8013136
14096 1259 6.987449
14127 1259 .07187445
14135 1259 .8111225
14160 1259 4.388677
14217 1259 .9778258
14222 1259 1.962797
14307 1259 1.896972
14551 1259 .7390094
14553 1259 .9746457
14688 1259 2.441924
14775 1259 1
14867 1259 .9736829
14969 1259 .08650815
14978 1259 1.060572
14985 1259 1
15021 1259 22.96814
15128 1259 2.954889
15156 1259 .8956234
15203 1259 1
15245 1259 .8238723
1 1260 8.38711836
2 1260 1.65301175
9 1260 .92397813
57 1260 17.8091302
70 1260 .96974641
85 1260 .90461947
95 1260 2.74612771
121 1260 3.23863557
134 1260 .73598624
136 1260 7.43398847
137 1260 .96280522
148 1260 .18147769
153 1260 2.86447975
157 1260 .80304001
158 1260 .89762234
163 1260 .82136609
165 1260 .88103719
168 1260 .84386486
193 1260 1.81538337
214 1260 .98151903
243 1260 1
288 1260 1.63285119
297 1260 .72652731
298 1260 24.94764242
299 1260 3.28581819
315 1260 .81364854
321 1260 2
340 1260 .82829671
341 1260 1.91736434
354 1260 .01327807
389 1260 .9766213
438 1260 2.6768297
477 1260 1.9196933
489 1260 1.95191542
564 1260 .84781967
579 1260 3.94992784
612 1260 1.77685546
622 1260 .78667843
701 1260 5.76462741
702 1260 1.9071984
731 1260 .92514372
755 1260 .94672054
896 1260 .89302973
910 1260 .85615121
1001 1260 .86562371
1031 1260 .71092337
1051 1260 1.8850478
1086 1260 .75323521
1100 1260 2.89036285
1116 1260 .96032786
1205 1260 .96763464
1244 1260 .98050359
1284 1260 .90649674
1335 1260 .68923805
1377 1260 4.71306525
1395 1260 .90021993
1441 1260 .75342269
1473 1260 .82266007
1525 1260 .91978346
1557 1260 2.441726
1720 1260 3.61231379
1726 1260 .89398299
1734 1260 .63209884
1829 1260 1.67060096
1875 1260 .93750688
1911 1260 1.6694289
1925 1260 1.92909612
1970 1260 .90193602
1972 1260 .66566691
2060 1260 1.69666418
2073 1260 .87496934
2180 1260 .94026749
2238 1260 1.91104381
2281 1260 1
2403 1260 1.7150269
2513 1260 .96058208
2522 1260 1.95422457
2594 1260 1.90033609
2624 1260 .81445337
2671 1260 1.80976171
2674 1260 1.92214325
2684 1260 .9846987
2808 1260 .65752938
2821 1260 1.87859201
2827 1260 .90687428
2845 1260 .77135134
2849 1260 .90301366
2879 1260 .80361984
2893 1260 .83845841
2907 1260 .92656694
2949 1260 1
2953 1260 1
2987 1260 1.97458779
3000 1260 .6990653
3007 1260 1.81618458
3085 1260 1.82491844
3098 1260 .8950323
3196 1260 .8421298
3223 1260 1
3274 1260 .82903782
3280 1260 1
3315 1260 .96161919
3383 1260 1.9234039
3413 1260 .87996461
3493 1260 1.84575112
3575 1260 1
3576 1260 3.76734795
3681 1260 1
3712 1260 1.86887844
3743 1260 .72635571
3776 1260 1
3807 1260 .93639822
3809 1260 2.5516827
3812 1260 .81859588
3816 1260 3.65220431
3819 1260 1.989834
3820 1260 1.65373714
3840 1260 .97223333
3847 1260 .89010031
3865 1260 .90571402
4015 1260 .95608235
4021 1260 .91145871
4031 1260 .8298591
4039 1260 .9613225
4042 1260 1
4050 1260 1.92704332
4066 1260 .93571036
4097 1260 .90032147
4160 1260 .85953621
4163 1260 .90209017
4165 1260 1
4197 1260 .87040199
4233 1260 .85992532
4271 1260 .81863907
4353 1260 .88415664
4402 1260 .87555314
4414 1260 .87118926
4417 1260 .95186363
4442 1260 1
4515 1260 .88733456
4537 1260 .97203652
4580 1260 2
4650 1260 1
4733 1260 1.91524957
4816 1260 .95596469
4868 1260 .88194844
4880 1260 .97691182
4917 1260 1
4926 1260 .80816485
4940 1260 2.94534465
4983 1260 .96029952
5006 1260 .9082608
5017 1260 1.762379
5059 1260 .9334765
5063 1260 .9508283
5068 1260 1
5112 1260 53.41526
5152 1260 .8636852
5214 1260 .7373661
5216 1260 .8727963
5221 1260 .950075
5252 1260 1
5253 1260 .8584945
5286 1260 .9112283
5311 1260 1.87788
5332 1260 2.970516
5404 1260 .7870901
5541 1260 .8590693
5546 1260 1.917055
5561 1260 .9652594
5637 1260 1
5641 1260 1
5655 1260 .8273977
5686 1260 .9487062
5693 1260 1
5712 1260 .9122169
5717 1260 .9359424
5733 1260 1
5756 1260 1.654065
5765 1260 3.849702
5783 1260 1
5822 1260 1
5854 1260 .9649459
5878 1260 .982411
5964 1260 1
6000 1260 .9337161
6045 1260 1
6091 1260 .960632
6115 1260 .7726599
6140 1260 1
6232 1260 .9114744
6235 1260 1
6297 1260 .5581128
6342 1260 .9157982
6418 1260 .9288898
6429 1260 .9338136
6443 1260 1
6503 1260 .978802
6566 1260 .9403794
6640 1260 2.959164
6663 1260 1
6665 1260 .9158238
6667 1260 .822852
6672 1260 .9562913
6736 1260 .8401116
6772 1260 1
6775 1260 2
6834 1260 .956737
6842 1260 .8852341
6849 1260 .915357
6908 1260 .9360913
6972 1260 2.907926
7053 1260 1.754556
7060 1260 .7420541
7233 1260 .7297066
7257 1260 2.902064
7396 1260 1.915281
7420 1260 1
7450 1260 1
7461 1260 .8531939
7551 1260 1.732214
7561 1260 2
7874 1260 .9810861
7886 1260 2.643737
8010 1260 .7736248
8034 1260 1.906922
8066 1260 .9482345
8086 1260 3.919041
8128 1260 1.728768
8184 1260 .71297
8194 1260 1
8203 1260 .9758605
8222 1260 .9068812
8236 1260 .5296366
8322 1260 3.612152
8323 1260 .869245
8356 1260 .9188057
8424 1260 2.880406
8454 1260 1
8461 1260 .7898203
8473 1260 .939857
8563 1260 1
8580 1260 1
8614 1260 .8833977
8693 1260 .9551099
8694 1260 1
8761 1260 103.28
8815 1260 .8985832
8872 1260 1.901866
8979 1260 1
9001 1260 .961194
9026 1260 .9410902
9033 1260 1.806836
9053 1260 1
9122 1260 .8553541
9144 1260 .9402929
9182 1260 .8981448
9281 1260 1
9318 1260 7.621157
9362 1260 .8417044
9364 1260 .981323
9369 1260 5.676533
9401 1260 .8663745
9412 1260 .8268545
9428 1260 4.760067
9478 1260 .9022472
9494 1260 .8638811
9502 1260 .737139
9547 1260 1
9601 1260 1
9761 1260 1
9803 1260 1.678394
9849 1260 .8075193
9908 1260 .7274537
9935 1260 .9707343
9957 1260 1
9960 1260 1
9970 1260 2.803281
10001 1260 .93057
10007 1260 .9017052
10010 1260 3.928689
10053 1260 1.911636
10066 1260 2.526538
10081 1260 .9938871
10093 1260 .8818179
10177 1260 1
10206 1260 1.687376
10291 1260 1.816981
10318 1260 .8557487
10358 1260 .8910452
10380 1260 .9723283
10389 1260 .7927403
10418 1260 .9526207
10449 1260 .864963
10533 1260 2.86034
10583 1260 .78412
10585 1260 .7784774
10600 1260 1.924373
10622 1260 2
10631 1260 .9508767
10632 1260 .8944768
10647 1260 .9373267
10648 1260 7.100761
10769 1260 .9298373
10911 1260 1.929561
10920 1260 .9354068
10942 1260 .8028652
10965 1260 1
11039 1260 .9763282
11069 1260 1.963256
11147 1260 .9243754
11209 1260 .8882831
11252 1260 .9550511
11303 1260 .9160998
11386 1260 1.950108
11413 1260 .9524872
11476 1260 .9891353
11557 1260 2.548018
11682 1260 2
11685 1260 2.902819
11722 1260 .9152978
11736 1260 .9531033
11746 1260 1.880219
11763 1260 .92541
11799 1260 1
11810 1260 .9067354
11855 1260 .8273797
11879 1260 .890602
11933 1260 .9239992
11942 1260 .8061236
11952 1260 1.745249
11975 1260 .9709229
11996 1260 .9467836
12069 1260 1
12144 1260 .94812
12159 1260 3.933662
12166 1260 .9459477
12189 1260 .8326323
12227 1260 1.933784
12244 1260 .8779111
12332 1260 1.911569
12349 1260 .9284871
12381 1260 14.33332
12383 1260 16.49539
12395 1260 .8973182
12468 1260 10.72894
12499 1260 .8030902
12525 1260 8.28405
12575 1260 .8436626
12591 1260 .6357718
12645 1260 1.704233
12675 1260 1.98111
12681 1260 .8053894
12685 1260 5.351099
12691 1260 42.69196
12749 1260 10.92734
12800 1260 .8960107
12814 1260 .9681468
12822 1260 1.780311
12883 1260 1.878347
12907 1260 1
12911 1260 .8845282
12923 1260 1
12972 1260 5.382163
12973 1260 .7721974
13013 1260 1.521507
13078 1260 1.786386
13140 1260 .8473715
13167 1260 1.966881
13184 1260 .7760122
13191 1260 2.886992
13201 1260 .8903205
13229 1260 .7340755
13241 1260 .7026994
13273 1260 1.985606
13289 1260 1.874854
13308 1260 .815012
13354 1260 4.482182
13355 1260 .7990436
13358 1260 .9539332
13393 1260 6.147081
13416 1260 1.64171
13417 1260 1
13484 1260 6.149237
13508 1260 1
13513 1260 1.614771
13537 1260 .809801
13573 1260 .7289236
13580 1260 .8518045
13640 1260 15.69755
13719 1260 2.912496
13732 1260 6.74208
13746 1260 .9329449
13747 1260 20.23375
13752 1260 1.577169
13770 1260 .9091896
13792 1260 .97878
13828 1260 1
13835 1260 7.069433
13836 1260 1.840727
13841 1260 .8646063
13855 1260 1.899031
13877 1260 5.603412
13916 1260 1
13925 1260 .9397416
14001 1260 .9580059
14033 1260 .8871954
14079 1260 .7235981
14130 1260 .6733619
14139 1260 3.675899
14148 1260 .7933006
14171 1260 .7150754
14277 1260 5.869525
14315 1260 .847491
14319 1260 1.918847
14320 1260 .7635289
14380 1260 1.620816
14404 1260 .9232147
14419 1260 .8040918
14482 1260 .9620349
14483 1260 .9457528
14492 1260 28.8068
14553 1260 .976924
14575 1260 .8320889
14599 1260 1.890705
14603 1260 1.768474
14762 1260 .9455631
14793 1260 .8923405
14806 1260 .7522481
14820 1260 .6982143
14830 1260 .8916251
14870 1260 .8520978
14879 1260 2.712785
14885 1260 1.781887
14925 1260 .8822277
14960 1260 .7535728
14966 1260 3.616328
14981 1260 .8738805
15021 1260 8.899439
15041 1260 .2879042
15045 1260 1.823431
15100 1260 5.787017
15128 1260 .9098636
15192 1260 .7647272
15195 1260 1.683239
15198 1260 .7627474
1 1261 24.58166
2 1261 6.630835
13 1261 .5008301
49 1261 1
50 1261 .4680187
57 1261 87.46344
70 1261 .8806237
82 1261 14.65119
85 1261 .6236423
95 1261 .9982569
99 1261 .4629566
109 1261 1.39735
121 1261 15.99577
134 1261 2.95824
135 1261 14.55638
136 1261 19.82075
137 1261 10.90738
153 1261 .4652568
157 1261 .2228245
160 1261 4.111382
161 1261 .563208
163 1261 5.295137
165 1261 2.53059
193 1261 2.27153
198 1261 1
223 1261 .3640241
249 1261 1.748436
278 1261 1
288 1261 1.551284
289 1261 .5247157
297 1261 6.920917
298 1261 54.00999
299 1261 32.23609
337 1261 2.430502
340 1261 .3224838
341 1261 .6739317
351 1261 .3531165
364 1261 .9042881
374 1261 .6252989
389 1261 .907751
417 1261 2.403043
441 1261 1.318597
461 1261 .4770328
484 1261 .4118919
570 1261 1
579 1261 .8024225
580 1261 .1786866
583 1261 .8271605
612 1261 3.119504
671 1261 .6590111
701 1261 2.071254
744 1261 1.271684
755 1261 .789767
776 1261 .6899253
862 1261 1.65374
896 1261 .5779109
920 1261 2.018897
936 1261 1
938 1261 1
1004 1261 .3234235
1031 1261 .8593457
1033 1261 .6717102
1046 1261 .7458447
1056 1261 .7368451
1116 1261 .8434595
1196 1261 .8737061
1216 1261 1
1225 1261 .4377285
1243 1261 .6912682
1306 1261 1
1335 1261 2.773779
1377 1261 7.867797
1428 1261 1
1515 1261 .6572017
1537 1261 .1120667
1556 1261 6.178846
1557 1261 14.79713
1561 1261 1.487964
1622 1261 1
1710 1261 1
1720 1261 5.470247
1726 1261 .5816723
1738 1261 .6433291
1801 1261 1.408156
1829 1261 1.700239
1860 1261 1.226486
1876 1261 2.995609
1920 1261 .4797744
1960 1261 .7262344
1963 1261 .9063194
1972 1261 .6807703
2043 1261 1
2130 1261 .4847363
2133 1261 .4353802
2194 1261 1.92301
2209 1261 61.17558
2221 1261 1
2238 1261 .6489918
2403 1261 .8755376
2522 1261 2.819377
2543 1261 1.872793
2548 1261 2.846496
2583 1261 .6165371
2590 1261 1
2594 1261 .6067407
2623 1261 1
2671 1261 2.249347
2695 1261 .5420391
2745 1261 1
2769 1261 .7121465
2842 1261 .6506376
2845 1261 1.097786
2893 1261 .3625804
2907 1261 1.710244
2949 1261 1
2987 1261 .8997271
3000 1261 1.812555
3007 1261 2.274691
3030 1261 1
3060 1261 .6590565
3085 1261 .3091537
3091 1261 .3839542
3097 1261 .7022067
3124 1261 1
3220 1261 .7919078
3314 1261 .6815408
3373 1261 .7366291
3576 1261 1.081989
3577 1261 .1870388
3592 1261 .8347016
3625 1261 1.756857
3653 1261 .2055557
3678 1261 .06947333
3686 1261 1.285602
3712 1261 .4826134
3721 1261 1.715263
3723 1261 .0744631
3726 1261 1.512811
3743 1261 .9202395
3760 1261 1
3799 1261 .4687178
3809 1261 .2310052
3812 1261 1.284206
3820 1261 1.633697
3907 1261 1.781983
3920 1261 1
4003 1261 .6324189
4015 1261 .8267074
4035 1261 1.258684
4040 1261 .1721609
4050 1261 2.712124
4064 1261 2.584556
4067 1261 .6452202
4183 1261 1.796967
4216 1261 1
4271 1261 .2843762
4298 1261 .651975
4302 1261 .4116421
4315 1261 .7397792
4363 1261 1
4366 1261 .7637711
4406 1261 1.973464
4414 1261 .4917316
4441 1261 1
4537 1261 .8896602
4561 1261 .836649
4604 1261 .7195757
4678 1261 .2495068
4682 1261 1
4719 1261 1.337202
4803 1261 1.345729
4813 1261 .4001452
4864 1261 .002370913
4868 1261 3.534186
4891 1261 .3544686
4898 1261 .7184588
4902 1261 .7600518
4918 1261 1
4926 1261 .2430464
4944 1261 .7222203
4977 1261 .6080787
5059 1261 .7375079
5073 1261 .8887159
5124 1261 1.090201
5142 1261 1.870099
5214 1261 1.963685
5250 1261 .2776147
5257 1261 2
5287 1261 1
5370 1261 .5950082
5401 1261 .6809605
5458 1261 .8233429
5477 1261 .4279042
5527 1261 1
5540 1261 .765689
5547 1261 .6699321
5594 1261 .5922811
5638 1261 1.702147
5648 1261 .7326078
5655 1261 2.318936
5696 1261 1
5713 1261 .6578472
5756 1261 1.63499
5765 1261 5.406947
5821 1261 .1187787
5860 1261 1.22909
5863 1261 1
5887 1261 .8237988
5933 1261 .3235682
5947 1261 .7971213
5948 1261 .3963413
6000 1261 .7384534
6002 1261 .5790331
6017 1261 3.637886
6024 1261 .8295746
6067 1261 .2905908
6086 1261 30.80414
6115 1261 .1029491
6145 1261 .4816613
6179 1261 .1259569
6182 1261 2.042792
6256 1261 .3327951
6267 1261 .5057599
6277 1261 .4304152
6297 1261 .2563775
6329 1261 .5917351
6395 1261 .4485396
6401 1261 .4585018
6421 1261 1
6465 1261 3.220279
6467 1261 .3772943
6514 1261 .664189
6554 1261 4.0336
6558 1261 .9121293
6565 1261 1
6614 1261 .697759
6631 1261 .5894135
6640 1261 .8388675
6718 1261 .2976397
6719 1261 1
6744 1261 1
6814 1261 1.61818
6816 1261 .7820184
6842 1261 1.54715
6849 1261 .666011
6895 1261 .2519937
6903 1261 1.204516
6908 1261 .7478256
6933 1261 .4191708
6936 1261 2.917406
6981 1261 .8673037
7053 1261 2.031512
7054 1261 1.675119
7060 1261 13.98218
7146 1261 .5852218
7166 1261 .3924559
7188 1261 .5633441
7228 1261 2.64905
7229 1261 .3670732
7252 1261 1
7257 1261 .6135573
7258 1261 .4895451
7304 1261 2.327108
7417 1261 .7295949
7435 1261 .6001799
7476 1261 .5917085
7545 1261 .8105935
7551 1261 2.943355
7555 1261 .680974
7634 1261 1.568346
7649 1261 .5416573
7691 1261 1.732079
7874 1261 .9253686
7880 1261 1.35675
7886 1261 9.594237
7936 1261 .7387785
7956 1261 .7983017
7960 1261 .5583995
8019 1261 .849717
8066 1261 1.795741
8086 1261 .6805493
8128 1261 .9297599
8236 1261 3.144015
8237 1261 1.65752
8318 1261 .6608133
8322 1261 .4696082
8332 1261 .8620009
8394 1261 .2071146
8424 1261 2.528099
8428 1261 1
8462 1261 .7669628
8473 1261 .7626843
8476 1261 .8628243
8527 1261 1
8542 1261 .1032473
8565 1261 .7181491
8579 1261 .8544912
8589 1261 .814627
8761 1261 779.0793
8768 1261 .0965393
8770 1261 1.628304
8851 1261 1.780446
8872 1261 6.612777
8876 1261 .2432066
8885 1261 1.014719
8890 1261 2.718012
8892 1261 .810828
8898 1261 .07027778
8966 1261 1.554328
8971 1261 .7195179
9001 1261 .846877
9010 1261 1
9033 1261 .2378017
9062 1261 .673341
9122 1261 1.429248
9214 1261 1.674453
9222 1261 1
9295 1261 .1486814
9321 1261 1
9362 1261 .3753886
9369 1261 35.83194
9394 1261 .7774065
9396 1261 2.189048
9408 1261 2
9428 1261 .0532606
9450 1261 1
9467 1261 .7037966
9512 1261 .6090559
9535 1261 1.132115
9571 1261 .9411367
9578 1261 2.790641
9585 1261 .6838398
9603 1261 1.815454
9610 1261 .1925178
9611 1261 .7939976
9612 1261 .8709757
9656 1261 .6662287
9733 1261 1
9764 1261 1.809379
9767 1261 1
9803 1261 2.730991
9808 1261 .8032041
9824 1261 1
9829 1261 .3516662
9831 1261 .7915854
9868 1261 .7309824
9959 1261 .70484
9970 1261 2.223776
10010 1261 5.718617
10022 1261 1.337914
10045 1261 1
10051 1261 1
10053 1261 .6513283
10055 1261 1
10066 1261 2.131789
10081 1261 .9758792
10152 1261 .5265474
10196 1261 .5677025
10204 1261 .8374886
10227 1261 81.64504
10246 1261 1.661924
10256 1261 .799647
10273 1261 1
10291 1261 1.277834
10311 1261 .4280446
10315 1261 .7766555
10406 1261 1
10418 1261 .8130484
10435 1261 .6492899
10444 1261 .7290868
10454 1261 .8553041
10533 1261 2.448923
10583 1261 .1481688
10586 1261 1.671238
10588 1261 2.584278
10596 1261 .3062834
10600 1261 .701585
10631 1261 1.806167
10632 1261 .5836209
10647 1261 .7527003
10648 1261 12.45173
10666 1261 1.497235
10807 1261 1
10920 1261 .7451248
10942 1261 .2221349
10966 1261 .7189522
11001 1261 2
11019 1261 .7772229
11096 1261 .6878497
11098 1261 .661459
11130 1261 .7778026
11284 1261 .3277596
11286 1261 1.715206
11335 1261 .7978294
11345 1261 1.963439
11348 1261 .6617153
11349 1261 1.348131
11393 1261 1.831931
11449 1261 1
11496 1261 1
11502 1261 3.239254
11518 1261 .5104821
11557 1261 1.216543
11621 1261 .511687
11623 1261 .6650899
11624 1261 .6769991
11674 1261 1.873746
11676 1261 1.690466
11681 1261 .6647434
11685 1261 1.616539
11746 1261 6.527361
11810 1261 .6319915
11868 1261 .8148296
11870 1261 .8414825
11891 1261 .2963596
11950 1261 .7109127
11952 1261 1.994788
11982 1261 2
11991 1261 .8338496
11993 1261 2.51605
11995 1261 2.611348
12003 1261 .583724
12047 1261 .7900648
12142 1261 .1260407
12144 1261 .7952889
12159 1261 .7382413
12165 1261 1
12166 1261 .7867177
12180 1261 .8057841
12189 1261 1.339592
12201 1261 1
12225 1261 .268183
12227 1261 2.738721
12229 1261 .2160595
12244 1261 1.518255
12258 1261 1
12267 1261 1.504551
12271 1261 1
12332 1261 .6510643
12349 1261 .7178203
12352 1261 .8577451
12376 1261 .7114758
12381 1261 15.36937
12383 1261 100.2254
12395 1261 5.594833
12450 1261 .764487
12453 1261 1
12454 1261 6.220591
12468 1261 7.930428
12499 1261 1.223022
12518 1261 1.539444
12525 1261 23.17496
12569 1261 .6673029
12591 1261 5.562808
12621 1261 .06497969
12626 1261 .4074156
12645 1261 4.832945
12675 1261 .925463
12685 1261 11.43953
12691 1261 347.2718
12696 1261 1
12729 1261 .7404471
12734 1261 1
12745 1261 .8575194
12749 1261 58.82158
12785 1261 .5391276
12799 1261 .2619128
12822 1261 4.13314
12856 1261 .1470129
12885 1261 .8166122
12911 1261 .5443653
12914 1261 1
12915 1261 240.0148
12972 1261 15.5621
12973 1261 1.101124
12992 1261 9.019024
13013 1261 7.111937
13044 1261 .225591
13167 1261 .8693163
13191 1261 .5540871
13227 1261 2.203832
13241 1261 .8268949
13273 1261 64.15978
13308 1261 .2700641
13320 1261 .7654271
13354 1261 10.95677
13355 1261 1.207055
13358 1261 1.818227
13382 1261 1
13393 1261 35.79694
13416 1261 2.58624
13460 1261 .4270255
13482 1261 5.990891
13484 1261 12.64301
13537 1261 .2495023
13568 1261 .7499235
13577 1261 .6817297
13580 1261 3.415242
13639 1261 .7276316
13640 1261 88.969
13661 1261 9.717769
13719 1261 .6547225
13725 1261 .1872353
13732 1261 4.982284
13747 1261 250.3014
13833 1261 .3804358
13835 1261 27.32812
13836 1261 .3715312
13870 1261 .5036284
13877 1261 11.48927
13906 1261 .4852957
13952 1261 221.4338
13997 1261 3.662246
14001 1261 .8342975
14006 1261 1.361761
14025 1261 4.200245
14079 1261 1.909359
14139 1261 .7211432
14148 1261 .1843944
14154 1261 .4081628
14160 1261 1.89506
14171 1261 1.875729
14217 1261 .8943735
14222 1261 .8608459
14277 1261 4.485163
14294 1261 .6864201
14303 1261 1.41982
14319 1261 .6797817
14320 1261 2.06692
14335 1261 2
14340 1261 4.264833
14380 1261 4.503795
14404 1261 .6970162
14409 1261 .3011579
14448 1261 .03712092
14492 1261 157.6167
14545 1261 3.741189
14551 1261 3.238032
14575 1261 .3374471
14603 1261 .08643156
14645 1261 2.931803
14692 1261 .4476514
14722 1261 1
14756 1261 1.151436
14805 1261 .1572566
14806 1261 1.022407
14829 1261 .7112186
14870 1261 1.4164
14878 1261 .3341072
14879 1261 1.866693
14885 1261 2.139357
14904 1261 .2372814
14960 1261 1.027634
14966 1261 4.486085
14978 1261 1.49578
14981 1261 1.502351
15008 1261 .8076434
15044 1261 .5787462
15045 1261 .3032863
15100 1261 5.159599
15126 1261 .6866158
15128 1261 .6443348
15133 1261 .6730873
15186 1261 .9363133
15195 1261 8.750108
15245 1261 4.278085
1 1262 .683634
8 1262 17.67243
10 1262 .9468089
13 1262 .9624461
29 1262 2.965437
73 1262 .9264416
80 1262 .9814979
82 1262 28.10493
95 1262 .7246382
101 1262 .8227295
109 1262 .9419597
113 1262 .9924315
121 1262 .224706
156 1262 13.40969
165 1262 .6305678
193 1262 .7748796
263 1262 1.982041
264 1262 .9897494
288 1262 .2477883
297 1262 .3140166
337 1262 .8806036
343 1262 1
351 1262 1.843536
356 1262 .7589426
359 1262 1
441 1262 .7878745
450 1262 1
461 1262 .9420393
477 1262 2.956958
572 1262 1
584 1262 1.985655
585 1262 .9924508
600 1262 1
696 1262 .9792853
804 1262 .9945852
896 1262 .9122284
946 1262 3
966 1262 .9871032
1031 1262 2.691707
1056 1262 1.963641
1170 1262 .9796408
1195 1262 .8818471
1245 1262 1.972609
1301 1262 .9746133
1368 1262 1
1371 1262 1
1377 1262 10.7475
1395 1262 .8869985
1441 1262 .7559401
1537 1262 .7522335
1635 1262 .6645978
1644 1262 .9871168
1654 1262 .8426776
1705 1262 1.781317
1734 1262 .5693445
1792 1262 .8617173
1809 1262 1
1932 1262 .9695054
1960 1262 .5484653
2082 1262 1
2180 1262 .9672926
2200 1262 1
2209 1262 62.55683
2238 1262 .9333407
2612 1262 .975045
2664 1262 .9429372
2765 1262 .9424308
2769 1262 1.949976
2801 1262 .9911694
2804 1262 .9782364
2827 1262 .93739
2907 1262 .9478582
2966 1262 1
3028 1262 .9437656
3085 1262 .8044721
3098 1262 .9655436
3144 1262 1
3301 1262 .9293921
3331 1262 .9823044
3476 1262 .9703202
3479 1262 1.962242
3486 1262 1
3504 1262 .957456
3531 1262 .9379136
3535 1262 .9878971
3683 1262 1
3686 1262 1.961435
3698 1262 1
3809 1262 .5120385
3819 1262 1.995692
3853 1262 .9640963
3861 1262 .9749888
3874 1262 1
3907 1262 1.95706
4034 1262 .9795771
4051 1262 1
4137 1262 .927232
4160 1262 1.87052
4162 1262 14.70314
4183 1262 3.900451
4207 1262 .9422635
4232 1262 1
4241 1262 1.941428
4271 1262 .7829835
4315 1262 1.949803
4343 1262 .9468426
4798 1262 .9752331
4868 1262 .8908229
4881 1262 .9833891
4983 1262 .9826255
5094 1262 1
5110 1262 .9885402
5124 1262 .6790481
5188 1262 .9929963
5311 1262 .6725567
5332 1262 1.986646
5365 1262 2
5425 1262 1
5527 1262 1
5713 1262 .9652379
5722 1262 1
5756 1262 .5992001
5765 1262 .8763461
5854 1262 .9866179
5859 1262 .955276
5860 1262 5.907297
5892 1262 1
6071 1262 .990107
6079 1262 .9794873
6085 1262 1
6086 1262 99.71067
6130 1262 .9847928
6155 1262 .9911325
6182 1262 .2737647
6222 1262 .9075306
6256 1262 .1977249
6423 1262 1
6432 1262 1.975161
6486 1262 1
6554 1262 4.735559
6631 1262 .9471744
6651 1262 .9957831
6736 1262 .8365209
6808 1262 1
6903 1262 .7837847
6936 1262 .993155
6970 1262 .9227695
6981 1262 .9781662
7087 1262 .9827352
7141 1262 2.983891
7142 1262 .9948857
7151 1262 .9588217
7168 1262 1.953901
7228 1262 1.946219
7336 1262 .9624713
7419 1262 1.953684
7437 1262 .9681187
7476 1262 .9455991
7551 1262 .6567619
7612 1262 1
7696 1262 .9521678
7698 1262 1
7819 1262 .9912993
8001 1262 1
8020 1262 1
8031 1262 .9863283
8037 1262 1
8040 1262 .9890014
8074 1262 1
8084 1262 .9677695
8086 1262 .9436318
8203 1262 .9878987
8218 1262 1
8236 1262 .4604376
8322 1262 .6176686
8380 1262 1.937939
8430 1262 .9610595
8435 1262 .8759614
8506 1262 .9045604
8517 1262 .9925663
8576 1262 .9494223
8578 1262 1
8614 1262 .8646529
8768 1262 .7285284
8794 1262 .9681862
8851 1262 .5291183
8864 1262 .9430566
8876 1262 .8302620000000001
9033 1262 .5308635
9244 1262 1.989181
9318 1262 .6690197
9340 1262 .9756172
9351 1262 .7177867
9515 1262 2.988994
9571 1262 .6823424
9578 1262 .9645751
9589 1262 .9411899
9601 1262 1
9774 1262 .923756
9800 1262 1
9826 1262 1.945406
9848 1262 1
9858 1262 .9930072
9859 1262 .8436788
9914 1262 .9264107
10053 1262 .9635174
10206 1262 .5857499
10227 1262 169.4731
10379 1262 1
10394 1262 .9952491
10418 1262 2.979118
10449 1262 1.318253
10519 1262 .9317327
10533 1262 .8858752
10583 1262 1.76877
10594 1262 1.978285
10596 1262 .7977692
10602 1262 .8209454
10648 1262 1.409961
10942 1262 8.869738
11063 1262 1
11084 1262 1.991381
11155 1262 1
11163 1262 1.937141
11165 1262 .9826054
11257 1262 .9866501
11345 1262 .9952881
11386 1262 .9609876
11389 1262 1.941165
11397 1262 1.969104
11412 1262 1
11502 1262 1.756726
11518 1262 .9472187
11557 1262 1.461135
11676 1262 .5278797
11841 1262 .9763126
11883 1262 1
12093 1262 8.512819
12095 1262 .8246729
12135 1262 .8027455
12166 1262 4.97501
12229 1262 .7699243
12240 1262 1.987717
12267 1262 1.877989
12338 1262 1
12369 1262 .9626478
12395 1262 .9089514
12799 1262 .7332609
12915 1262 138.5955
13013 1262 .4775739
13227 1262 .9593923
13280 1262 1
13354 1262 .7376846
13374 1262 .9888676
13482 1262 10.72012
13568 1262 .9775916
13637 1262 .9623076
13661 1262 .001984776
13759 1262 1.974465
13770 1262 .957829
13837 1262 .9362036
13952 1262 146.9548
14160 1262 1.736556
14409 1262 .8482761
14551 1262 2.887528
14569 1262 .9400401
14688 1262 1.759502
14869 1262 1
14969 1262 .6063387
1 1263 10.45037687
2 1263 3.6888261
10 1263 .89986578
57 1263 24.24169036
63 1263 .9468361
70 1263 .97286903
93 1263 .95621869
121 1263 .31721972
135 1263 1.44463204
136 1263 .59562418
148 1263 .26596138
153 1263 1.87846746
158 1263 .90818924
163 1263 .83980377
165 1263 1.89331592
198 1263 1
214 1263 .98342654
244 1263 1
249 1263 .94282637
277 1263 .97056129
288 1263 3.67074641
297 1263 1.75475376
298 1263 13.36590606
299 1263 2.46274727
337 1263 .87056854
340 1263 .84601905
351 1263 .85298102
380 1263 .90631733
437 1263 .96159128
445 1263 1
465 1263 .88522376
483 1263 .64590769
484 1263 .86633907
489 1263 .95687847
579 1263 1.95509603
594 1263 .96937521
612 1263 .7998873
641 1263 1
701 1263 7.78892137
752 1263 1.90623614
818 1263 .86076199
825 1263 1
869 1263 .91766097
920 1263 .77702211
945 1263 1
965 1263 .89532872
966 1263 .98102584
977 1263 .79502146
1019 1263 .98021363
1031 1263 2.74076039
1051 1263 .89691258
1099 1263 .87600189
1100 1263 .90167903
1136 1263 .8691706
1225 1263 1.87221101
1244 1263 .98251591
1266 1263 1
1301 1263 1.94023256
1335 1263 .72131331
1356 1263 1.84550665
1377 1263 1.74268119
1441 1263 .77887314
1511 1263 .96866241
1557 1263 1.49934819
1561 1263 .88362827
1696 1263 1
1720 1263 .65232878
1726 1263 .90492552
1801 1263 .86549006
1829 1263 .70459984
1860 1263 .8242013
1876 1263 1.77172931
1911 1263 .70354876
1921 1263 .91281117
1925 1263 1.93641445
1933 1263 .82545587
2060 1263 .72797295
2093 1263 1
2098 1263 1
2221 1263 1
2296 1263 .87516535
2366 1263 .89397981
2403 1263 .74444037
2542 1263 .90750284
2590 1263 1
2600 1263 1
2769 1263 1.93457874
2797 1263 1
2842 1263 1.92059944
2845 1263 .79495128
2893 1263 .85513191
2907 1263 .93414633
3007 1263 .83515707
3150 1263 1
3336 1263 .9091907
3413 1263 .89235405
3466 1263 1
3527 1263 .99180316
3573 1263 .91543593
3577 1263 .81523608
3629 1263 .81086946
3809 1263 1.59795572
3812 1263 1.83731949
3819 1263 1.99088328
3820 1263 .68947663
3899 1263 .92320721
3907 1263 .95045064
3992 1263 .90730412
4015 1263 .96061531
4036 1263 1
4055 1263 1
4064 1263 .90558091
4066 1263 .942346
4068 1263 .86470547
4086 1263 .7802569
4271 1263 .83735822
4319 1263 1
4356 1263 .93741097
4417 1263 .95683202
4514 1263 .88863162
4537 1263 .97492277
4618 1263 .9051558
4798 1263 .96212392
4803 1263 .85130199
4805 1263 1
4835 1263 .97475923
4891 1263 1.85328832
4898 1263 .93601337
4902 1263 .94546633
4926 1263 .8279651
5006 1263 1.91773
5027 1263 .9383514
5112 1263 42.71419
5216 1263 .8859256
5232 1263 1
5327 1263 1
5332 1263 3.97356
5370 1263 .9079564
5404 1263 .8090656
5458 1263 1.959851
5547 1263 .9249846
5612 1263 1
5626 1263 1
5637 1263 1
5729 1263 1
5756 1263 2.689771
5765 1263 1.865215
5806 1263 .8426525
5807 1263 1
5840 1263 .8305042
5854 1263 1.968564
5860 1263 .5975204
5878 1263 .9842264
6032 1263 .9259588
6091 1263 .9646954
6124 1263 .9757713
6182 1263 4.782453
6297 1263 .6037221
6307 1263 1
6329 1263 .6799398
6513 1263 .9582778
6550 1263 1
6565 1263 1
6588 1263 .8908731
6623 1263 .9638014
6640 1263 2.963379
6650 1263 .9161321
6667 1263 1.841136
6736 1263 2.856614
6800 1263 1
6829 1263 .8923527
6834 1263 .9612024
6981 1263 .9698417
7053 1263 1.779889
7060 1263 2.768678
7087 1263 .935329
7141 1263 .9539868
7206 1263 1
7229 1263 3.62888
7409 1263 .7479984
7419 1263 .9081452
7440 1263 .8432599
7444 1263 .8565614
7453 1263 .8345059
7551 1263 1.759853
7612 1263 1
7634 1263 .9018969
7684 1263 .9777617
7691 1263 .9391089
7723 1263 1.930273
7860 1263 .9376523
7874 1263 .9830383
7983 1263 .8505014
8034 1263 1.916529
8040 1263 .964872
8084 1263 .9421284
8086 1263 1.927398
8092 1263 .8624075
8199 1263 .9392556
8236 1263 1.578185
8238 1263 .7606987
8317 1263 .7961178
8322 1263 1.652184
8326 1263 1.894484
8346 1263 1.935467
8356 1263 .9271861
8367 1263 .9794517
8424 1263 1.89275
8464 1263 1
8512 1263 .9076256
8561 1263 .9653436
8578 1263 1
8678 1263 .8971216
8710 1263 1
8711 1263 .8809425
8761 1263 126.1089
8794 1263 .9294888
8872 1263 1.911995
8885 1263 3.776072
8890 1263 .9359118
8899 1263 .9485798
8952 1263 .7681359
8966 1263 2.898711
9014 1263 .9663991
9033 1263 .8267731
9105 1263 .9173651
9257 1263 .9350478
9318 1263 5.660259
9338 1263 .9066305
9346 1263 .9325984
9364 1263 .9832508
9369 1263 14.91635
9372 1263 1
9394 1263 .9494106
9447 1263 .8403946
9497 1263 .8525165
9512 1263 .9111491
9537 1263 .9372544
9571 1263 2.759349
9578 1263 .9524183
9610 1263 .8164813
9699 1263 .88301
9749 1263 .8237277
9859 1263 .8327449
9862 1263 .9137235
9935 1263 1.973755
9959 1263 .9329182
9970 1263 1.823586
10001 1263 .9377362
10010 1263 1.936049
10080 1263 .9316942
10146 1263 .9046028
10205 1263 .9146633
10273 1263 1
10321 1263 .9702746
10435 1263 .9202932
10449 1263 1.878901
10454 1263 1.967115
10505 1263 .9501004
10519 1263 .8916005
10533 1263 4.874755
10594 1263 .9257699
10596 1263 3.842337
10598 1263 .8809249
10648 1263 3.193576
10738 1263 .945783
10911 1263 .9368311
10942 1263 2.823212
10965 1263 1
10966 1263 .9361255
10972 1263 .9608398
10990 1263 1.894422
11100 1263 .9389103
11111 1263 1
11126 1263 .736977
11209 1263 .8998139
11223 1263 .9125824
11286 1263 .935274
11312 1263 .980905
11335 1263 1.954052
11343 1263 .9772085
11386 1263 .9552577
11389 1263 .9333939
11415 1263 .8714526
11438 1263 1
11461 1263 1
11531 1263 .887305
11557 1263 1.594669
11560 1263 .9061511
11674 1263 .7440332
11685 1263 .9128497
11747 1263 .9257281
11900 1263 .9588389
11933 1263 .9318436
11952 1263 1.771543
11975 1263 1.973924
11995 1263 .9116701
11996 1263 .9522764
12000 1263 .8827052
12003 1263 .6781191
12142 1263 .8013729
12144 1263 .9534748
12159 1263 1.940509
12244 1263 .8905125
12267 1263 .887398
12280 1263 .9361156
12295 1263 .9646991
12300 1263 1.925151
12349 1263 1.935868
12352 1263 1.967669
12380 1263 .8794594
12381 1263 3.40213
12383 1263 7.960328
12395 1263 5.907917
12401 1263 .9523982
12454 1263 2.595589
12468 1263 4.756915
12518 1263 1.895328
12525 1263 6.357946
12570 1263 1.714217
12578 1263 .7818794
12591 1263 2.673366
12610 1263 1
12645 1263 1.73476
12675 1263 1.98306
12685 1263 .4180752
12691 1263 42.65269
12745 1263 .9676181
12749 1263 12.14127
12800 1263 .906744
12822 1263 .8029864
12856 1263 .8061393
12919 1263 .915002
12972 1263 4.445933
12973 1263 .7957101
13013 1263 2.570895
13078 1263 1.808434
13241 1263 .7333852
13273 1263 7.399951
13354 1263 5.535629
13386 1263 .9809892
13387 1263 .8077428
13393 1263 3.544759
13416 1263 2.678691
13482 1263 .08883882
13484 1263 .237048
13513 1263 .6545323
13537 1263 .8294323
13573 1263 1.756903
13618 1263 .9644313
13640 1263 11.03841
13661 1263 1.708584
13732 1263 3.768701
13747 1263 25.93213
13752 1263 1.620812
13759 1263 .9541704
13770 1263 .9185626
13803 1263 .9581526
13835 1263 12.16548
13855 1263 1.909453
13877 1263 7.747561
14001 1263 2.96234
14025 1263 .8182376
14079 1263 1.752127
14139 1263 .7093507
14171 1263 .7444839
14277 1263 1.882992
14320 1263 2.787936
14340 1263 1.605644
14369 1263 1.907948
14448 1263 .7811638
14492 1263 39.54925
14494 1263 .9696384
14543 1263 .8963888
14572 1263 1
14603 1263 .7923708
14756 1263 .8071446
14830 1263 .902811
14878 1263 .8486607
14879 1263 .7424302
14966 1263 1.655928
14969 1263 .7184334
15021 1263 6.116248
15045 1263 .841656
15064 1263 .9197077
15076 1263 .8491575
15100 1263 3.809
15102 1263 .8541313
15195 1263 .7159336
15245 1263 2.835928
15265 1263 .9773913
1 1264 9.5447461
2 1264 4.7422541
39 1264 .9623835
50 1264 .8998543
57 1264 7.886985
61 1264 .9585996
70 1264 .9775274
121 1264 3.4344518
134 1264 4.8038883
135 1264 4.5399877
136 1264 4.8367529
137 1264 1.2295626
148 1264 .3919944
165 1264 1.9116334
251 1264 .9817959
278 1264 1
288 1264 .7272786
297 1264 .7968621
298 1264 18.9898731
299 1264 5.7266907
315 1264 3.8615765
380 1264 .9224025
381 1264 .9380577
389 1264 1.9826341
409 1264 1
417 1264 1.8876226
436 1264 .8390939
449 1264 .9679172
526 1264 .9085193
594 1264 2.9746334
613 1264 .9353519
650 1264 1
688 1264 .9728032
701 1264 6.8251632
776 1264 1.9416283
777 1264 .8936227
850 1264 1.9046405
876 1264 .9427657
883 1264 .9678517
920 1264 1.815307
966 1264 .9842837
987 1264 1
1031 1264 2.7852713
1136 1264 .8916338
1301 1264 .9504945
1363 1264 .9479024
1377 1264 1.7868623
1441 1264 .8168402
1473 1264 .8682703
1515 1264 .9354681
1519 1264 .8728111
1526 1264 .8817878
1556 1264 .8454174
1557 1264 2.5853092
1624 1264 .9597483
1705 1264 .8641113
1720 1264 2.7120233
1734 1264 .7267198
1772 1264 .8504118
1796 1264 1
1819 1264 1
1867 1264 1
1876 1264 .810923
1879 1264 1
1911 1264 .7544489
1913 1264 .9822275
1956 1264 .7578123
1972 1264 .7516544
2209 1264 1.209296
2252 1264 1
2288 1264 .9761022
2366 1264 .9121833
2443 1264 1
2522 1264 .9659976
2527 1264 .9107096
2564 1264 .8199912
2671 1264 1.8586893
2740 1264 1
2769 1264 .9458115
2770 1264 1.9480536
2801 1264 .9845069
2808 1264 .7456098
2827 1264 1.9308254
2842 1264 .9342324
3056 1264 2
3152 1264 1
3181 1264 .9359128
3203 1264 .976233
3302 1264 1
3368 1264 .9161053
3437 1264 .8564347
3504 1264 1.9589081
3567 1264 .981938
3577 1264 .8469597
3653 1264 1.8504455
3683 1264 1
3809 1264 .666986
3840 1264 .9793747
3853 1264 .9271637
3907 1264 2.9589582
3949 1264 .8986296
4002 1264 2
4015 1264 .9673776
4050 1264 .9458071
4064 1264 .9217925
4065 1264 .7921214
4066 1264 .9522451
4067 1264 .9332125
4084 1264 .9562658
4130 1264 .9687625
4135 1264 .8827831
4162 1264 .2994104
4170 1264 1
4183 1264 .7735285
4262 1264 1
4263 1264 1
4298 1264 1.9344841
4343 1264 1.9393322
4347 1264 1
4392 1264 1
4402 1264 1.9075598
4507 1264 .780647
4512 1264 .8854143
4666 1264 1
4726 1264 .9558635
4732 1264 .9433981
4736 1264 1
4803 1264 .8768332
4868 1264 .9123103
4891 1264 .8784784
4893 1264 .9582426
4918 1264 1
4944 1264 .9477079
4947 1264 1
4967 1264 1
4986 1264 1
5004 1264 1
5006 1264 1.931855
5017 1264 .8234927
5049 1264 2.930326
5106 1264 .9758595
5112 1264 44.65194
5149 1264 .987055
5151 1264 1.969286
5286 1264 .9340596
5303 1264 1
5311 1264 .9092884
5397 1264 1
5527 1264 1
5540 1264 .9558909
5577 1264 .9615574
5589 1264 .9649211
5655 1264 2.871789
5756 1264 .7430363
5757 1264 .3055106
5765 1264 4.888358
5807 1264 1
5860 1264 .6666254
5878 1264 2.986935
6000 1264 .9507637
6124 1264 .9799313
6130 1264 .9761539
6232 1264 .9342424
6267 1264 1.906959
6313 1264 1
6355 1264 1
6393 1264 1
6415 1264 .9467296
6465 1264 .8532171
6501 1264 1
6512 1264 .9778844
6566 1264 .9557133
6618 1264 .7400192
6640 1264 1.969667
6693 1264 1.960488
6711 1264 .9184963
6734 1264 1
6736 1264 .8812335
6815 1264 .9274473
6830 1264 1
6868 1264 .9785506
6933 1264 .8906587
6981 1264 1.97502
7001 1264 .9586976
7053 1264 .8176817
7054 1264 .938841
7206 1264 1
7266 1264 1
7319 1264 .9613983
7395 1264 1
7422 1264 .9677964
7497 1264 1
7631 1264 .9646297
7634 1264 .918741
7723 1264 .9422448
7778 1264 1
7822 1264 .9366292
7880 1264 .8789079
7886 1264 4.735365
7910 1264 .9678671
7929 1264 1
7938 1264 .9085316
8034 1264 .9308605
8066 1264 .9615482
8086 1264 1.939863
8093 1264 .8950082
8199 1264 .9496853
8213 1264 1
8236 1264 1.65061
8322 1264 4.711903
8344 1264 .8589877
8356 1264 .9396881
8424 1264 .9111643
8499 1264 .8274079
8504 1264 .9725195
8542 1264 1.831186
8560 1264 .9496069
8678 1264 .9147856
8679 1264 .9414834
8711 1264 .9013845
8761 1264 20.8374
8770 1264 .9300281
8809 1264 .8949693
8817 1264 1
8885 1264 3.81452
8890 1264 .9469156
8891 1264 .9650587
8892 1264 .9643883
8981 1264 .8101698
9014 1264 .9721683
9033 1264 2.856516
9182 1264 .924341
9196 1264 .9697974
9214 1264 .9387156
9239 1264 .8895582
9318 1264 .7185922
9323 1264 .9311299
9369 1264 5.274108
9394 1264 .9580967
9399 1264 .8744629
9407 1264 .8755382
9428 1264 2.821776
9478 1264 .9273884
9512 1264 .9264046
9603 1264 .9652592
9611 1264 .96122
9612 1264 .9757111
9696 1264 1
9765 1264 .9177878
9803 1264 1.761108
9829 1264 .8779509
9871 1264 1
9970 1264 .8538756
10007 1264 .9269858
10010 1264 .9470296
10022 1264 .8753619
10066 1264 .6483085
10080 1264 .9434222
10093 1264 2.912213
10114 1264 .9359769
10146 1264 .9209823
10196 1264 .9186198
10273 1264 1
10291 1264 .864052
10418 1264 .9648063
10435 1264 1.933979
10444 1264 .9490005
10449 1264 1.899693
10500 1264 1
10533 1264 1.896259
10588 1264 .9217402
10596 1264 1.869408
10600 1264 .9438232
10624 1264 .9589774
10648 1264 10.33204
10911 1264 .9476771
10966 1264 3.947093
11098 1264 .9362695
11147 1264 .9438254
11257 1264 .9751443
11303 1264 .9376782
11306 1264 1
11326 1264 .9429848
11345 1264 .9931174
11397 1264 3.952661
11434 1264 .9691526
11452 1264 3.968731
11482 1264 1
11488 1264 1
11548 1264 .9514028
11567 1264 .9086173
11612 1264 .8564036
11666 1264 .9691517
11674 1264 .7879823
11682 1264 1
11685 1264 3.927813
11736 1264 .9651647
11746 1264 .9110255
11827 1264 1.946543
11879 1264 .9187382
11900 1264 .9659062
11907 1264 .9240585
11952 1264 .8107685
11953 1264 2
11979 1264 1.974562
11994 1264 1
12003 1264 .7333854
12089 1264 .7018325
12166 1264 .9598495
12173 1264 .9804067
12218 1264 2.958273
12244 1264 .9093113
12344 1264 .9446622
12349 1264 .9468796
12376 1264 .9456852
12380 1264 .900156
12381 1264 4.504783
12383 1264 18.65393
12395 1264 4.923727
12454 1264 1.665025
12468 1264 5.798653
12499 1264 .8537336
12525 1264 11.46819
12532 1264 1
12597 1264 3.983312
12681 1264 .8554416
12685 1264 1.517991
12691 1264 14.08591
12729 1264 .9511391
12749 1264 14.46041
12794 1264 1
12800 1264 2.922756
12856 1264 .8394248
12883 1264 .9096354
12907 1264 1
12972 1264 2.541065
12992 1264 .8153309
13003 1264 .9395134
13013 1264 .6445713
13044 1264 .8542172
13076 1264 .9636021
13078 1264 2.841326
13091 1264 .8808844
13184 1264 .8336199
13241 1264 .7791625
13273 1264 4.018073
13342 1264 1.945682
13354 1264 .6153604
13393 1264 15.13802
13414 1264 .8109415
13416 1264 .7338591
13484 1264 1.368045
13504 1264 1
13537 1264 .8587185
13544 1264 .929082
13638 1264 .9220031
13639 1264 .9487265
13640 1264 4.546909
13701 1264 1
13719 1264 .9350014
13723 1264 1
13732 1264 3.808415
13747 1264 9.973973
13752 1264 .6859175
13835 1264 1.308767
13842 1264 1
13855 1264 .9249994
13859 1264 .9535603
13868 1264 .9247256
13984 1264 1
13997 1264 .9364177
14001 1264 2.968806
14006 1264 .8798513
14025 1264 .8494458
14087 1264 .9829687
14127 1264 .7446095
14139 1264 1.759255
14171 1264 2.788356
14277 1264 1.903082
14315 1264 .8867149
14327 1264 1
14380 1264 2.718339
14458 1264 .9353827
14482 1264 1.971799
14484 1264 .914454
14492 1264 10.65683
14575 1264 .8752741
14603 1264 3.82802
14624 1264 .9396364
14806 1264 .8159677
14830 1264 .9194982
14879 1264 1.786654
14885 1264 1.837984
14978 1264 .9050803
15021 1264 2.439685
15041 1264 .471049
15100 1264 9.841794
15126 1264 .9410053
15154 1264 .8018359
15186 1264 .988011
15250 1264 1
1 1265 20.71772
2 1265 8.274025
39 1265 .8940483
40 1265 .8673779
50 1265 .7179267
57 1265 33.23179
70 1265 1.936703
85 1265 .8004433
99 1265 .7152426
121 1265 9.407061
134 1265 12.44763
135 1265 21.70432
136 1265 28.72356
137 1265 4.829964
157 1265 4.587917
158 1265 2.785804
160 1265 1.528827
161 1265 .7683991
163 1265 3.626259
164 1265 .9548508
165 1265 .751104
190 1265 2
214 1265 1.961334
249 1265 .8666128
252 1265 1
255 1265 5
263 1265 .9406605
264 1265 .7326305
277 1265 .9313189
288 1265 .2318452
289 1265 .7479893
290 1265 .803983
297 1265 2.427836
298 1265 36.52159
299 1265 8.41356
315 1265 5.610112
337 1265 2.698034
340 1265 2.64076
341 1265 .8271083
344 1265 1
351 1265 1.657002
364 1265 1.949251
389 1265 .9510867
417 1265 1.683475
445 1265 2
477 1265 .831981
483 1265 .1738959
564 1265 .6816058
574 1265 1
579 1265 1.895238
584 1265 1.931182
586 1265 2.944185
594 1265 3.928552
609 1265 .7733858
613 1265 .8179102
627 1265 1
630 1265 .4799492
660 1265 .7557228
678 1265 1
692 1265 1
701 1265 15.50755
713 1265 .9067299
724 1265 1
725 1265 .3695162
736 1265 2
739 1265 .8750817
744 1265 2.613824
776 1265 .8355886
777 1265 2.700375
920 1265 2.479788
933 1265 .7462714
956 1265 .8893148
966 1265 1.955733
979 1265 1
987 1265 2
1021 1265 .5959533
1031 1265 .3951891
1033 1265 6.82593
1038 1265 1
1051 1265 1.759495
1100 1265 .7706153
1133 1265 1
1195 1265 .7406341
1205 1265 1.932285
1206 1265 .04606067
1225 1265 .7018659
1258 1265 1.854605
1335 1265 .3498187
1349 1265 .7960443
1358 1265 1
1377 1265 8.39967
1404 1265 .2315226
1441 1265 3.484107
1515 1265 .8182375
1519 1265 .6417561
1540 1265 .9288297
1556 1265 7.564598
1557 1265 14.83197
1561 1265 1.728503
1613 1265 .9526117
1624 1265 2.886626
1636 1265 .6188059
1654 1265 .7599263
1707 1265 .7532957
1712 1265 .8465672
1720 1265 11.18888
1734 1265 .2302711
1772 1265 .5786656
1777 1265 1.714044
1793 1265 2
1829 1265 .3108259
1876 1265 10.46744
1911 1265 .3083737
1921 1265 .7965868
1925 1265 .8516537
1934 1265 .904482
1970 1265 3.794829
1972 1265 .3005028
1989 1265 .931976
2025 1265 1
2059 1265 .7970579
2060 1265 1.365356
2095 1265 .6891221
2101 1265 .7645651
2134 1265 1
2148 1265 1
2177 1265 1
2180 1265 1.875027
2195 1265 1.955916
2206 1265 1.665842
2221 1265 7
2222 1265 2.585642
2231 1265 .7097099
2255 1265 .7301002
2268 1265 .933857
2301 1265 .673772
2317 1265 1
2366 1265 4.752653
2371 1265 .8364642
2387 1265 .834661
2403 1265 .4037746
2463 1265 .9518859
2509 1265 2.726453
2520 1265 1
2522 1265 3.904228
2548 1265 2.918607
2577 1265 .5940525
2590 1265 1
2592 1265 .8181639
2594 1265 .7914815
2679 1265 1
2684 1265 .9679864
2769 1265 5.847371
2770 1265 1.853686
2786 1265 .9535194
2797 1265 1
2801 1265 .9563618
2808 1265 .2834773
2827 1265 .8051608
2842 1265 2.814757
2845 1265 .5216175
2879 1265 .5891302
2893 1265 .66202
2907 1265 2.846362
2978 1265 .8042259
2994 1265 .8705087
3000 1265 4.370379
3029 1265 .8858902
3056 1265 1
3067 1265 1
3124 1265 2
3159 1265 .5098352
3169 1265 1
3226 1265 1.771095
3236 1265 1
3274 1265 1.64231
3297 1265 1
3305 1265 2.902007
3315 1265 .919699
3324 1265 1
3336 1265 1.78814
3370 1265 .6280309
3473 1265 1
3484 1265 1
3505 1265 .9105468
3518 1265 .8891388
3519 1265 1
3527 1265 .9808766
3544 1265 .8872437
3572 1265 .7198216
3573 1265 .8027104
3574 1265 .9164201
3575 1265 1
3577 1265 3.568942
3587 1265 .721206
3592 1265 .9123536
3654 1265 3.895549
3712 1265 1.725665
3726 1265 4.741677
3809 1265 5.062023
3820 1265 10.27554
3833 1265 .8210233
3850 1265 1.941862
3899 1265 .820841
3905 1265 .6364586
3907 1265 1.8844
3921 1265 .9226906
3949 1265 .7144771
4003 1265 1.805097
4021 1265 2.814752
4050 1265 3.847359
4064 1265 1.779718
4066 1265 4.865492
4067 1265 2.811885
4068 1265 .6843553
4086 1265 .4873352
4090 1265 1
4118 1265 1
4128 1265 1
4135 1265 1.669844
4143 1265 1.877913
4207 1265 .8075726
4302 1265 2.688034
4315 1265 .8620227
4326 1265 .5292107
4343 1265 3.829121
4366 1265 1.874744
4402 1265 4.73963
4448 1265 1.826401
4462 1265 3.883381
4464 1265 .9247927
4532 1265 .6508973
4537 1265 1.941494
4575 1265 .8657117
4636 1265 1
4641 1265 .63892
4678 1265 .6020648
4684 1265 .8653898
4705 1265 1
4746 1265 1
4766 1265 .5537916
4770 1265 .8818911
4798 1265 2.911634
4868 1265 .7530106
4875 1265 .8387307
4891 1265 3.657719
4893 1265 .882385
4899 1265 .900301
4902 1265 .8727719
4971 1265 .8882353
4983 1265 .916938
5006 1265 .8080617
5017 1265 .5028446
5024 1265 .9015031
5027 1265 .8561726
5049 1265 1.803756
5063 1265 .8971221
5112 1265 195.67
5149 1265 .9635388
5219 1265 1
5251 1265 1
5253 1265 .7039398
5257 1265 1
5311 1265 1.744499
5316 1265 .6477059
5332 1265 .9383141
5344 1265 .8639151
5370 1265 .7852605
5382 1265 1
5404 1265 .5545463
5527 1265 1
5543 1265 .716479
5546 1265 .8264605
5577 1265 .8917214
5589 1265 .9011957
5596 1265 1
5603 1265 .7672018
5648 1265 1.85822
5655 1265 1.638879
5686 1265 1.892682
5712 1265 1.816339
5756 1265 3.276229
5765 1265 8.685545
5771 1265 .7928635
5836 1265 1.729134
5850 1265 .9262152
5878 1265 .9632
5897 1265 1
5933 1265 1.641334
5947 1265 1.892427
5986 1265 .9108759
6000 1265 1.86132
6002 1265 .7767901
6022 1265 2.902243
6115 1265 .5243553
6123 1265 .8967131
6124 1265 .9434739
6130 1265 1.932834
6182 1265 1.492458
6195 1265 1.791174
6218 1265 .9543146
6220 1265 1
6231 1265 1
6248 1265 1
6252 1265 2.911912
6267 1265 2.737938
6297 1265 .0754763
6302 1265 .7667839
6305 1265 1
6306 1265 .6816496
6329 1265 .2532935
6330 1265 .7643116
6342 1265 .8238317
6376 1265 .7821874
6393 1265 1
6395 1265 .7075983
6401 1265 .7128806
6409 1265 1
6423 1265 1
6432 1265 .9138306
6437 1265 1
6448 1265 .6357949
6465 1265 1.586567
6467 1265 .6698218
6514 1265 1.821942
6557 1265 1
6558 1265 .9534082
6566 1265 .8752608
6591 1265 1
6607 1265 1
6610 1265 .871055
6612 1265 1
6631 1265 .7822941
6640 1265 3.914562
6651 1265 .9078475
6672 1265 .908552
6711 1265 .7704343
6736 1265 .6654788
6834 1265 .9094844
6842 1265 1.759885
6849 1265 .8229085
6854 1265 1
6872 1265 .9398896
6897 1265 .8183355
6903 1265 .5782091
6908 1265 .8662892
6970 1265 .6568613
6981 1265 2.92964
7053 1265 9.486477
7054 1265 .8277379
7060 1265 5.460321
7087 1265 .8491214
7090 1265 1
7112 1265 .9002173
7123 1265 1
7228 1265 5.813915
7231 1265 1
7241 1265 1.754478
7257 1265 2.795096
7258 1265 .7293407
7280 1265 1
7304 1265 .6432114
7330 1265 1
7419 1265 .7857009
7422 1265 .9092943
7427 1265 .8521516
7435 1265 1.788003
7447 1265 .9121417
7489 1265 .7801945
7523 1265 1
7542 1265 .7716245
7551 1265 1.439734
7555 1265 .8308423
7562 1265 1
7570 1265 .6129141
7634 1265 3.771124
7703 1265 1
7778 1265 1
7805 1265 1.56658
7822 1265 .8215081
7832 1265 1
7874 1265 1.960428
7880 1265 .6589284
7886 1265 16.25462
7938 1265 .7423674
7951 1265 1
7983 1265 2.651217
7989 1265 1
7998 1265 1
8017 1265 1
8019 1265 2.920315
8034 1265 .8052598
8066 1265 2.891695
8086 1265 2.830617
8093 1265 .704277
8118 1265 .5434298
8128 1265 3.432525
8142 1265 2
8199 1265 .8582821
8203 1265 .949495
8322 1265 9.188538
8331 1265 .8833456
8346 1265 1.849444
8394 1265 .5795871
8424 1265 2.749783
8441 1265 .7738915
8444 1265 .8654302
8462 1265 .8764363
8491 1265 .7339261
8498 1265 .7678435
8507 1265 1
8512 1265 .7844887
8554 1265 1
8560 1265 .8580613
8579 1265 .9228466
8614 1265 .7560427
8679 1265 .8351806
8701 1265 .9371572
8711 1265 .7222367
8720 1265 1.863925
8758 1265 .6076903
8761 1265 33.92584
8782 1265 1.899796
8788 1265 .8327546
8806 1265 .7178751
8815 1265 1.787814
8872 1265 4.794682
8884 1265 3.835569
8885 1265 10.47757
8887 1265 1.740308
8890 1265 1.850481
8892 1265 .8996951
8899 1265 .8800357
8925 1265 .7724147
8938 1265 2
8945 1265 .732534
8970 1265 2
8989 1265 1
8992 1265 1
9008 1265 .8888216
9027 1265 .7668136
9033 1265 3.595858
9041 1265 1
9057 1265 .8315009
9101 1265 1.859516
9182 1265 .7868968
9214 1265 .8273845
9305 1265 1.522718
9318 1265 1.207379
9333 1265 .9125687
9346 1265 1.842751
9349 1265 .7564395
9351 1265 4.234389
9362 1265 1.668811
9364 1265 .9609238
9369 1265 2.138803
9401 1265 .7204265
9412 1265 .637742
9414 1265 1
9417 1265 .9089208
9428 1265 7.498009
9494 1265 .7152097
9497 1265 .6559182
9512 1265 1.792709
9535 1265 .5398201
9537 1265 .8536133
9578 1265 2.888991
9584 1265 1
9585 1265 .8323619
9610 1265 .5718475
9611 1265 2.890771
9688 1265 .8880222
9717 1265 1
9732 1265 1.883749
9733 1265 1
9749 1265 1.588753
9763 1265 .7632146
9803 1265 .3271313
9812 1265 1
9829 1265 1.656233
9860 1265 .8688374
9935 1265 .9387697
9961 1265 .6279181
9970 1265 5.588422
10001 1265 1.854737
10007 1265 .7943461
10010 1265 7.850802
10013 1265 1
10022 1265 2.648941
10039 1265 .5621694
10051 1265 1
10066 1265 .009415669
10070 1265 .9197821
10080 1265 .8406413
10081 1265 .9872104
10093 1265 2.752737
10148 1265 1.962627
10194 1265 .6542065
10198 1265 1
10211 1265 1
10213 1265 1
10246 1265 .8207414
10248 1265 1.792435
10291 1265 1.617085
10358 1265 .772043
10418 1265 1.900872
10435 1265 1.814042
10449 1265 3.717473
10471 1265 .5954473
10482 1265 1
10533 1265 4.707801
10546 1265 1.922261
10547 1265 .9352641
10575 1265 2
10586 1265 1.82568
10588 1265 .7795711
10596 1265 1.63217
10604 1265 .734185
10625 1265 1
10647 1265 .8688739
10648 1265 19.1186
10666 1265 2.733418
10725 1265 .5517361
10738 1265 1.873511
10764 1265 .800673
10788 1265 .7039653
10911 1265 4.852626
10942 1265 1.587551
10966 1265 5.85098
10972 1265 .9086384
11068 1265 .6546381
11069 1265 .9231228
11083 1265 1
11100 1265 .8574765
11108 1265 .3835867
11124 1265 .8801321
11130 1265 .3519524
11131 1265 .7590979
11136 1265 .7260942
11137 1265 .9207522
11147 1265 .841777
11151 1265 .7543834
11152 1265 4.836635
11234 1265 .8565385
11335 1265 .8928028
11343 1265 1.946827
11345 1265 .9806142
11348 1265 .8206308
11386 1265 1.895615
11389 1265 .8446066
11393 1265 2.910884
11397 1265 .8666636
11427 1265 1.786036
11548 1265 .8631198
11557 1265 1.054355
11664 1265 .7865219
11674 1265 1.402825
11682 1265 1
11685 1265 3.796677
11697 1265 .5551543
11736 1265 .901882
11746 1265 3.749392
11832 1265 .7437605
11841 1265 1.854669
11857 1265 .5345177
11884 1265 1
11887 1265 2.586945
11900 1265 1.90397
11950 1265 .8467168
11952 1265 .4670051
11953 1265 1
11979 1265 .9283498
11988 1265 .8912396
11993 1265 4.743394
11995 1265 1.793925
12038 1265 1
12047 1265 .8886858
12073 1265 .7008572
12084 1265 .8713038
12112 1265 1
12142 1265 .5365992
12159 1265 3.861207
12161 1265 1.752327
12173 1265 1.944813
12218 1265 .8824702
12222 1265 1.829312
12227 1265 1.861462
12244 1265 .7445635
12267 1265 .7372974
12293 1265 2.86243
12300 1265 .8253768
12332 1265 .8149833
12349 1265 .8503794
12352 1265 .9245719
12362 1265 .938351
12376 1265 1.847015
12381 1265 20.60516
12382 1265 2.81941
12383 1265 55.57537
12395 1265 7.785168
12450 1265 .8751236
12454 1265 .05650107
12468 1265 14.43288
12499 1265 8.588022
12518 1265 .7557988
12525 1265 30.50208
12532 1265 1
12569 1265 1.823593
12577 1265 .8605637
12578 1265 5.491121
12591 1265 1.237956
12626 1265 .6857931
12645 1265 2.381191
12648 1265 .4316856
12658 1265 1.798839
12675 1265 1.960478
12681 1265 .5928325
12685 1265 4.642358
12691 1265 34.52557
12724 1265 1
12726 1265 3.399056
12745 1265 .9244523
12749 1265 29.66354
12785 1265 .7556309
12800 1265 .7824319
12815 1265 1
12822 1265 1.540363
12856 1265 2.547719
12861 1265 1.838054
12883 1265 .7454766
12885 1265 .902762
12911 1265 .7584081
12972 1265 10.70735
12973 1265 .5233877
12992 1265 2.479856
13003 1265 .8296317
13013 1265 6.998889
13076 1265 .8974806
13078 1265 3.553073
13163 1265 .8928471
13167 1265 1.930707
13191 1265 4.763563
13204 1265 1.192464
13248 1265 .9326647
13273 1265 24.60102
13297 1265 1
13320 1265 2.875622
13342 1265 .847007
13354 1265 12.91661
13358 1265 1.903618
13359 1265 1.889581
13386 1265 .9556474
13387 1265 1.55146
13393 1265 25.93886
13416 1265 .2503799
13422 1265 1.958819
13425 1265 .8322858
13426 1265 .6789194
13484 1265 8.220019
13501 1265 1
13504 1265 2
13513 1265 .1940174
13515 1265 1.952995
13577 1265 .8312431
13580 1265 .689943
13614 1265 1.724816
13618 1265 .9170176
13639 1265 .8555817
13640 1265 25.09055
13661 1265 .3201207
13701 1265 1
13719 1265 .816923
13723 1265 1
13732 1265 5.460375
13746 1265 1.859706
13747 1265 18.84355
13752 1265 4.115346
13759 1265 .8930787
13770 1265 .8100049
13800 1265 1
13803 1265 .9023693
13804 1265 .6654931
13828 1265 1
13833 1265 3.671487
13835 1265 1.053053
13841 1265 .716727
13859 1265 2.869196
13868 1265 .7879799
13877 1265 .07803623
13886 1265 .6585375
13906 1265 .7270875
13940 1265 1.924536
13961 1265 1.972388
13997 1265 .8209123
14001 1265 4.912139
14025 1265 5.575945
14062 1265 .6382
14079 1265 5.421707
14087 1265 .952029
14119 1265 .8131314
14130 1265 2.316602
14139 1265 1.32191
14148 1265 .5675402
14171 1265 19.40388
14222 1265 2.926216
14244 1265 .7402694
14246 1265 2
14277 1265 6.727017
14288 1265 .7158863
14307 1265 .8664314
14315 1265 1.680918
14319 1265 .8302101
14320 1265 1.505251
14327 1265 1
14340 1265 .07995979
14354 1265 .8440261
14380 1265 7.206665
14404 1265 1.839348
14409 1265 1.629452
14419 1265 .5901176
14448 1265 .4894511
14455 1265 1.810457
14469 1265 .7875396
14482 1265 1.920569
14484 1265 .7590486
14489 1265 .7616484
14492 1265 36.95028
14500 1265 1
14514 1265 1.783987
14543 1265 .758273
14545 1265 1.86277
14553 1265 .9517199
14575 1265 5.648694
14584 1265 .8116705
14603 1265 .5155972
14660 1265 .5313362
14663 1265 .9212562
14692 1265 .7071273
14775 1265 1
14789 1265 .8425677
14802 1265 .8674727
14810 1265 .9159723
14830 1265 1.773256
14870 1265 2.690557
14879 1265 .3990849
14885 1265 1.54366
14925 1265 1.753595
14960 1265 1.484421
14966 1265 4.197274
14978 1265 1.732646
14981 1265 2.736131
15021 1265 45.60517
15028 1265 .8796492
15045 1265 1.63058
15051 1265 1.905599
15064 1265 .8126765
15100 1265 13.55439
15128 1265 .8114151
15130 1265 .8598797
15159 1265 1.687435
15173 1265 .9201338
15186 1265 .9662313
15195 1265 1.337268
15198 1265 1.503616
15245 1265 .6172177
15265 1265 .9472535
1 1266 1.28548993
2 1266 .59547394
13 1266 .85251799
50 1266 .84282371
57 1266 20.11419747
80 1266 .38368921
82 1266 5.21512477
85 1266 .8888034
95 1266 1.70403044
101 1266 .80691838
121 1266 4.11238563
135 1266 .27802166
136 1266 8.17431143
137 1266 1.79081691
138 1266 .15672035
148 1266 1.04574979
156 1266 4.31550659
157 1266 .77037998
165 1266 1.8613107
180 1266 .93010101
193 1266 .78477012
210 1266 .78603495
288 1266 1.57197034
297 1266 6.68117989
298 1266 14.27567788
299 1266 4.00157145
315 1266 .78274763
337 1266 .8317391
351 1266 2.80887532
373 1266 .83640667
399 1266 1.8932099
438 1266 .62324139
441 1266 .79867647
449 1266 .94964677
532 1266 .78962178
605 1266 .91490204
701 1266 2.72559778
783 1266 2
883 1266 .94954396
920 1266 .71012874
1021 1266 .77485794
1031 1266 .6629885
1033 1266 .9030053
1216 1266 1
1244 1266 1.97727068
1295 1266 1
1302 1266 1
1335 1266 .63770731
1356 1266 .79915865
1377 1266 3.66548554
1537 1266 .73765606
1557 1266 3.34915265
1614 1266 1
1624 1266 .93682586
1682 1266 1
1705 1266 .78672597
1720 1266 7.54802742
1784 1266 .91304044
1812 1266 .83661731
1860 1266 .77146169
1876 1266 3.7032481
1911 1266 .61461339
1921 1266 1.88665452
1925 1266 .91733879
1956 1266 1.61989217
1972 1266 1.61022758
2002 1266 1
2060 1266 2.64636484
2194 1266 .97725309
2206 1266 .8138011
2209 1266 28.62005681
2251 1266 1
2255 1266 .84960697
2288 1266 .96249304
2296 1266 .83771496
2353 1266 .90049696
2366 1266 1.86217376
2403 1266 1.66777248
2499 1266 .89039696
2522 1266 .94663406
2532 1266 .86361695
2590 1266 1
2594 1266 1.88380975
2612 1266 .92032782
2671 1266 1.77821627
2674 1266 .90923299
2686 1266 .78453884
2729 1266 .93554965
2769 1266 .91495237
2827 1266 .89143211
2849 1266 .88693132
2885 1266 .54946206
2886 1266 .91397819
2952 1266 1
2966 1266 1
2993 1266 1
3000 1266 1.64916411
3007 1266 1.78570418
3226 1266 .87244978
3307 1266 1.85558209
3399 1266 .68395592
3414 1266 .94533183
3454 1266 .90581707
3493 1266 .82017347
3527 1266 1.9893441
3597 1266 .82579168
3625 1266 .92816241
3666 1266 .80836166
3743 1266 2.68097984
3769 1266 1
3782 1266 .87086702
3809 1266 1.47734244
3812 1266 .78851533
3819 1266 .98814827
3820 1266 .59631961
3828 1266 .45262367
3834 1266 .96754663
3840 1266 .96762904
3850 1266 .96760434
3853 1266 .88568525
3892 1266 .90639865
3907 1266 .93558584
3913 1266 .87425914
3921 1266 .95692181
4035 1266 .78097469
4050 1266 .9149456
4064 1266 1.87725518
4066 1266 1.92504981
4067 1266 .89517869
4068 1266 1.82411711
4086 1266 .71433397
4162 1266 .90044133
4207 1266 .892776
4271 1266 .78856569
4298 1266 .89717442
4315 1266 .92311658
4330 1266 .9670285
4343 1266 1.90478342
4396 1266 .89542662
4402 1266 .85491728
4451 1266 .90835461
4508 1266 .89353508
4533 1266 .98114475
4537 1266 2.9673996
4575 1266 .92517216
4610 1266 1
4613 1266 1
4662 1266 .69889685
4678 1266 1.77826337
4726 1266 .93072881
4781 1266 .89412917
4868 1266 .86237306
4926 1266 .77635463
4956 1266 .91371076
4979 1266 1
4983 1266 .95371636
5016 1266 .3298439
5050 1266 .8483135
5112 1266 28.32845
5124 1266 .7311957
5142 1266 .9616201
5152 1266 .8410814
5250 1266 2.786568
5311 1266 .8576303
5370 1266 1.880343
5404 1266 .7517852
5458 1266 .9478058
5528 1266 .7534776
5540 1266 .9307718
5541 1266 .8357001
5693 1266 1
5696 1266 1
5756 1266 1.596702
5765 1266 7.82478
5859 1266 .4943526
5983 1266 1
6000 1266 1.922725
6022 1266 .9455278
6054 1266 .6281718
6061 1266 1
6086 1266 20.85122
6093 1266 .9152048
6130 1266 .9625742
6182 1266 .7171887
6287 1266 .8277515
6297 1266 1.484839
6342 1266 .9018359
6401 1266 1.840012
6429 1266 .9228385
6432 1266 .9519849
6439 1266 .8316633
6503 1266 .9752869
6554 1266 1.123564
6640 1266 .9523927
6736 1266 .8135988
6772 1266 1
6866 1266 .9160186
6905 1266 .7186349
6947 1266 1
7008 1266 .8795656
7053 1266 2.713856
7054 1266 .9040124
7055 1266 .9438557
7060 1266 2.699281
7114 1266 .7518176
7229 1266 .5175443
7292 1266 .8996359
7374 1266 .7696479
7402 1266 .9314478
7551 1266 .6878095
7696 1266 .9271743
7723 1266 .9093546
7886 1266 2.584661
7908 1266 .886182
7944 1266 .5318494
7946 1266 .929918
7956 1266 .9404073
8019 1266 .9555982
8028 1266 .4244105
8034 1266 .8914873
8128 1266 1.683793
8236 1266 2.451641
8238 1266 .6889083
8259 1266 .7907249
8318 1266 .8997857
8322 1266 .5478388
8356 1266 .905342
8363 1266 .8074268
8364 1266 .3787826
8441 1266 .8740083
8449 1266 .9562379
8516 1266 1
8562 1266 1
8579 1266 1.957009
8693 1266 .9476662
8701 1266 .9649829
8746 1266 .7526435
8761 1266 133.3416
8885 1266 .7088942
8886 1266 1
8890 1266 .9166853
8966 1266 .8683241
9033 1266 .7748051
9083 1266 .4616637
9105 1266 .8925747
9207 1266 .8538078
9257 1266 .9155621
9295 1266 .748474
9318 1266 .5583372
9369 1266 4.291254
9386 1266 .814583
9408 1266 1
9428 1266 2.720282
9497 1266 1.808271
9498 1266 .9825195
9502 1266 .6935513
9534 1266 1
9547 1266 2
9576 1266 1.823334
9803 1266 2.625065
9809 1266 .7928034
9961 1266 .7926693
9970 1266 .7706612
10022 1266 .8043835
10065 1266 1
10093 1266 .8622208
10114 1266 .8995173
10196 1266 1.872276
10206 1266 .6355369
10227 1266 24.32694
10318 1266 .8318288
10351 1266 13.71785
10358 1266 .8729783
10360 1266 1
10386 1266 1.796126
10435 1266 .8963811
10520 1266 .9755246
10586 1266 .9028658
10647 1266 .9269342
10648 1266 6.951649
10814 1266 1
10911 1266 2.91788
10942 1266 .7701762
10966 1266 .9169632
11098 1266 1.899977
11126 1266 .65807
11303 1266 .9021874
11344 1266 1
11393 1266 .9503432
11449 1266 2
11452 1266 1.950924
11476 1266 .9873337
11502 1266 1.775234
11510 1266 .8675949
11557 1266 4.47307
11560 1266 .8779964
11612 1266 .7746289
11659 1266 .9468714
11666 1266 .9515843
11674 1266 .6672432
11685 1266 3.886705
11746 1266 1.860357
11938 1266 .8053761
11952 1266 .7030057
11975 1266 .9661014
12047 1266 .9379737
12157 1266 .8950194
12173 1266 .9692487
12209 1266 .913988
12218 1266 1.93451
12225 1266 .7837813
12254 1266 1
12376 1266 .9147542
12381 1266 4.222769
12382 1266 .8993719
12383 1266 26.74843
12395 1266 .8802915
12421 1266 .6468232
12453 1266 1
12454 1266 1.474265
12468 1266 3.68399
12499 1266 .7704384
12508 1266 .8724191
12525 1266 1.16533
12578 1266 .7164433
12591 1266 1.575375
12597 1266 .9738086
12648 1266 .683325
12685 1266 6.243498
12691 1266 55.1485
12745 1266 1.957903
12749 1266 4.583648
12799 1266 1.781929
12856 1266 .7479811
12869 1266 .9677309
12915 1266 49.64074
12927 1266 .6870897
12972 1266 3.279713
12973 1266 1.734423
13003 1266 2.905068
13013 1266 1.442163
13063 1266 .9108758
13068 1266 1.957305
13076 1266 .9428744
13078 1266 .7509645
13107 1266 .8918405
13163 1266 .9402925
13167 1266 .9613889
13204 1266 .5500263
13227 1266 .7647685
13229 1266 .6899797
13273 1266 18.31994
13296 1266 .7612019
13324 1266 2.887877
13354 1266 4.396317
13355 1266 .7657209
13374 1266 .967828
13393 1266 19.50819
13416 1266 .5822982
13482 1266 .8154905
13484 1266 5.008162
13568 1266 .9261138
13573 1266 .6839735
13580 1266 3.827231
13640 1266 15.14993
13661 1266 2.621159
13719 1266 .8979862
13732 1266 3.699311
13747 1266 34.11177
13804 1266 1.813607
13833 1266 1.816947
13835 1266 1.915126
13859 1266 .9271139
13870 1266 .8533447
13877 1266 .3718293
13940 1266 .9579501
13952 1266 31.67362
14006 1266 1.811429
14127 1266 1.599171
14148 1266 1.759026
14160 1266 .3780859
14171 1266 3.667829
14172 1266 .8799317
14277 1266 .8478892
14320 1266 .7243172
14357 1266 .8791892
14380 1266 .5579395
14404 1266 .9104821
14409 1266 2.793524
14419 1266 .7716062
14442 1266 .9576627
14482 1266 .9557395
14492 1266 39.61402
14514 1266 .8796339
14551 1266 .4794186
14577 1266 .7499677
14599 1266 1.872582
14603 1266 .7300821
14688 1266 .09371752
14692 1266 .8368061
14830 1266 .8736544
14870 1266 .8275726
14966 1266 1.552707
14969 1266 1.633963
14974 1266 1.951601
14981 1266 .8529673
15021 1266 5.551123
15045 1266 1.794153
15100 1266 2.7517
15129 1266 .8218704
15159 1266 .825833
15165 1266 1
15195 1266 2.630714
15223 1266 1
1 1267 8.558746
2 1267 .7501802
9 1267 .9452668
50 1267 .9029339
57 1267 12.9827156
70 1267 1.9782184
85 1267 .9313292
109 1267 .8900397
121 1267 6.4518434
134 1267 .809919
135 1267 5.5541338
136 1267 3.8725247
137 1267 3.2532549
153 1267 .90243
157 1267 2.8581955
165 1267 .9143508
244 1267 1
249 1267 .9540993
255 1267 1
288 1267 .7356653
297 1267 .8031089
298 1267 10.0824397
315 1267 3.8658333
337 1267 .8960885
340 1267 .8763794
417 1267 .8910784
438 1267 .7673283
496 1267 1
579 1267 .9639497
594 1267 .9754135
612 1267 .8393435
660 1267 .9159402
682 1267 .975833
701 1267 1.8305397
777 1267 .896894
818 1267 .8882155
869 1267 .9338957
880 1267 .940844
920 1267 3.8209866
956 1267 .9619114
966 1267 .984767
1031 1267 1.7918746
1033 1267 .9400998
1196 1267 .9769562
1243 1267 .9436684
1301 1267 .9520169
1356 1267 .8759681
1377 1267 3.7934167
1441 1267 1.8224727
1473 1267 .8723212
1474 1267 .9109198
1540 1267 .9755091
1557 1267 3.5980616
1561 1267 .9065733
1710 1267 1
1720 1267 4.7208791
1801 1267 .8920114
1829 1267 .7628438
1860 1267 1.8588635
1876 1267 .8167374
1913 1267 .9827741
1970 1267 .9293973
1975 1267 .8979787
1989 1267 .9765918
2025 1267 1
2092 1267 .9350031
2194 1267 1.9859524
2206 1267 .8850107
2209 1267 .2951149
2221 1267 1
2222 1267 .8574125
2254 1267 .988324
2293 1267 .8945902
2509 1267 .905868
2522 1267 1.9670432
2548 1267 1.9719914
2577 1267 .8603068
2623 1267 1
2769 1267 .9474778
2770 1267 .9496511
2788 1267 .9288351
2808 1267 .7534327
2827 1267 1.9329526
2842 1267 1.9362548
2845 1267 .8353807
2910 1267 .9378841
2932 1267 .9401543
2993 1267 1
3035 1267 .925722
3196 1267 .8863388
3203 1267 .9769639
3206 1267 1.9030893
3211 1267 1
3259 1267 .9414091
3272 1267 .9018091
3535 1267 .96354
3573 1267 .9321094
3577 1267 .851666
3592 1267 .9698394
3681 1267 1
3686 1267 .86965
3712 1267 1.9055969
3743 1267 .8029854
3809 1267 .6772267
3820 1267 3.7507025
3840 1267 .9800089
3907 1267 2.9602203
3993 1267 .9369194
4003 1267 .9329306
4012 1267 1
4040 1267 .8489513
4050 1267 2.9474737
4097 1267 .9282348
4130 1267 .9697231
4190 1267 .9477701
4275 1267 1
4315 1267 .9525197
4343 1267 .9411979
4402 1267 1.9104025
4537 1267 .9798672
4564 1267 1
4640 1267 .4883332
4798 1267 .9695919
4880 1267 .9833773
4881 1267 .9515633
4983 1267 .971417
5015 1267 .9644307
5017 1267 .8289206
5049 1267 2.932469
5052 1267 .95592
5063 1267 .964598
5112 1267 29.93941
5142 1267 .976298
5148 1267 .9408716
5286 1267 .9360873
5404 1267 .8467121
5413 1267 1
5427 1267 .9174406
5541 1267 .8985347
5546 1267 .9402822
5549 1267 1
5550 1267 1.965255
5603 1267 .9198903
5648 1267 .9512112
5686 1267 .9630702
5756 1267 .7509384
5791 1267 .9763301
5806 1267 .8736767
6182 1267 1.825347
6273 1267 .9435765
6395 1267 .8993798
6401 1267 1.901197
6414 1267 1
6415 1267 .9483678
6514 1267 .9387275
6631 1267 .9250838
6638 1267 .912634
6640 1267 .9705995
6816 1267 .9602268
6842 1267 1.917372
6849 1267 .9390599
6908 1267 1.953988
6972 1267 .9337095
6981 1267 .975788
7053 1267 .8232883
7141 1267 .9630592
7228 1267 .9359651
7396 1267 .9390054
7406 1267 .967159
7419 1267 .9262562
7435 1267 .9270483
7440 1267 .8741643
7558 1267 .9563287
7611 1267 1
7634 1267 1.92124
7672 1267 1
7685 1267 .9688867
7731 1267 .879679
7746 1267 .4651204
7805 1267 .8508532
7880 1267 .8826316
7886 1267 4.743503
8007 1267 .9769264
8028 1267 .644538
8066 1267 .9627306
8128 1267 2.804722
8159 1267 .9181786
8202 1267 .9346487
8203 1267 .9826204
8224 1267 1
8308 1267 1
8318 1267 .9381115
8322 1267 .7207626
8424 1267 2.913896
8435 1267 .9626017
8452 1267 1
8560 1267 .9511566
8565 1267 .9485731
8640 1267 .9430317
8761 1267 21.24217
8768 1267 .8351533
8782 1267 .9655181
8787 1267 .8851784
8809 1267 .8981992
8885 1267 .8202242
8899 1267 .9587183
8939 1267 1
9033 1267 .8609282
9059 1267 .9203852
9170 1267 1
9182 1267 .9266677
9318 1267 1.727246
9321 1267 1
9333 1267 .9699135
9351 1267 1.736541
9353 1267 .9103617
9362 1267 .8860325
9364 1267 .9865532
9369 1267 2.327182
9428 1267 4.827257
9512 1267 1.928668
9547 1267 1
9576 1267 .8908975
9578 1267 2.9618
9611 1267 1.962413
9760 1267 .9525498
9764 1267 .965219
9803 1267 .7684548
9808 1267 .9640923
9826 1267 .7143204
9924 1267 .9398877
9936 1267 1
9970 1267 .8583692
10007 1267 .9292311
10010 1267 .9486585
10013 1267 1
10022 1267 .8791948
10066 1267 .6591236
10070 1267 .9723957
10080 1267 .9451621
10081 1267 .9955989
10093 1267 .9149129
10102 1267 1
10146 1267 .9234122
10148 1267 .9871392
10257 1267 1
10351 1267 1.355507
10386 1267 .874095
10396 1267 1
10418 1267 1.965889
10435 1267 .9360089
10454 1267 .9735986
10471 1267 .8607868
10505 1267 .9599391
10533 1267 2.89945
10586 1267 .9400137
10594 1267 .9404058
10596 1267 .8734235
10610 1267 .7787971
10648 1267 8.352578
10738 1267 .9564729
10749 1267 .8861833
10793 1267 .7443853
10835 1267 1
10891 1267 2.800651
10907 1267 1
10911 1267 .9492861
10942 1267 1.85807
11011 1267 1.920038
11039 1267 .9829571
11044 1267 1.837069
11130 1267 1.776996
11146 1267 .9056139
11238 1267 1
11257 1267 .9759086
11303 1267 .9395947
11326 1267 .9447381
11345 1267 .993329
11393 1267 .9693339
11427 1267 .9263713
11452 1267 .9696927
11482 1267 1
11502 1267 .8611933
11514 1267 .6487173
11537 1267 1
11666 1267 .9701003
11674 1267 3.794502
11685 1267 3.930033
11746 1267 1.913762
11763 1267 .9462978
11772 1267 .9463914
11900 1267 .9669547
11949 1267 .9722728
11975 1267 2.979065
11980 1267 .9642997
11994 1267 2
12064 1267 .85563
12110 1267 1
12159 1267 1.952239
12166 1267 1.961084
12183 1267 .943302
12189 1267 .879501
12222 1267 .9412633
12267 1267 .9095997
12295 1267 .9716594
12331 1267 1
12377 1267 1
12381 1267 2.520012
12382 1267 .937856
12383 1267 11.75683
12395 1267 .9260726
12468 1267 7.804844
12525 1267 5.48454
12570 1267 .7705648
12597 1267 .9838252
12610 1267 1
12648 1267 1.804434
12675 1267 1.9864
12685 1267 2.532813
12691 1267 12.29853
12749 1267 13.50775
12855 1267 .2257305
12856 1267 2.844363
12911 1267 1.916864
12919 1267 .931761
12972 1267 4.555178
13013 1267 2.655501
13167 1267 .9761553
13184 1267 .8387364
13191 1267 2.918638
13204 1267 1.722113
13241 1267 .7859536
13245 1267 .9670917
13273 1267 12.10977
13354 1267 .6271887
13393 1267 7.226029
13444 1267 .9686514
13482 1267 .2684923
13504 1267 1
13602 1267 .9408075
13640 1267 9.622346
13661 1267 .7660423
13710 1267 .9705842
13719 1267 .9370002
13725 1267 .8517018
13732 1267 4.814306
13747 1267 14.12853
13833 1267 2.886953
13836 1267 .8853287
13841 1267 .9025211
13855 1267 .9273058
13877 1267 6.994504
13906 1267 1.906086
13925 1267 .956616
14001 1267 .9697657
14025 1267 .8540756
14033 1267 .9187845
14079 1267 1.801
14130 1267 .7648316
14148 1267 .8511835
14171 1267 7.794864
14309 1267 1.938728
14319 1267 .9415725
14354 1267 .9463268
14380 1267 .7270004
14409 1267 .8724883
14419 1267 .8589527
14482 1267 .9726664
14484 1267 .9170847
14492 1267 30.82114
14545 1267 .9527769
14553 1267 .983386
14575 1267 .8791097
14662 1267 1
14692 1267 .8992177
14729 1267 1
14775 1267 1
14805 1267 .8462319
14806 1267 .821627
14870 1267 .8935154
14878 1267 1.8785
14879 1267 1.793215
14885 1267 1.842966
14978 1267 .9079993
14984 1267 .8425937
15021 1267 8.487667
15069 1267 .5788428
15100 1267 1.846659
15173 1267 1.972517
15186 1267 .9883796
15195 1267 .7719429
1 1268 3.3803777
2 1268 2.6491955
40 1268 3.9359145
57 1268 20.7630377
61 1268 .9436521
74 1268 .9579812
101 1268 .8325598
118 1268 .8638352
121 1268 12.2302619
133 1268 2.9423087
134 1268 6.7330825
135 1268 3.3739012
136 1268 9.416765
137 1268 3.9513978
160 1268 2.7723201
165 1268 1.8797288
210 1268 .8144498
246 1268 .9484945
251 1268 .9752234
263 1268 .971326
297 1268 .7235196
298 1268 11.9030733
299 1268 2.2669651
315 1268 .811599
326 1268 1
337 1268 4.8540843
341 1268 1.9164555
364 1268 .9754769
389 1268 .9763642
417 1268 .847049
436 1268 .7809991
441 1268 .8254125
455 1268 .941967
457 1268 .2651806
480 1268 .9039508
589 1268 .9411047
594 1268 1.9654749
605 1268 .9262032
609 1268 .8904958
612 1268 3.7744012
682 1268 .966064
701 1268 13.7620387
742 1268 1
755 1268 1.9461346
832 1268 .8760061
846 1268 1.8792805
880 1268 .9169313
896 1268 .8918532
920 1268 .748624
956 1268 .9465149
962 1268 1
966 1268 .9786093
1031 1268 .707744
1033 1268 1.9158863
1051 1268 .8837835
1095 1268 1
1243 1268 .9208974
1301 1268 .9326207
1356 1268 .8258306
1377 1268 5.7099094
1441 1268 1.7507108
1511 1268 .9646713
1513 1268 .4816618
1557 1268 2.4355859
1561 1268 .8688073
1587 1268 .949914
1613 1268 .9771011
1649 1268 .810315
1720 1268 3.6080499
1744 1268 .6776345
1815 1268 1
1876 1268 .7426571
1925 1268 1.9283163
1934 1268 1.9538439
1960 1268 .6736385
1970 1268 .9008575
2060 1268 .693328
2111 1268 1
2146 1268 .9678122
2222 1268 .7997743
2238 1268 .9100654
2301 1268 .8423605
2304 1268 .926512
2317 1268 1
2351 1268 1
2366 1268 .8804772
2423 1268 1
2509 1268 1.867817
2590 1268 1
2592 1268 .9121334
2594 1268 1.89924
2612 1268 1.9309084
2671 1268 .8076694
2737 1268 .8986635
2768 1268 1
2769 1268 2.9262468
2808 1268 .6537628
2827 1268 2.9058501
2842 1268 .9104871
2893 1268 1.8366817
2928 1268 1
2993 1268 1
3000 1268 .6957555
3018 1268 .9525769
3098 1268 2.8938778
3177 1268 1
3295 1268 .8959132
3338 1268 .8059221
3504 1268 .9440719
3520 1268 1
3527 1268 2.9907592
3573 1268 .904666
3686 1268 .8169585
3743 1268 .7233461
3799 1268 .863876
3807 1268 .9356987
3820 1268 2.6499288
3847 1268 .8888916
3862 1268 1.8663991
3899 1268 1.913427
3907 1268 6.9441401
3921 1268 .9626426
4003 1268 .9058192
4012 1268 1
4064 1268 .8935558
4066 1268 .9350033
4067 1268 .9090991
4068 1268 .8474746
4151 1268 1
4179 1268 .9406602
4207 1268 .9070155
4230 1268 .8775844
4231 1268 1
4271 1268 .8166444
4298 1268 .9108298
4343 1268 1.9174283
4402 1268 .8741844
4406 1268 .7369831
4437 1268 1
4438 1268 .9004454
4462 1268 .9436476
4499 1268 1
4537 1268 2.971729
4726 1268 .9399281
4798 1268 1.9573001
4868 1268 1.8806501
4874 1268 .7831291
4917 1268 1
4930 1268 .9610413
4937 1268 .7708989
4971 1268 .9459932
4991 1268 .8026609
5015 1268 .9500526
5024 1268 .9524045
5049 1268 2.905171
5094 1268 1
5109 1268 .9577599
5112 1268 70.27685
5124 1268 .7668932
5142 1268 2.966717
5163 1268 1
5214 1268 .7344776
5311 1268 1.876537
5349 1268 .9751611
5404 1268 .7847484
5429 1268 1
5474 1268 .9189621
5540 1268 .9399654
5546 1268 .9161424
5550 1268 .9512096
5556 1268 .9185511
5589 1268 .9522559
5594 1268 .8955351
5603 1268 2.887508
5646 1268 .8439469
5648 1268 .9314893
5655 1268 .8254993
5669 1268 .9706601
5713 1268 .9123344
5720 1268 1
5756 1268 .6502602
5764 1268 1
5765 1268 2.848049
5821 1268 .7742154
5839 1268 1
5947 1268 .9480189
5964 1268 1
5986 1268 .9569336
6000 1268 .9329871
6022 1268 .9527618
6073 1268 .9244087
6094 1268 .9400011
6194 1268 1
6232 1268 .9105007
6267 1268 .8733669
6273 1268 .9207683
6329 1268 .6391774
6395 1268 .858706
6432 1268 1.958361
6465 1268 1.800221
6503 1268 .9785688
6550 1268 1
6558 1268 .977486
6566 1268 .9397237
6640 1268 1.958715
6651 1268 .9554702
6672 1268 2.955811
6693 1268 .946222
6736 1268 .8383531
6816 1268 .9441492
6839 1268 .9487085
6849 1268 1.914426
6872 1268 .9709535
6897 1268 .9122163
6905 1268 .7560005
6908 1268 1.935388
6972 1268 .9069129
6981 1268 1.966001
6998 1268 .9424739
7028 1268 .8026957
7053 1268 2.751856
7060 1268 2.739217
7087 1268 1.927093
7151 1268 .3077661
7231 1268 1
7241 1268 .881359
7257 1268 1.900986
7316 1268 1
7358 1268 2
7360 1268 1
7376 1268 .9150831
7398 1268 .9043892
7404 1268 1
7409 1268 .7159039
7417 1268 .9307174
7431 1268 1
7558 1268 .9386754
7634 1268 .8894027
7649 1268 .8825644
7691 1268 .9313539
7696 1268 1.936846
7886 1268 3.639819
7889 1268 .8482782
7947 1268 .9440996
7956 1268 1.948321
7989 1268 1
8007 1268 .9675993
8034 1268 .9058979
8066 1268 .9476652
8159 1268 .885104
8199 1268 .9315192
8210 1268 .9179337
8238 1268 .7302217
8310 1268 1
8322 1268 2.607886
8323 1268 .8678069
8344 1268 .8080755
8424 1268 2.87909
8579 1268 1.962718
8582 1268 .9067789
8594 1268 .8844666
8614 1268 .8821152
8679 1268 .9203562
8693 1268 1.954616
8761 1268 69.08507
8770 1268 .9047648
8805 1268 .9400274
8872 1268 2.900787
8885 1268 4.747553
8966 1268 .8858108
9008 1268 .9462765
9128 1268 .9638659
9214 1268 .916589
9318 1268 2.616991
9351 1268 .6300426
9362 1268 .8399634
9369 1268 8.650979
9394 1268 .9429676
9396 1268 .7922197
9428 1268 1.757428
9512 1268 2.899833
9513 1268 .912224
9548 1268 1
9571 1268 .7287003
9578 1268 .9463584
9589 1268 .8517924
9601 1268 1
9610 1268 .7931087
9657 1268 .8241114
9689 1268 1
9749 1268 1.801278
9761 1268 1
9787 1268 .77986
9803 1268 .6748572
9860 1268 1.93662
9935 1268 .9704124
9970 1268 1.801118
10007 1268 .9006242
10010 1268 4.927905
10022 1268 .8303616
10053 1268 .9106641
10080 1268 .9229949
10081 1268 1.99382
10093 1268 1.880518
10152 1268 .878693
10169 1268 .8910649
10184 1268 .4338871
10291 1268 1.814968
10306 1268 .9008458
10349 1268 .9062167
10358 1268 .8898469
10359 1268 1
10360 1268 1
10395 1268 .9263143
10449 1268 .8634778
10497 1268 1
10506 1268 .9148204
10533 1268 3.858804
10547 1268 1.968718
10583 1268 .7817457
10605 1268 1
10648 1268 11.09087
10768 1268 .9198615
10788 1268 .8569505
10911 1268 2.928786
10933 1268 .9305747
10942 1268 2.800697
11039 1268 .9760679
11084 1268 .7967783
11126 1268 .7034787
11163 1268 .7628172
11234 1268 .9306767
11326 1268 1.9224
11345 1268 1.990632
11386 1268 1.949559
11443 1268 .8695122
11476 1268 .9890158
11502 1268 1.805083
11612 1268 .8045585
11626 1268 .6746233
11674 1268 2.711434
11676 1268 .664474
11680 1268 .8534821
11685 1268 1.90175
11722 1268 .9143662
11746 1268 .8789014
11763 1268 1.92459
11895 1268 .7594033
11975 1268 .9706031
11993 1268 .8760033
11995 1268 .9004205
12044 1268 .9481511
12066 1268 1
12153 1268 .9186344
12159 1268 1.932933
12166 1268 1.945353
12218 1268 .9432074
12229 1268 .7991405
12267 1268 1.873057
12280 1268 .9279794
12293 1268 .9335236
12298 1268 .9537536
12300 1268 .9156188
12349 1268 3.927701
12376 1268 .926075
12381 1268 13.32599
12382 1268 .9127355
12383 1268 5.445842
12395 1268 .8961889
12450 1268 .9396574
12454 1268 .5440836
12468 1268 9.725957
12525 1268 9.276176
12570 1268 2.67782
12597 1268 .9772868
12604 1268 1
12645 1268 3.70098
12658 1268 .9027952
12675 1268 .9809023
12685 1268 .3439621
12691 1268 35.58959
12726 1268 1.709612
12745 1268 1.963494
12749 1268 4.904542
12772 1268 1
12785 1268 .8819163
12861 1268 .9217446
12910 1268 1
12911 1268 1.883258
12914 1268 1
12972 1268 3.375368
12973 1268 .769692
13003 1268 .9176748
13013 1268 1.516245
13044 1268 .8015826
13078 1268 4.784037
13191 1268 .8857492
13204 1268 .6097833
13248 1268 .9674623
13273 1268 13.94145
13324 1268 .9027667
13354 1268 1.476487
13387 1268 .7832572
13393 1268 11.10471
13416 1268 .6377695
13484 1268 5.13988
13513 1268 1.610534
13533 1268 .9257736
13544 1268 .9034771
13577 1268 .9184535
13580 1268 .8501746
13616 1268 1
13640 1268 8.661226
13719 1268 .9115337
13732 1268 3.739243
13747 1268 17.15934
13812 1268 1
13813 1268 1
13833 1268 3.841257
13835 1268 3.059199
13841 1268 .8631172
13855 1268 .8979206
13859 1268 1.936793
13877 1268 2.588052
13925 1268 .9390788
13970 1268 .8964864
13997 1268 .9134615
14025 1268 1.795089
14031 1268 1
14079 1268 1.720558
14087 1268 1.97682
14130 1268 1.669769
14139 1268 3.672334
14171 1268 4.711942
14288 1268 .8627109
14357 1268 .895233
14380 1268 1.616646
14404 1268 1.92237
14419 1268 1.801937
14448 1268 .7532932
14455 1268 .9084093
14458 1268 .9120528
14482 1268 4.961617
14492 1268 33.72769
14543 1268 1.883193
14553 1268 1.97667
14575 1268 1.830242
14688 1268 1.214073
14830 1268 .8904332
14870 1268 1.850471
14879 1268 .7096265
14885 1268 .779488
14966 1268 1.612108
14981 1268 .8724934
15021 1268 12.87634
15100 1268 5.784674
15126 1268 .9197054
15130 1268 .9322913
15133 1268 .9162391
15192 1268 .7621396
15232 1268 1
8 1269 16.5975983
29 1269 4.9575413
39 1269 1.9755335
74 1269 .9886324
80 1269 1.9772711
82 1269 37.4435459
95 1269 .6617313
109 1269 1.9287002
156 1269 79.2748385
160 1269 .1533115
223 1269 .9563818
241 1269 1
246 1269 .9721056
248 1269 1
251 1269 .9904999
277 1269 .9824629
330 1269 2
337 1269 5.8533273
338 1269 .9784911
343 1269 1
351 1269 2.8077914
359 1269 1
373 1269 1.9576949
389 1269 .9839791
450 1269 2
484 1269 .8266755
489 1269 1.9882254
497 1269 .9317674
502 1269 1.9683643
584 1269 2.9823784
585 1269 .9907262
586 1269 1.9841752
596 1269 1.9876458
645 1269 .9733309
670 1269 .9833342
709 1269 1
726 1269 1
735 1269 1
776 1269 .6913248
825 1269 1
966 1269 1.9841569
1017 1269 .9678457
1031 1269 1.6212771
1051 1269 .9091544
1170 1269 1.9749897
1195 1269 1.8548549
1204 1269 1.9865911
1243 1269 .9588149
1244 1269 1.9784818
1245 1269 1.9663512
1284 1269 .8798981
1301 1269 .9688136
1368 1269 2
1377 1269 48.6898153
1387 1269 1.9816168
1388 1269 .9770936
1399 1269 .7508152
1441 1269 1.7001842
1636 1269 .9797867
1651 1269 .9133964
1654 1269 .806737
1734 1269 .4709605
1802 1269 .8319929
1879 1269 1
1913 1269 .9878532
1925 1269 .9594361
1932 1269 .9625388
1933 1269 .840955
1972 1269 .5551953
1975 1269 .8569044
1980 1269 1.9845388
2041 1269 .9744386
2048 1269 1
2080 1269 .8578437
2092 1269 .9793941
2101 1269 .9031836
2103 1269 2
2133 1269 .8983656
2140 1269 1.9714298
2146 1269 2.9925408
2195 1269 3.984869
2209 1269 14.9986822
2253 1269 .9312406
2283 1269 1
2351 1269 1
2391 1269 .9607236
2612 1269 1.969344
2674 1269 1.9769364
2682 1269 .9121301
2687 1269 2.9913115
2707 1269 .9795269
2758 1269 .3931162
2769 1269 3.9385485
2770 1269 .9579937
2785 1269 1.9794683
2788 1269 .9669835
2827 1269 4.9230867
2839 1269 .9672226
2845 1269 .7800057
2855 1269 .9723092
2907 1269 .9359463
2978 1269 .9650571
2987 1269 1.9779675
3007 1269 .7593213
3028 1269 2.9309188
3060 1269 .9445271
3098 1269 .9576719
3207 1269 .9755228
3209 1269 1
3272 1269 .912563
3302 1269 2
3320 1269 .9750236
3331 1269 2.9782619
3399 1269 .5687819
3479 1269 12.953616
3504 1269 .9477367
3516 1269 5.9945883
3535 1269 1.9851322
3538 1269 1
3567 1269 .9905136
3572 1269 .9649073
3573 1269 .908581
3592 1269 2.9834549
3597 1269 .8575228
3664 1269 1
3683 1269 2
3686 1269 1.952625
3712 1269 2.8935285
3743 1269 2.6435901
3773 1269 .9935724
3778 1269 1
3797 1269 1
3819 1269 .9947075
3840 1269 1.9766504
3857 1269 .9857851
3865 1269 1.9494217
3907 1269 3.9472505
3943 1269 1
4006 1269 .8023412
4034 1269 .9749114
4036 1269 1
4040 1269 .8778321
4070 1269 2
4162 1269 18.6353234
4163 1269 1.9829451
4183 1269 17.8777088
4190 1269 .9530486
4241 1269 2.9280465
4343 1269 4.9346987
4402 1269 .9134281
4404 1269 .9230111
4451 1269 .9558475
4533 1269 .9928573
4575 1269 1.9533052
4586 1269 1
4665 1269 1
4760 1269 .8628524
4770 1269 .9825651
4798 1269 1.969575
4835 1269 2.9875323
4867 1269 1.9031277
4868 1269 2.8658812
4880 1269 .9889983
4932 1269 1
4987 1269 1
5015 1269 .9805568
5027 1269 3.98082
5050 1269 .9682468
5110 1269 2.985922
5112 1269 42.60529
5142 1269 .9564795
5152 1269 1.874836
5178 1269 .9314031
5253 1269 .8353379
5308 1269 1
5331 1269 1.990904
5332 1269 3.983595
5343 1269 1.975662
5458 1269 .9737551
5460 1269 1.976392
5540 1269 .9617335
5547 1269 .6102961
5550 1269 .9838628
5551 1269 1
5626 1269 1
5695 1269 .9932222
5705 1269 1
5765 1269 12.8481
5778 1269 .9116832
5806 1269 .6984505
5851 1269 2
5859 1269 .9450587
5860 1269 6.886119
5868 1269 1
5878 1269 .9900854
5896 1269 1
5987 1269 .9539091
5992 1269 1.969339
6000 1269 .7599148
6022 1269 .9696962
6076 1269 .9178712
6086 1269 75.95922
6115 1269 .7090038
6195 1269 1.912551
6218 1269 .9854448
6221 1269 2
6228 1269 1
6232 1269 .9639496
6246 1269 .9904709
6313 1269 1
6342 1269 .905016
6348 1269 1
6418 1269 .9763085
6429 1269 .9822124
6439 1269 .9427326
6522 1269 .891832
6554 1269 6.675147
6558 1269 .9943197
6567 1269 .4590136
6631 1269 .9351063
6640 1269 6.970216
6642 1269 .955731
6667 1269 .7404587
6699 1269 2.957292
6722 1269 1
6756 1269 1
6834 1269 .9783447
6884 1269 .9501663
6887 1269 2
6908 1269 4.95694
6988 1269 1
7001 1269 .9744496
7015 1269 2
7060 1269 .6084511
7087 1269 11.97879
7089 1269 1
7100 1269 1
7141 1269 .9802111
7151 1269 6.949414
7166 1269 4.963457
7168 1269 .9433696
7205 1269 1.932902
7228 1269 .9339323
7241 1269 .9446821
7288 1269 .9611053
7360 1269 1
7390 1269 .9641503
7396 1269 .9370173
7419 1269 .9431031
7442 1269 1
7447 1269 .9718812
7476 1269 .9331711
7512 1269 1
7551 1269 1.578349
7559 1269 .9297945
7630 1269 1
7684 1269 .9852457
7685 1269 .9790889
7721 1269 .9814038
7786 1269 1
7805 1269 1.866664
7819 1269 .9893116
7845 1269 .9884899
7907 1269 1
7914 1269 1
7974 1269 1
7983 1269 .826423
8007 1269 .9781768
8019 1269 .9748423
8024 1269 .9198957
8031 1269 .983205
8066 1269 .9537959
8080 1269 1
8086 1269 3.930754
8144 1269 1
8197 1269 .8927052
8215 1269 .9310953
8218 1269 1
8322 1269 2.530324
8332 1269 .9811652
8356 1269 1.9601
8359 1269 .9583496
8367 1269 .972279
8380 1269 1.923761
8394 1269 .6947681
8424 1269 2.884513
8517 1269 2.990868
8555 1269 1
8560 1269 .9582852
8615 1269 1
8777 1269 1
8788 1269 .9487426
8852 1269 1
8887 1269 1.468336
8899 1269 2.985034
8925 1269 .9892739
8945 1269 1.916233
8966 1269 .7977891
8992 1269 1
9080 1269 1
9244 1269 6.98671
9314 1269 1
9318 1269 18.59341
9323 1269 .9720482
9333 1269 .9671808
9341 1269 .9459818
9351 1269 .6533146
9489 1269 .7351241
9494 1269 2.932869
9497 1269 .8590527
9498 1269 .990695
9500 1269 1
9522 1269 1.889137
9571 1269 1.609773
9578 1269 5.956482
9601 1269 3
9629 1269 1
9644 1269 1.985058
9649 1269 1
9670 1269 2.989211
9704 1269 1
9761 1269 2
9777 1269 .7019625
9785 1269 .9561424
9826 1269 2.932934
9829 1269 .4897156
9836 1269 1
9853 1269 .9773826
9914 1269 4.909599
9924 1269 .9393646
9969 1269 1.961311
10007 1269 .8795798
10048 1269 .9384
10062 1269 .9837213
10093 1269 1.914285
10146 1269 1.953811
10151 1269 1
10181 1269 .882695
10227 1269 106.2105
10262 1269 1
10367 1269 .7334899
10369 1269 .9902597
10389 1269 .7845372
10418 1269 5.974347
10458 1269 1.993271
10511 1269 1
10533 1269 6.859803
10546 1269 .9915771
10547 1269 .9855567
10612 1269 1.970732
10674 1269 1
10764 1269 2.955079
10801 1269 1.965867
10818 1269 1.981337
10835 1269 1
10920 1269 .9706734
10942 1269 22.83998
11047 1269 .9601937
11089 1269 .9419388
11096 1269 1.966161
11137 1269 .980617
11146 1269 .9274381
11152 1269 1.963499
11158 1269 1
11161 1269 .9688579
11163 1269 .9227805
11175 1269 1
11220 1269 1
11232 1269 .9884234
11266 1269 1
11326 1269 3.964808
11343 1269 1.979209
11345 1269 1.994212
11393 1269 1.97665
11397 1269 7.962046
11413 1269 1.989775
11460 1269 .9945754
11548 1269 .9706935
11682 1269 1
11942 1269 .9181519
11975 1269 .9831361
12003 1269 .4071284
12026 1269 1
12146 1269 .9844037
12166 1269 4.969301
12189 1269 1.919695
12199 1269 .9155024
12240 1269 .9849112
12244 1269 2.913077
12293 1269 .9498969
12297 1269 1
12335 1269 .9886462
12343 1269 1
12344 1269 .9911331
12349 1269 6.935555
12378 1269 .9314575
12381 1269 .4204609
12395 1269 4.888151
12453 1269 2
12459 1269 1
12519 1269 1.988395
12590 1269 .8782264
12591 1269 .3644849
12799 1269 .6723239
12876 1269 1
12915 1269 33.53318
13126 1269 2.952957
13167 1269 .9718275
13227 1269 .9501153
13295 1269 1
13296 1269 .9656003
13320 1269 .9659417
13359 1269 .9513302
13386 1269 .9875465
13414 1269 .9335056
13482 1269 7.656179
13544 1269 .8927041
13602 1269 .9784331
13641 1269 1
13681 1269 1
13731 1269 .972361
13770 1269 .948195
13812 1269 1
13837 1269 .9216292
13851 1269 1
13855 1269 1.909564
13940 1269 .9796805
13952 1269 59.65994
14001 1269 1.963097
14003 1269 1
14059 1269 .7352633
14096 1269 .9933554
14122 1269 1
14160 1269 3.676371
14292 1269 1
14295 1269 .9865739
14307 1269 .9454579
14322 1269 1
14338 1269 .9855865
14354 1269 .9322676
14387 1269 1
14409 1269 .8136145
14447 1269 1
14553 1269 1.986578
14569 1269 1.926342
14688 1269 2.70456
14775 1269 1
14793 1269 5.936104
15008 1269 .957105
15021 1269 18.86557
15128 1269 2.976119
15129 1269 1.922139
15186 1269 .9930628
1 1270 .5805235
2 1270 .7625097
9 1270 1.9479681
57 1270 8.1316297
70 1270 1.9792934
75 1270 1
121 1270 9.4788969
135 1270 2.576139
136 1270 .9281698
137 1270 1.2901095
157 1270 .8651941
160 1270 .8458636
163 1270 3.877737
235 1270 .9193006
252 1270 1
255 1270 1
263 1270 .9805881
298 1270 12.2264321
299 1270 4.8267571
315 1270 .8724549
337 1270 .9012169
341 1270 .9434414
354 1270 .3246548
364 1270 .9833982
369 1270 .9842019
417 1270 .8964541
451 1270 .9045238
461 1270 .9092881
470 1270 1
579 1270 1.965729
586 1270 .981741
589 1270 .9601286
612 1270 1.8472725
701 1270 7.8389032
713 1270 .9694883
724 1270 1
776 1270 .9462156
777 1270 .9019827
846 1270 1.9182744
850 1270 .9121346
920 1270 .8298216
956 1270 .9637912
963 1270 1
966 1270 1.9855188
1001 1270 .9080284
1017 1270 .9458122
1051 1270 .9213229
1205 1270 .9778481
1225 1270 .9024705
1245 1270 .841698
1377 1270 2.8036123
1441 1270 1.8312343
1496 1270 1
1537 1270 .8459824
1538 1270 1.9073558
1557 1270 1.6178988
1649 1270 .8715856
1720 1270 .7346547
1934 1270 .9687529
1967 1270 .8980542
2060 1270 3.7923869
2195 1270 .9855785
2209 1270 1.428611
2254 1270 .9889003
2281 1270 1
2366 1270 2.9190846
2522 1270 .9686698
2523 1270 1
2533 1270 1
2594 1270 .9317867
2599 1270 .9666067
2671 1270 .8697946
2707 1270 .9720801
2769 1270 .95007
2770 1270 .952136
2845 1270 1.8435053
2907 1270 .94974
3085 1270 1.8801684
3121 1270 1
3163 1270 .9477723
3184 1270 1
3336 1270 .9306937
3353 1270 .8441899
3476 1270 .4187136
3518 1270 .9637337
3527 1270 .9937441
3535 1270 .9653394
3573 1270 1.9354601
3815 1270 1
3820 1270 1.7630062
3834 1270 .9809472
3892 1270 .9450483
3907 1270 2.9621836
3927 1270 1
3991 1270 .908762
4064 1270 1.9279386
4207 1270 1.9370506
4230 1270 .9171262
4271 1270 .8758706
4298 1270 .9396329
4315 1270 .9548631
4343 1270 .9441
4464 1270 .9753972
4512 1270 .8944193
4532 1270 .885797
4537 1270 1.9808609
4565 1270 1
4666 1270 1
4684 1270 .9559646
4708 1270 .5711119
4709 1270 .8984871
4732 1270 .9478463
4816 1270 .9698608
4835 1270 .9807361
4880 1270 .9841977
4976 1270 2
5007 1270 1
5042 1270 2
5112 1270 52.38658
5174 1270 .958668
5349 1270 .9831844
5361 1270 .9561558
5382 1270 1
5474 1270 .9451384
5540 1270 1.959357
5604 1270 1
5641 1270 1
5655 1270 .8818652
5713 1270 .9406515
5741 1270 .9583324
5760 1270 .9448752
5765 1270 5.897131
5840 1270 .8706395
5878 1270 1.987961
5947 1270 .9648094
6189 1270 2
6195 1270 .9316861
6222 1270 .6682215
6236 1270 .9585432
6273 1270 1.946361
6307 1270 1
6330 1270 .9228985
6395 1270 .9043457
6440 1270 .8467119
6513 1270 .9681573
6568 1270 1
6631 1270 2.928781
6723 1270 1
6736 1270 1.890567
6842 1270 .9214504
6849 1270 1.942068
6885 1270 .8386097
6908 1270 .9562588
6972 1270 .9369812
6981 1270 .976983
6998 1270 .9610555
7053 1270 .8320097
7060 1270 1.823453
7087 1270 .9506426
7098 1270 .9778478
7141 1270 .9648824
7166 1270 .8946177
7191 1270 1
7453 1270 .8736936
7476 1270 .9291793
7580 1270 1
7691 1270 2.953527
7723 1270 1.946784
7789 1270 1
7886 1270 4.756162
7967 1270 .9646794
8066 1270 3.96457
8086 1270 .9445893
8092 1270 .8949884
8128 1270 .8143601
8236 1270 .6780677
8322 1270 3.734544
8344 1270 1.87007
8424 1270 2.918146
8443 1270 1
8492 1270 1
8579 1270 .9747606
8589 1270 .9678459
8594 1270 .9217854
8614 1270 1.920193
8693 1270 .9692757
8761 1270 32.87182
8795 1270 .8820645
8872 1270 1.932834
8884 1270 .9462092
8966 1270 1.922695
8989 1270 2
9033 1270 .8677919
9073 1270 .9111307
9180 1270 .9729996
9312 1270 1
9318 1270 4.740707
9333 1270 .9713983
9362 1270 .8916572
9369 1270 3.409742
9412 1270 .8814935
9428 1270 .8357821
9462 1270 .9069878
9494 1270 .9068357
9512 1270 .9321883
9571 1270 .8163335
9578 1270 .9636853
9585 1270 .94516
9589 1270 .8996653
9611 1270 .9642676
9699 1270 .9107123
9764 1270 .9669356
9803 1270 1.779882
9826 1270 .7284198
10010 1270 1.951192
10028 1270 .9821264
10053 1270 .9395207
10113 1270 1
10148 1270 .987774
10153 1270 1
10257 1270 1
10291 1270 .8747358
10351 1270 2.486023
10358 1270 .9254277
10458 1270 .9887615
10546 1270 2.974569
10586 1270 .9429742
10633 1270 1
10648 1270 7.384531
10911 1270 1.951789
11023 1270 .9696662
11071 1270 1
11093 1270 .9336573
11096 1270 .9458556
11130 1270 .7880022
11162 1270 1
11223 1270 .9332823
11243 1270 1
11326 1270 .9474655
11335 1270 2.964932
11345 1270 .9936583
11393 1270 .9708473
11394 1270 1
11397 1270 1.956381
11452 1270 .9711884
11476 1270 .9925638
11502 1270 .8680439
11651 1270 .8825083
11674 1270 2.804644
11685 1270 1.933486
11746 1270 2.918018
11839 1270 .9297874
11879 1270 .9251244
11887 1270 .864876
11929 1270 .8976356
11952 1270 .8256398
11982 1270 1
12066 1270 1
12161 1270 .918978
12218 1270 3.961552
12227 1270 1.95468
12229 1270 .8640206
12274 1270 1
12280 1270 .951243
12349 1270 .9510542
12352 1270 1.975325
12377 1270 1
12381 1270 4.543701
12383 1270 4.916892
12395 1270 1.929721
12414 1270 2
12454 1270 2.69135
12468 1270 3.814476
12499 1270 1.865228
12518 1270 1.920114
12525 1270 1.50998
12546 1270 1
12570 1270 .7818883
12578 1270 .8335287
12591 1270 .7507101
12597 1270 .9846235
12675 1270 1.987071
12691 1270 21.62927
12729 1270 1.954979
12745 1270 2.975286
12749 1270 5.581401
12822 1270 .8496377
12911 1270 .9209673
12972 1270 3.577132
13013 1270 3.672504
13044 1270 .8656739
13076 1270 .9664625
13078 1270 1.853796
13191 1270 2.922654
13273 1270 11.25242
13320 1270 .9593119
13354 1270 1.645588
13358 1270 .9684703
13484 1270 .4177093
13537 1270 .8698215
13580 1270 .8985701
13640 1270 8.739692
13661 1270 .777589
13732 1270 2.823471
13746 1270 .9541053
13747 1270 16.36896
13778 1270 .6870913
13835 1270 3.363089
13836 1270 .8909882
13841 1270 .907332
13868 1270 .9306412
13877 1270 6.044129
13906 1270 .9107213
13993 1270 .9369864
14001 1270 .9712579
14033 1270 .9227928
14087 1270 .9843071
14127 1270 .7646801
14171 1270 2.804988
14176 1270 1
14210 1270 1
14320 1270 .8381514
14455 1270 .9379942
14482 1270 5.974015
14492 1270 15.07674
14543 1270 .9209231
14553 1270 1.984206
14575 1270 .885076
14599 1270 .925195
14640 1270 .8072065
14806 1270 .8304304
14966 1270 1.737402
15008 1270 .9666345
15021 1270 24.56231
15064 1270 .9387203
15100 1270 10.85423
15130 1270 .954162
15154 1270 .8174092
15195 1270 .7831984
15245 1270 .8747793
8 1271 4.6598225
11 1271 .9569475
13 1271 .9610005
17 1271 .7676438
29 1271 2.9641068
39 1271 .9793168
50 1271 1.9179134
68 1271 .9694093
80 1271 5.9807857
82 1271 35.9934881
106 1271 1
109 1271 2.9397255
113 1271 .9921401
118 1271 .9420851
134 1271 .416818
153 1271 .6626373
156 1271 26.3869718
157 1271 1.4985429
210 1271 .8241345
214 1271 .9928062
246 1271 .976419
251 1271 1.991969
273 1271 .9754902
277 1271 .9851747
328 1271 .9855074
337 1271 3.8760076
338 1271 .9818171
340 1271 1.9280293
343 1271 1
373 1271 1.9642366
389 1271 .9864565
450 1271 4
477 1271 .955301
489 1271 3.9900462
492 1271 1
501 1271 .8719139
584 1271 1.9851032
586 1271 .9866222
589 1271 .9712669
596 1271 .9895562
713 1271 .9900448
755 1271 .9653421
804 1271 .9943767
822 1271 1
825 1271 1
855 1271 1
883 1271 .9817768
989 1271 1.9389886
1011 1271 .97261
1017 1271 .9728178
1051 1271 1.9232021
1099 1271 1.9805052
1161 1271 .7372996
1170 1271 1.9788571
1195 1271 .877299
1220 1271 1
1244 1271 .9818092
1245 1271 1.9715544
1298 1271 1
1301 1271 .973636
1306 1271 1
1349 1271 .9296939
1371 1271 1
1377 1271 21.7377798
1387 1271 1.9844594
1644 1271 .9866208
1654 1271 .8366217
1705 1271 .7728995
1734 1271 .552767
1785 1271 .970057
1818 1271 .8714474
1835 1271 .923853
1875 1271 .8264067
1932 1271 .9683315
1934 1271 .9413204
1972 1271 .6239764
2034 1271 1
2146 1271 .9936942
2180 1271 .9660336
2195 1271 1.9872087
2209 1271 11.4627824
2221 1271 1
2247 1271 .9931018
2248 1271 .9728652
2304 1271 1.9637163
2347 1271 1
2351 1271 1
2353 1271 .9130095
2364 1271 1
2372 1271 .9768394
2455 1271 .9418904
2463 1271 1.9899496
2522 1271 .8487321
2532 1271 .9637391
2538 1271 1
2547 1271 5
2548 1271 .9797024
2612 1271 .9740844
2649 1271 1
2651 1271 .9649829
2663 1271 .9774203
2674 1271 .9805028
2680 1271 1
2687 1271 1.992655
2737 1271 .9388711
2769 1271 3.9480509
2770 1271 .9644892
2788 1271 .9720889
2804 1271 2.9773987
2827 1271 3.9349799
2842 1271 .6508625
2893 1271 .8327666
2907 1271 .945851
3000 1271 1.6241884
3007 1271 .796538
3008 1271 1
3028 1271 3.941601
3163 1271 .946366
3190 1271 .9488141
3272 1271 .9260835
3286 1271 .9364273
3329 1271 .9501288
3331 1271 1.9816233
3411 1271 1.9296962
3476 1271 .9691777
3479 1271 7.9607885
3504 1271 .9558183
3518 1271 .9749707
3534 1271 .9637771
3535 1271 2.9874312
3572 1271 2.9703337
3573 1271 .9227173
3592 1271 1.9860133
3614 1271 2
3619 1271 .9638258
3662 1271 .9004828
3686 1271 1.9599507
3723 1271 .7382686
3764 1271 1
3773 1271 .9945663
3819 1271 1.9955259
3833 1271 2.9873952
3857 1271 2.9879832
3861 1271 .974026
3871 1271 1
3907 1271 1.9554073
3914 1271 2
3944 1271 1
3995 1271 1
4002 1271 1
4008 1271 2
4034 1271 1.9787909
4040 1271 .8967232
4070 1271 2
4137 1271 .9244309
4162 1271 7.6917141
4163 1271 .9855823
4183 1271 15.8966189
4190 1271 .9603088
4207 1271 .940041
4298 1271 .9259781
4315 1271 .9478704
4406 1271 1.7132937
4620 1271 1
4650 1271 1
4663 1271 1
4678 1271 .7589007
4704 1271 .9774857
4720 1271 .9314121
4732 1271 .964626
4798 1271 2.9742797
4824 1271 1
4849 1271 1
4881 1271 1.9827497
4983 1271 .9819567
5017 1271 .7156274
5020 1271 1
5027 1271 1.983786
5073 1271 .9878806
5094 1271 1
5110 1271 .988099
5112 1271 64.98581
5151 1271 .9716924
5188 1271 .9927267
5220 1271 1
5253 1271 .8607999
5331 1271 .9923106
5332 1271 2.986132
5404 1271 .7563129
5458 1271 .9778134
5463 1271 1.984421
5471 1271 1
5474 1271 .9722348
5540 1271 2.967651
5541 1271 .9469826
5549 1271 1
5643 1271 1
5648 1271 .9615838
5705 1271 3
5742 1271 1
5763 1271 1
5765 1271 2.871586
5808 1271 .9328885
5821 1271 .6945357
5854 1271 .9861027
5859 1271 .9535544
5860 1271 7.903729
5925 1271 1
5933 1271 .7777455
5937 1271 1
6019 1271 .9236664
6022 1271 1.974382
6057 1271 5
6066 1271 .9259417
6086 1271 47.58405
6115 1271 .7540012
6130 1271 .9842074
6147 1271 .9422642
6155 1271 1.990791
6213 1271 .9822344
6217 1271 1
6222 1271 1.903971
6232 1271 .9695241
6246 1271 3.991944
6381 1271 .9555665
6394 1271 .9767322
6418 1271 .979972
6432 1271 2.974205
6434 1271 1
6472 1271 1
6503 1271 .9908576
6554 1271 .7253801
6558 1271 2.995198
6580 1271 2.989702
6631 1271 .9451409
6640 1271 5.974822
6642 1271 1.962576
6651 1271 5.995621
6661 1271 1
6672 1271 .9700941
6733 1271 .8191831
6742 1271 .9404147
6830 1271 1
6834 1271 .9816933
6865 1271 .9686503
6884 1271 .9578722
6891 1271 1
6908 1271 .9635983
7087 1271 4.982071
7098 1271 .9827651
7107 1271 .9462975
7112 1271 .9494518
7123 1271 1
7141 1271 3.983271
7142 1271 .9946888
7152 1271 1
7160 1271 .8332823
7166 1271 .969108
7168 1271 3.952126
7228 1271 2.944148
7241 1271 .953236
7288 1271 .9671197
7336 1271 .9610266
7388 1271 .9896524
7417 1271 1.932703
7419 1271 1.951901
7431 1271 1
7558 1271 .9785877
7559 1271 .9406505
7685 1271 .9823225
7696 1271 1.950327
7740 1271 1.984854
7805 1271 .8872824
7822 1271 2.984936
7845 1271 1.99027
7870 1271 1
7895 1271 1
7910 1271 .9218463
8007 1271 .9815514
8020 1271 1
8031 1271 .9858021
8066 1271 .9609406
8140 1271 .9828716
8203 1271 2.987433
8215 1271 .9417502
8236 1271 .4396678
8253 1271 .9639709
8287 1271 .9820859
8306 1271 .9325289
8322 1271 1.602951
8335 1271 .9319473
8356 1271 .9662699
8367 1271 .9765656
8424 1271 4.902371
8430 1271 .9595605
8444 1271 1.918445
8492 1271 3
8498 1271 .9080174
8517 1271 6.99228
8577 1271 1
8665 1271 .5577312
8699 1271 1
8809 1271 .9567592
8838 1271 1
8861 1271 1
8884 1271 .8455221
8899 1271 .987348
8924 1271 .9709028
8939 1271 1
8966 1271 .8290574
8980 1271 1
8992 1271 1
9001 1271 .987319
9192 1271 .9735299
9193 1271 1
9271 1271 .9304861
9318 1271 18.65628
9333 1271 .9722557
9340 1271 1.974679
9351 1271 .7069233
9364 1271 .99172
9394 1271 .9702131
9412 1271 .8973718
9447 1271 .8407312
9462 1271 .9609913
9498 1271 .9921339
9578 1271 3.963211
9591 1271 .6850588
9611 1271 2.979552
9621 1271 .9221649
9622 1271 1
9689 1271 1
9732 1271 .9689148
9833 1271 .9428221
9848 1271 1
9908 1271 .8714361
9914 1271 5.923578
9969 1271 1.967294
10007 1271 .8982006
10028 1271 .9907491
10053 1271 1.962113
10059 1271 1
10062 1271 .9862385
10080 1271 .6458037
10163 1271 1
10207 1271 2.991806
10227 1271 47.26036
10291 1271 .2757199
10318 1271 .8982443
10394 1271 1.995066
10418 1271 4.978314
10447 1271 .9675217
10511 1271 2
10519 1271 .9291048
10533 1271 2.881482
10547 1271 1.98779
10594 1271 .9774488
10608 1271 .87765
10613 1271 .9223408
10624 1271 .9867107
10667 1271 .9309419
10751 1271 .9564522
10788 1271 .8806505
10834 1271 1
10835 1271 1
10891 1271 .388195
10920 1271 .9752083
10942 1271 12.86472
10972 1271 .9926869
10996 1271 1
11039 1271 .9921065
11047 1271 .966349
11094 1271 .960004
11096 1271 2.971394
11130 1271 .7620213
11137 1271 .9836142
11158 1271 1
11160 1271 1
11165 1271 .9819358
11213 1271 1
11234 1271 .9642458
11257 1271 1.986136
11276 1271 .8869669
11337 1271 .9909827
11345 1271 1.995107
11386 1271 .9594859
11389 1271 2.9389
11393 1271 .9802605
11397 1271 5.967915
11419 1271 1.962648
11420 1271 .8567815
11460 1271 1.995414
11680 1271 .8999811
11696 1271 .946482
11697 1271 .972781
11722 1271 1.934612
11746 1271 .7060179
11816 1271 .9763888
11883 1271 1
11892 1271 1
11951 1271 1
11952 1271 .6796341
11953 1271 1
12000 1271 .9546139
12166 1271 1.974048
12244 1271 .9265179
12267 1271 .8732919
12293 1271 4.957644
12298 1271 .9834471
12332 1271 3.945
12343 1271 2
12344 1271 .9925042
12349 1271 1.94552
12351 1271 .9245495
12365 1271 .9378418
12369 1271 .96121
12381 1271 2.664708
12401 1271 1.872439
12429 1271 1
12453 1271 2
12510 1271 1
12519 1271 .9901895
12532 1271 1
12575 1271 3.97527
12648 1271 .7498837
12915 1271 40.07948
13078 1271 .3889335
13126 1271 .9602317
13167 1271 3.976184
13227 1271 .9578291
13280 1271 1
13296 1271 .9709196
13324 1271 .534446
13342 1271 .9628988
13374 1271 1.988439
13482 1271 4.709345
13515 1271 .9913527
13568 1271 1.976729
13573 1271 .6423476
13661 1271 1.963567
13759 1271 .9734818
13803 1271 .9829148
13828 1271 2
13841 1271 .9624712
13925 1271 .9697402
13952 1271 34.56811
14001 1271 4.968804
14025 1271 .4635522
14114 1271 .9494396
14160 1271 .7264148
14222 1271 .9833504
14327 1271 1
14335 1271 1
14551 1271 .8831989
14596 1271 1
14632 1271 1
14688 1271 2.750244
14900 1271 .9564911
15021 1271 15.19562
15126 1271 .5712829
15128 1271 3.979812
15130 1271 .9804836
15173 1271 .9817418
15186 1271 .9941355
15198 1271 .7944791
1 1272 10.4877098
2 1272 6.7099624
11 1272 .9481242
40 1272 .9470155
57 1272 8.4969718
70 1272 1.9747119
85 1272 .9202741
99 1272 .8862352
121 1272 10.3635972
134 1272 1.7793184
135 1272 4.4823552
136 1272 7.6910157
137 1272 1.1330385
148 1272 .3158206
157 1272 1.8353668
161 1272 1.907472
165 1272 .9005624
175 1272 .8822121
193 1272 .8456842
214 1272 .9845523
220 1272 .9513881
244 1272 1
248 1272 1
249 1272 .9467099
263 1272 1.976293
270 1272 1
297 1272 2.771412
298 1272 14.6127502
299 1272 2.5671644
315 1272 .8442341
337 1272 2.8793601
340 1272 .8564781
341 1272 1.9309272
393 1272 .9800078
403 1272 1
437 1272 .9642002
439 1272 .9564574
441 1272 .8556548
451 1272 .8833986
565 1272 .9823927
584 1272 .9725061
586 1272 .977701
594 1272 1.9714554
660 1272 .9024076
701 1272 6.8032588
711 1272 .9741278
850 1272 .8926935
962 1272 1
1011 1272 .9400708
1033 1272 .9304566
1051 1272 .9039147
1196 1272 .9732465
1230 1272 1.7828602
1255 1272 .9213487
1349 1272 .9185167
1356 1272 .8560005
1377 1272 3.7601594
1428 1272 1
1441 1272 .7938931
1511 1272 .970791
1524 1272 .950238
1557 1272 1.5333547
1574 1272 .8962577
1584 1272 .9019104
1613 1272 .9810677
1710 1272 2
1734 1272 .6924819
1829 1272 .7246648
1860 1272 .8361423
1876 1272 1.7872345
1911 1272 .7236851
1921 1272 .9187334
1925 1272 .9407335
1934 1272 .9618392
2060 1272 .7464503
2177 1272 2
2206 1272 .8664989
2212 1272 1
2238 1272 .9256441
2265 1272 .954307
2293 1272 .8776206
2366 1272 .9011812
2410 1272 1
2463 1272 .9807777
2522 1272 .9617376
2532 1272 1.9022159
2674 1272 .9349218
2684 1272 .9872101
2686 1272 .8455184
2707 1272 .9659025
2742 1272 1
2767 1272 .7846015
2769 1272 2.9390225
2827 1272 .9221589
2855 1272 .9584465
2993 1272 1
3000 1272 .7484573
3030 1272 1
3097 1272 .9369168
3099 1272 1
3148 1272 .9620271
3203 1272 .9732553
3298 1272 1
3302 1272 1
3315 1272 .9679186
3331 1272 .9462277
3410 1272 .3924899
3437 1272 .8384481
3527 1272 1.9923599
3531 1272 .9509035
3567 1272 .9796751
3573 1272 .9211799
3592 1272 1.964984
3653 1272 .8317086
3659 1272 .9543493
3812 1272 .8483695
3820 1272 .7105688
3834 1272 1.9767315
3907 1272 2.9538163
3949 1272 .8859294
4003 1272 .9221333
4036 1272 1
4050 1272 .9390176
4064 1272 .9119943
4066 1272 4.9462621
4067 1272 .9248451
4162 1272 .2116372
4190 1272 .9393617
4239 1272 .8565934
4300 1272 .8681741
4330 1272 .9763601
4366 1272 2.9499584
4512 1272 .8710584
4533 1272 .9864811
4537 1272 4.9766261
4753 1272 1.7846093
4798 1272 .9646966
4803 1272 .8614022
4813 1272 .8729296
4868 1272 3.9013241
4876 1272 1
4880 1272 .9807012
4891 1272 1.8632536
4917 1272 1
4977 1272 .9169772
5050 1272 .8912436
5112 1272 66.48077
5151 1272 .9654376
5152 1272 .8860583
5214 1272 .7804718
5250 1272 .8469733
5311 1272 1.897924
5361 1272 .9464548
5458 1272 3.962578
5543 1272 .8867292
5561 1272 1.970961
5577 1272 .9567411
5594 1272 1.913631
5642 1272 1
5758 1272 .8850875
5760 1272 .9326782
5765 1272 3.87437
5854 1272 .9706993
5887 1272 .9626744
5952 1272 .9088833
5958 1272 1
5979 1272 1
6002 1272 .9108243
6022 1272 .9609444
6115 1272 .8099729
6124 1272 1.977417
6273 1272 .934493
6302 1272 .9068267
6415 1272 .9400557
6486 1272 1
6558 1272 .9813859
6600 1272 1
6631 1272 .9130233
6640 1272 4.965866
6650 1272 .9218288
6667 1272 .8519271
6768 1272 1
6820 1272 .9307362
6829 1272 .8996646
6868 1272 1.975863
6872 1272 .975985
6895 1272 .8415458
6908 1272 .9465806
7053 1272 2.79484
7087 1272 .9397218
7141 1272 .9571122
7229 1272 .6540884
7241 1272 .9019102
7288 1272 1.814977
7404 1272 1
7422 1272 .9637617
7435 1272 .915304
7440 1272 1.853906
7442 1272 1
7476 1272 .9135094
7500 1272 1
7551 1272 .7761653
7555 1272 .932419
7983 1272 .860656
8019 1272 .9681648
8058 1272 .8806291
8322 1272 2.675809
8344 1272 .841321
8363 1272 .8619286
8385 1272 1
8424 1272 3.900035
8498 1272 .9072501
8566 1272 .9139162
8576 1272 .9087056
8641 1272 1
8665 1272 .7649165
8761 1272 24.18833
8770 1272 1.921262
8805 1272 1.950416
8806 1272 .8872869
8885 1272 .7912826
8890 1272 2.940265
8891 1272 .9606811
9015 1272 .9344074
9083 1272 .614023
9182 1272 .9148621
9196 1272 .9660135
9207 1272 .8951829
9244 1272 .9740027
9318 1272 8.683336
9333 1272 .9650699
9346 1272 .9371766
9354 1272 1
9362 1272 .8676852
9369 1272 10.05788
9414 1272 1
9431 1272 .9013989
9449 1272 .9335692
9485 1272 .9782116
9512 1272 .9171842
9517 1272 1
9578 1272 .9556503
9585 1272 .9330261
9603 1272 .9609067
9611 1272 .9563614
9699 1272 .8909564
9760 1272 .944911
9785 1272 .9193005
9787 1272 .817993
9826 1272 .6683297
9829 1272 1.86266
9833 1272 .8548636
9881 1272 .9571662
9882 1272 .7967989
9960 1272 1
9970 1272 1.835568
9988 1272 1.96773
9992 1272 .9471099
9993 1272 1
10007 1272 1.917838
10010 1272 2.940393
10026 1272 1
10066 1272 1.604247
10070 1272 .9679518
10080 1272 .9363339
10149 1272 .865279
10152 1272 .899706
10169 1272 .9099348
10205 1272 .9204597
10206 1272 .7386868
10207 1272 .903458
10219 1272 1
10227 1272 2.781582
10291 1272 .8470198
10418 1272 1.960397
10449 1272 .8871264
10476 1272 .8360021
10506 1272 .9295754
10519 1272 1.898964
10520 1272 .9824516
10533 1272 1.883262
10586 1272 .9303566
10625 1272 1
10647 1272 .9476132
10648 1272 12.24835
10911 1272 1.941122
10942 1272 2.835221
11093 1272 1.918978
11094 1272 .8953638
11136 1272 .8905706
11152 1272 .9347332
11155 1272 1
11165 1272 .9535758
11335 1272 .9571731
11397 1272 .9467301
11452 1272 .9648136
11458 1272 .9120688
11476 1272 .9909185
11575 1272 .8732106
11674 1272 1.76142
11682 1272 1
11685 1272 .9187693
11720 1272 .874821
11746 1272 2.899878
11809 1272 1
11838 1272 .9097714
11868 1272 .9607744
11900 1272 .9616348
11953 1272 1
11995 1272 .9176699
11996 1272 1.955518
12084 1272 .948584
12091 1272 .901598
12140 1272 .2765571
12159 1272 .9445503
12161 1272 .901051
12173 1272 .9779519
12227 1272 .944652
12254 1272 1
12295 1272 .9670969
12308 1272 1
12349 1272 3.940224
12376 1272 .9388804
12381 1272 10.44274
12383 1272 10.23472
12395 1272 .9141713
12454 1272 .6230583
12468 1272 2.773427
12518 1272 .902438
12525 1272 5.401558
12570 1272 .7336287
12625 1272 2.951256
12648 1272 .77295
12681 1272 .8373306
12685 1272 1.457602
12691 1272 27.21968
12749 1272 14.26752
12822 1272 .8163684
12856 1272 .8193072
12907 1272 1
12911 1272 2.90348
12972 1272 2.483567
12973 1272 .8095863
12992 1272 .7921946
13003 1272 .9319353
13013 1272 2.600042
13078 1272 2.821446
13107 1272 .9224517
13167 1272 .9723166
13273 1272 4.644483
13296 1272 .8287863
13351 1272 .9536387
13354 1272 4.567171
13359 1272 .9558859
13374 1272 .9769333
13386 1272 .9822805
13393 1272 5.779455
13416 1272 1.700516
13484 1272 5.288871
13502 1272 .8451976
13640 1272 7.239575
13661 1272 .7283782
13667 1272 .8383034
13676 1272 1
13710 1272 .9658487
13719 1272 1.926858
13732 1272 2.784412
13747 1272 19.34429
13752 1272 1.646568
13833 1272 1.868754
13835 1272 1.222166
13855 1272 1.915603
13868 1272 .9152948
13877 1272 .8326323
13906 1272 2.890967
13916 1272 2
14001 1272 7.964898
14025 1272 .8305837
14033 1272 .9057099
14114 1272 .9419705
14139 1272 .7290929
14148 1272 1.827226
14160 1272 1.554099
14171 1272 .7618397
14172 1272 .9139133
14217 1272 .9776246
14294 1272 1.933573
14315 1272 1.872522
14327 1272 1
14335 1272 1
14340 1272 .6324304
14357 1272 .913381
14369 1272 .9142005
14380 1272 2.683051
14409 1272 .8519605
14419 1272 .8362459
14482 1272 .968266
14492 1272 28.98741
14514 1272 .9136997
14569 1272 .8896742
14575 1272 3.859648
14584 1272 .9247596
14688 1272 .3502126
14692 1272 .882993
14805 1272 .8214772
14830 1272 .9094126
14879 1272 .7599255
14885 1272 1.817685
14960 1272 .7940186
15008 1272 .9592521
15021 1272 1.244201
15044 1272 .9107636
15045 1272 .8524114
15090 1272 .9105051
15100 1272 .8219734
15102 1272 .8640394
15126 1272 .9336142
15153 1272 .74334
15159 1272 .8751256
15173 1272 .9680923
15195 1272 .7352287
15250 1272 2
1 1273 1.3207488
2 1273 2.615436
8 1273 2.9945599
40 1273 1.9297473
57 1273 29.3552966
74 1273 .9539376
101 1273 .8164464
121 1273 3.1561866
134 1273 .7073959
135 1273 6.313649
136 1273 5.2644035
137 1273 2.8504863
157 1273 .781711
160 1273 .7504095
163 1273 .8020216
165 1273 .8681546
213 1273 .7543322
220 1273 .9355449
239 1273 1
288 1273 2.5930923
297 1273 2.6969127
298 1273 13.5088084
299 1273 10.1001877
315 1273 1.7934684
341 1273 .9084156
364 1273 1.973117
389 1273 .9740896
399 1273 .8984797
417 1273 1.8323298
421 1273 1
445 1273 1
507 1273 1
584 1273 .9635455
586 1273 .9704336
594 1273 1.9621524
613 1273 .9035432
660 1273 .8706012
678 1273 1
697 1273 1
701 1273 4.7391387
702 1273 2.8971488
744 1273 1.7954343
777 1273 .8412822
854 1273 .9119933
966 1273 .9765508
1031 1273 1.679619
1033 1273 .9077917
1100 1273 .8784901
1135 1273 .9199784
1255 1273 .8957154
1301 1273 .9261365
1377 1273 4.6819928
1515 1273 .9037166
1537 1273 .7506019
1556 1273 3.7693586
1557 1273 5.3812699
1705 1273 .7972504
1720 1273 1.5703309
1860 1273 .7827393
1865 1273 1
1911 1273 .633631
1933 1273 .7842898
1963 1273 .9736875
1970 1273 .8913166
2059 1273 .8924973
2060 1273 .6638156
2141 1273 .7363826
2195 1273 .9766475
2209 1273 12.8361933
2221 1273 2
2300 1273 1
2301 1273 .8271902
2366 1273 2.8689751
2455 1273 .8631577
2509 1273 .8550965
2534 1273 .9113845
2548 1273 .9568846
2686 1273 .7951712
2704 1273 .9268179
2741 1273 .9511066
2769 1273 .9191492
2770 1273 .9224946
2827 1273 1.8967896
2883 1273 .8791667
2893 1273 .8209649
3000 1273 .6664768
3029 1273 .9395536
3060 1273 .9042376
3092 1273 .8686702
3148 1273 .9496513
3162 1273 1
3187 1273 .9004233
3196 1273 1.8250339
3236 1273 1
3243 1273 1
3302 1273 1
3336 1273 .8877734
3493 1273 .8290473
3573 1273 .8954916
3577 1273 2.7716597
3712 1273 .8546791
3726 1273 .8631608
3782 1273 .8772393
3809 1273 .503134
3820 1273 1.61624
3899 1273 .9050957
3907 1273 1.9387645
3921 1273 .9590476
4035 1273 1.7917829
4064 1273 .8833123
4066 1273 .9287484
4067 1273 1.9003513
4192 1273 1
4207 1273 .8980672
4239 1273 .8098556
4241 1273 .4205337
4322 1273 1
4330 1273 .9686555
4343 1273 .9094821
4413 1273 1
4512 1273 .829035
4537 1273 3.9690083
4575 1273 1.9288647
4715 1273 1
4747 1273 .8619755
4800 1273 2
4868 1273 1.8691645
5002 1273 1
5006 1273 .8983263
5112 1273 78.05244
5311 1273 .8646558
5367 1273 .5879164
5404 1273 .7640338
5500 1273 1
5507 1273 1
5541 1273 1.843808
5603 1273 .8766819
5686 1273 .9431515
5693 1273 1
5712 1273 .9027108
5741 1273 .9325284
5742 1273 1
5756 1273 1.616603
5765 1273 1.833426
5860 1273 .502596
5892 1273 1
5964 1273 1
6000 1273 .9265382
6002 1273 .881761
6086 1273 4.203994
6182 1273 .7311445
6232 1273 .9018878
6267 1273 .8611804
6329 1273 1.604454
6381 1273 1.91756
6439 1273 .8399701
6554 1273 1.166813
6580 1273 .9655721
6614 1273 .9151081
6640 1273 .954742
6672 1273 .9515581
6814 1273 .8927564
6908 1273 .9291706
7054 1273 .9087491
7060 1273 .7141209
7195 1273 1
7304 1273 .8110016
7435 1273 .8877006
7634 1273 .8787594
7721 1273 .9414433
7802 1273 .877888
7874 1273 .9790379
7886 1273 13.60516
7936 1273 .9266295
7988 1273 .872576
8128 1273 .6993965
8148 1273 .920309
8199 1273 .924929
8222 1273 .8967972
8322 1273 3.570152
8332 1273 .9612395
8346 1273 .9202472
8424 1273 3.867455
8761 1273 80.36104
8851 1273 .657458
8885 1273 2.723259
8890 1273 .9207967
8891 1273 .9478667
9033 1273 .7859177
9052 1273 .7977978
9083 1273 .4882289
9318 1273 5.580132
9341 1273 .8340065
9364 1273 .9793005
9369 1273 3.424922
9394 1273 .9374791
9396 1273 1.772224
9399 1273 .8126952
9401 1273 .851904
9412 1273 .8081044
9494 1273 .8491406
9512 1273 .8901936
9522 1273 .8795745
9537 1273 .9224559
9547 1273 1
9569 1273 .862616
9611 1273 .9421391
9656 1273 .9062521
9763 1273 1.87457
9803 1273 .6435673
9808 1273 2.944725
10010 1273 2.920967
10028 1273 1.971058
10051 1273 1
10066 1273 1.475267
10196 1273 .8785785
10227 1273 15.75493
10291 1273 .7971619
10318 1273 .8401276
10454 1273 .9593586
10505 1273 .9383316
10519 1273 1.866035
10533 1273 2.845216
10547 1273 1.965708
10583 1273 .7607421
10631 1273 .9455571
10648 1273 13.00338
10666 1273 .858786
10738 1273 .9329959
10768 1273 .9121494
10859 1273 1
10911 1273 2.921933
10942 1273 1.781517
10965 1273 1
10966 1273 .9210608
11083 1273 1
11098 1273 .9049124
11126 1273 .6749432
11165 1273 .9384457
11326 1273 1.914932
11343 1273 .9718332
11349 1273 .8169065
11413 1273 1.947342
11518 1273 .8625068
11567 1273 .8636546
11685 1273 1.892295
11720 1273 .8340238
11746 1273 2.867248
11838 1273 .880365
11857 1273 .7534243
11891 1273 .8023651
11903 1273 2
11961 1273 .7170611
11975 1273 1.967774
11991 1273 .9533325
11993 1273 .8640706
12003 1273 .6022038
12047 1273 .9410345
12159 1273 .9264786
12166 1273 .9400944
12218 1273 .937742
12227 1273 1.926613
12267 1273 .8608409
12332 1273 .9019928
12376 1273 .9189608
12381 1273 8.261123
12383 1273 45.00758
12395 1273 .8861987
12454 1273 1.500209
12468 1273 2.699584
12499 1273 .7817666
12518 1273 .8706415
12525 1273 7.206519
12570 1273 .6468154
12578 1273 1.730436
12591 1273 1.596329
12621 1273 .7373764
12648 1273 .698952
12675 1273 1.979064
12685 1273 6.280829
12691 1273 41.68399
12724 1273 1
12726 1273 .6816671
12729 1273 .9270981
12745 1273 .9599808
12749 1273 17.70289
12785 1273 .8705526
12792 1273 .9168047
12799 1273 .7926899
12800 1273 .8847496
12856 1273 1.760417
12911 1273 .8720237
12915 1273 17.04018
12972 1273 5.315256
12973 1273 .7475285
12992 1273 .7244686
13003 1273 .9097523
13013 1273 3.469691
13044 1273 .782488
13204 1273 .5722311
13227 1273 .7763765
13241 1273 .6705044
13272 1273 1
13273 1273 18.55088
13296 1273 .7729859
13354 1273 4.426107
13355 1273 .7772818
13358 1273 1.948945
13374 1273 .9694156
13393 1273 18.72984
13416 1273 1.602911
13484 1273 3.057106
13504 1273 1
13573 1273 .6995684
13580 1273 .8357563
13640 1273 25.33992
13650 1273 3.909646
13661 1273 1.639854
13707 1273 .9039001
13710 1273 .9547184
13719 1273 .9030203
13732 1273 1.714149
13746 1273 .9256834
13747 1273 41.50103
13752 1273 .5313803
13770 1273 .8993556
13833 1273 1.82598
13835 1273 4.968661
13836 1273 1.823479
13877 1273 10.45217
13946 1273 1
13952 1273 19.77536
13961 1273 .9853734
13997 1273 .9051335
14001 1273 .9534584
14025 1273 .7753691
14045 1273 .4428902
14079 1273 1.693666
14130 1273 2.63799
14139 1273 .6408014
14148 1273 1.770917
14160 1273 .4087755
14171 1273 2.684221
14307 1273 .9292459
14315 1273 2.830976
14320 1273 .7379212
14357 1273 .8851509
14380 1273 8.579754
14404 1273 .9148995
14409 1273 .8037129
14429 1273 1
14447 1273 1
14458 1273 .9035892
14482 1273 2.957924
14492 1273 39.02785
14551 1273 .5051077
14575 1273 2.813906
14599 1273 1.87887
14663 1273 .9582878
14688 1273 1.13844
14756 1273 .7616598
14805 1273 1.763295
14850 1273 1
14878 1273 .8129675
14879 1273 1.681683
14885 1273 .7582671
14966 1273 4.574779
14978 1273 2.858377
14981 1273 .8602229
15021 1273 3.671967
15045 1273 .8043107
15100 1273 5.763953
15158 1273 .8231202
15192 1273 .7392493
15195 1273 .6489368
15245 1273 1.797232
15265 1273 .9720591
8 1274 9.50933302
13 1274 .94374776
29 1274 5.9482282
37 1274 1
39 1274 1.97016684
50 1274 1.88159948
68 1274 2.95587643
75 1274 1
80 1274 4.97228557
82 1274 49.6634518
99 1274 .90483046
101 1274 .73446517
109 1274 2.91306091
148 1274 .18247776
156 1274 44.11577722
180 1274 .96481801
193 1274 .66279043
214 1274 .98962375
236 1274 .95659683
263 1274 2.97309879
264 1274 .9846455
277 1274 4.97861619
284 1274 1
332 1274 .86311243
337 1274 2.8211552
341 1274 .89119364
343 1274 1
359 1274 3
363 1274 4.98759022
449 1274 .97544302
471 1274 .95152007
477 1274 1.9355268
584 1274 7.97851314
586 1274 1.9807041
589 1274 .95855582
596 1274 .984936
606 1274 .95843327
613 1274 .67422161
653 1274 1
660 1274 .93546887
669 1274 2
696 1274 .96897134
755 1274 1.95000989
785 1274 .79368267
804 1274 .99188911
850 1274 .82199679
855 1274 1
869 1274 .93280757
884 1274 1
887 1274 .88822088
934 1274 1.93586312
956 1274 .9488909
1013 1274 1.92200658
1031 1274 .53820574
1035 1274 1
1039 1274 1
1051 1274 3.88922778
1086 1274 .80046395
1099 1274 .97188098
1170 1274 1.96950381
1174 1274 2
1196 1274 .97645385
1243 1274 1.94978116
1245 1274 .95897052
1254 1274 1
1292 1274 .98390207
1301 1274 2.96197302
1349 1274 .89859146
1366 1274 .7786892
1377 1274 39.62177754
1378 1274 .9670736
1385 1274 1
1401 1274 1
1407 1274 .83787232
1441 1274 1.63442076
1492 1274 1
1493 1274 1
1525 1274 .96528698
1540 1274 .98093069
1556 1274 .22395428
1636 1274 2.97535295
1650 1274 1
1654 1274 .76434549
1664 1274 1
1803 1274 .6711643
1812 1274 .92270443
1913 1274 2.98518885
1933 1274 .80606912
1941 1274 1
1960 1274 .32364261
1970 1274 .55268983
1972 1274 .45762909
1985 1274 .97242522
1992 1274 2
2052 1274 1.95843622
2055 1274 1
2080 1274 .8266623
2109 1274 1
2140 1274 .96516309
2157 1274 1
2180 1274 3.95100733
2183 1274 1
2209 1274 19.34035494
2221 1274 2
2224 1274 1
2247 1274 .99005012
2254 1274 2.98193933
2295 1274 .84794899
2326 1274 1
2351 1274 3
2372 1274 1.96659353
2391 1274 1.95210843
2403 1274 1.60413939
2463 1274 1.98550346
2488 1274 1
2502 1274 1
2509 1274 .75269357
2532 1274 1.94769783
2548 1274 2.97072307
2590 1274 1
2612 1274 .96261978
2696 1274 1
2769 1274 8.92506938
2779 1274 3.98632541
2785 1274 .97496473
2801 1274 .98677256
2804 1274 6.96740016
2808 1274 .24174483
2827 1274 9.90621604
2845 1274 1.73175082
2893 1274 .758785
2907 1274 2.92189634
2932 1274 1.97643996
2944 1274 4.98769113
2947 1274 .70701182
2966 1274 1
2987 1274 1.97313481
2994 1274 .95452667
3000 1274 1.45793494
3018 1274 .94647235
3028 1274 .91576611
3029 1274 .93813449
3035 1274 .9147325
3061 1274 2
3099 1274 1
3122 1274 .97240464
3300 1274 1.97166933
3320 1274 .96954518
3329 1274 .92806658
3363 1274 1
3400 1274 1
3411 1274 .89859485
3454 1274 .86327345
3475 1274 1
3479 1274 3.94344185
3494 1274 .76661481
3518 1274 2.96389807
3535 1274 .981871
3537 1274 1.60377994
3572 1274 3.95720983
3594 1274 1.90629798
3619 1274 .94782289
3644 1274 1
3648 1274 2
3686 1274 1.94223348
3712 1274 1.87017436
3773 1274 2.99216257
3799 1274 .87966482
3809 1274 .26907865
3819 1274 2.99354659
3840 1274 .97152875
3847 1274 .92417652
3857 1274 3.98266709
3861 1274 5.96253552
3871 1274 2
3874 1274 1
3907 1274 4.93568012
3946 1274 .89377729
3988 1274 1
4008 1274 1
4012 1274 1
4035 1274 .7238455
4042 1274 1
4132 1274 1
4162 1274 24.55533305
4163 1274 .97920419
4183 1274 11.85088468
4196 1274 2
4207 1274 .91351606
4236 1274 2
4241 1274 .91226381
4316 1274 .89363249
4343 1274 2.92037516
4402 1274 .89443893
4533 1274 1.99129059
4575 1274 .94306282
4666 1274 1
4684 1274 2.96763325
4732 1274 2.94897713
4735 1274 .95842179
4738 1274 .81112559
4739 1274 1
4798 1274 12.96290141
4868 1274 2.83646279
4875 1274 .97764738
4880 1274 1.98658511
4881 1274 2.97511838
4893 1274 .95950158
4902 1274 1.94604878
4917 1274 4
4919 1274 1
4932 1274 2
4944 1274 .88215258
4947 1274 1
4987 1274 1
5007 1274 1
5017 1274 .5898252
5027 1274 .9766125
5050 1274 .9612819
5053 1274 1
5068 1274 1
5110 1274 3.982834
5112 1274 19.22852
5148 1274 .8990353
5151 1274 .9591695
5171 1274 .9478497
5184 1274 .8089359
5219 1274 1
5241 1274 1
5253 1274 .7992199
5280 1274 .7673814
5311 1274 .50952
5331 1274 .9889089
5332 1274 3.979997
5343 1274 1.970323
5365 1274 1
5404 1274 1.648509
5430 1274 1
5458 1274 2.967998
5460 1274 1.971214
5514 1274 .9469885
5527 1274 4
5541 1274 .9235284
5550 1274 .9803231
5551 1274 1
5556 1274 .9676277
5584 1274 1
5626 1274 1
5641 1274 1
5669 1274 .9855154
5695 1274 .9917356
5705 1274 1
5713 1274 .9479295
5765 1274 7.814778
5778 1274 .8923113
5821 1274 .5594029
5853 1274 .411088
5854 1274 .9799548
5859 1274 6.933008
5860 1274 11.86114
5868 1274 1
5878 1274 .9879107
5880 1274 .942196
5887 1274 .8606005
5910 1274 .894134
5913 1274 .9155959
5991 1274 1
6071 1274 .9851812
6079 1274 1.969274
6086 1274 49.07289
6091 1274 .9675058
6195 1274 1.893369
6220 1274 1
6222 1274 2.861489
6267 1274 4.818816
6307 1274 2
6310 1274 1
6329 1274 .3396038
6354 1274 1.882381
6381 1274 .9359098
6418 1274 1.971112
6429 1274 .9783108
6432 1274 1.962794
6547 1274 .9616208
6550 1274 1
6554 1274 1.603892
6558 1274 .9930737
6610 1274 .941109
6631 1274 .9208721
6639 1274 .8806544
6640 1274 6.963683
6651 1274 3.993683
6667 1274 .6835293
6672 1274 1.956864
6693 1274 .9835764
6699 1274 1.947924
6736 1274 1.755123
6772 1274 1
6829 1274 .9124489
6834 1274 .9735947
6841 1274 4.990374
6872 1274 .967113
6884 1274 1.939235
6981 1274 .967295
7041 1274 .9895985
7141 1274 .9758704
7142 1274 1.992339
7147 1274 .9144016
7151 1274 15.93832
7166 1274 12.95544
7204 1274 1
7217 1274 .898177
7228 1274 2.919441
7241 1274 5.932548
7242 1274 .9808462
7250 1274 .9694819
7263 1274 1
7280 1274 1
7388 1274 .9850748
7419 1274 .930623
7425 1274 1
7428 1274 .9923486
7437 1274 1.952245
7476 1274 .9185125
7549 1274 3
7554 1274 1
7555 1274 .9153863
7611 1274 1
7631 1274 .9585361
7639 1274 1.965669
7684 1274 .9820093
7685 1274 4.974502
7705 1274 1
7731 1274 .9805826
7740 1274 2.978153
7776 1274 .871929
7778 1274 2
7786 1274 1
7803 1274 1
7819 1274 3.986967
7946 1274 .9053627
7983 1274 .7883496
8031 1274 3.979521
8034 1274 .8415121
8040 1274 .9835252
8084 1274 .9517217
8086 1274 5.915566
8141 1274 3
8203 1274 2.981873
8236 1274 .1917851
8248 1274 1
8307 1274 1
8322 1274 1.427303
8333 1274 .835518
8359 1274 .9492137
8383 1274 .7087182
8404 1274 1
8424 1274 2.859182
8430 1274 7.941671
8493 1274 1
8517 1274 1.988865
8533 1274 .9235868
8578 1274 1
8614 1274 .7972625
8618 1274 1
8671 1274 1
8733 1274 2.949085
8768 1274 .5933606
8770 1274 .8909701
8809 1274 .9376301
8899 1274 3.981751
8913 1274 .9376945
8925 1274 7.986921
8944 1274 1
8964 1274 2
8966 1274 .753435
8968 1274 1
9033 1274 .2972767
9117 1274 1
9121 1274 .9641157
9122 1274 .7230815
9182 1274 .8685841
9196 1274 .9704388
9227 1274 1
9271 1274 .8997342
9318 1274 49.50422
9333 1274 5.959982
9340 1274 2.963477
9376 1274 1
9394 1274 .9570359
9412 1274 1.851971
9468 1274 .9227716
9494 1274 .918144
9497 1274 .8281364
9502 1274 .5152515
9513 1274 .8236252
9515 1274 .9835135
9569 1274 .8166713
9576 1274 .7690941
9601 1274 1
9611 1274 .9705067
9629 1274 2
9631 1274 1
9644 1274 .9817804
9653 1274 2
9656 1274 .9297363
9681 1274 .7198633
9701 1274 1
9704 1274 1
9732 1274 1.955163
9764 1274 1.944606
9799 1274 .9848963
9803 1274 .4909575
9826 1274 2.918224
9858 1274 1.989525
9914 1274 1.88977
9992 1274 .9506396
10010 1274 .8121281
10028 1274 .9866567
10042 1274 1
10048 1274 .9248883
10053 1274 3.945352
10062 1274 .9801506
10070 1274 .9551987
10093 1274 .8954837
10152 1274 .6323106
10164 1274 1
10175 1274 1
10184 1274 .9007404
10207 1274 1.988182
10227 1274 101.7212
10308 1274 1
10318 1274 .8532291
10369 1274 .9881232
10418 1274 1.96872
10463 1274 3
10519 1274 .8977419
10533 1274 6.829052
10546 1274 2.98973
10547 1274 .9823886
10568 1274 .9826116
10594 1274 .9674725
10624 1274 .9808317
10764 1274 .9452259
10911 1274 .884299
10920 1274 .9642408
10942 1274 14.80488
11011 1274 .8152156
11023 1274 .9748504
11096 1274 .9587388
11143 1274 .9147541
11146 1274 .911522
11147 1274 .9080002
11152 1274 .9554932
11161 1274 .962027
11163 1274 1.905843
11165 1274 .9739445
11223 1274 .9432959
11257 1274 .9800031
11296 1274 1
11312 1274 .9800673
11326 1274 4.957089
11353 1274 2.906215
11368 1274 .9910664
11386 1274 .9415631
11397 1274 2.953721
11413 1274 1.987532
11428 1274 1
11460 1274 3.993385
11664 1274 .8763162
11674 1274 .4458942
11726 1274 1
11733 1274 1
11841 1274 1.964518
11868 1274 .9556946
11884 1274 2
11919 1274 2
11925 1274 .9840678
11952 1274 .5379089
11975 1274 2.979437
11993 1274 .04153563
11995 1274 .473074
11996 1274 .8709689
11997 1274 1.973574
12015 1274 .929256
12066 1274 1
12069 1274 1
12093 1274 6.270248
12098 1274 5.98633
12142 1274 .5525962
12161 1274 .954011
12166 1274 7.962567
12184 1274 1
12261 1274 1
12298 1274 .9761243
12300 1274 .9019966
12343 1274 1
12344 1274 .9891882
12349 1274 3.921419
12395 1274 5.863618
12445 1274 .9681752
12450 1274 1.662112
12453 1274 1
12523 1274 1
12532 1274 1
12582 1274 1
12591 1274 .2250872
12597 1274 1.888677
12676 1274 .939714
12681 1274 .2251869
12876 1274 2
12915 1274 61.92124
13003 1274 .820257
13107 1274 1.882752
13167 1274 4.965648
13227 1274 3.939173
13235 1274 2
13248 1274 .9674723
13320 1274 .9584712
13359 1274 1.940655
13374 1274 1.983325
13427 1274 1
13444 1274 1.969456
13482 1274 10.58076
13523 1274 .9567623
13568 1274 .9664342
13573 1274 .4841274
13602 1274 1.973703
13618 1274 .9810768
13672 1274 .7981443
13681 1274 2
13706 1274 1
13710 1274 .9720565
13759 1274 1.961751
13841 1274 .945869
13855 1274 .8897267
13925 1274 .9563538
13952 1274 75.9532
14001 1274 .9550026
14030 1274 1.364747
14062 1274 .9080006
14093 1274 1
14127 1274 1.400885
14160 1274 2.605385
14195 1274 1
14214 1274 2
14217 1274 .9856864
14227 1274 1
14295 1274 .983629
14307 1274 .9334943
14338 1274 .982425
14354 1274 .9174108
14376 1274 .6997765
14387 1274 1
14469 1274 .8526156
14551 1274 3.831528
14615 1274 .8422842
14663 1274 .9842828
14688 1274 .639756
14810 1274 .9640265
14829 1274 .9181933
14867 1274 .9830121
14869 1274 1
14900 1274 .9372435
14969 1274 .4103316
15008 1274 .9476961
15021 1274 51.39739
15064 1274 .9374818
15128 1274 5.970881
15129 1274 1.905061
15130 1274 .9718499
15156 1274 .9326238
1 1275 1.4529694
2 1275 5.6902939
9 1275 .9321463
10 1275 .9003381
57 1275 18.2594182
62 1275 .9697568
70 1275 .972997
95 1275 .773405
113 1275 .9742836
121 1275 3.3204404
134 1275 1.7643532
135 1275 4.4472517
137 1275 2.0742466
148 1275 .2694238
157 1275 1.8242024
158 1275 .9086223
160 1275 .7989939
165 1275 .8938191
168 1275 .8606408
193 1275 .8352195
205 1275 .9757582
223 1275 .8561418
288 1275 4.6722995
298 1275 18.383048
299 1275 1.4699985
337 1275 .8711791
389 1275 .9791332
397 1275 .9277796
484 1275 .8669695
561 1275 1
701 1275 6.789917
800 1275 1
920 1275 .7780739
936 1275 1
1031 1275 .7419832
1051 1275 2.8973988
1225 1275 .8728138
1299 1275 1
1301 1275 .9405145
1335 1275 .7226279
1349 1275 .912991
1377 1275 1.743895
1441 1275 1.7799162
1492 1275 1
1515 1275 .9224588
1556 1275 1.8142544
1557 1275 2.5017098
1561 1275 .8841772
1705 1275 .8367169
1720 1275 1.6539687
1734 1275 2.671628
1772 1275 .8202557
1801 1275 .8661245
1829 1275 .7059932
1876 1275 .7728061
1911 1275 3.7049471
1925 1275 .9367144
1956 1275 1.7089886
1972 1275 .7015893
1980 1275 .9623651
2060 1275 2.7292561
2092 1275 .9194221
2195 1275 .9811932
2300 1275 1
2304 1275 .9351215
2306 1275 1
2590 1275 1
2671 1275 1.8302019
2743 1275 1
2769 1275 1.9348873
2808 1275 .6943261
2827 1275 .9168802
2893 1275 3.8558153
2907 1275 1.934457
2994 1275 .944758
3000 1275 .7313992
3018 1275 .9581327
3029 1275 .9513199
3041 1275 1
3060 1275 .9228783
3085 1275 .8437301
3203 1275 .9714417
3272 1275 1.878271
3274 1275 .8474069
3419 1275 .8377279
3518 1275 1.9527058
3535 1275 .9547999
3573 1275 .9158348
3577 1275 .8161076
3592 1275 .9626094
3743 1275 1.7557574
3812 1275 1.8380868
3853 1275 .9124804
3907 1275 2.9506844
3913 1275 .9037325
4035 1275 .8323137
4040 1275 .8127422
4066 1275 .942618
4113 1275 .9264175
4190 1275 .9352496
4195 1275 .8401661
4197 1275 .8843266
4298 1275 .9212765
4315 1275 .9411379
4406 1275 .7677968
4438 1275 .9121087
4532 1275 .8510702
4537 1275 .9750411
4732 1275 .9319874
4770 1275 .9496139
4816 1275 .9606961
4868 1275 1.8946325
4891 1275 3.8539804
4926 1275 .8287766
4953 1275 .8979281
5002 1275 1
5055 1275 1
5112 1275 33.76742
5165 1275 .792293
5214 1275 2.765585
5286 1275 .9207663
5332 1275 .9736843
5370 1275 1.908391
5386 1275 .9214816
5454 1275 .8590664
5540 1275 .9469987
5597 1275 1
5603 1275 .9006866
5648 1275 .9395157
5706 1275 1
5741 1275 .9456622
5756 1275 2.691234
5765 1275 3.865851
5878 1275 .9843008
5887 1275 1.960143
5947 1275 .9541087
5957 1275 .942274
6124 1275 1.975886
6252 1275 .962421
6256 1275 .8490778
6258 1275 1
6273 1275 .9300507
6295 1275 .8953304
6310 1275 1
6399 1275 1
6466 1275 .9194019
6566 1275 .9467854
6672 1275 1.960988
6736 1275 .8572908
6834 1275 .9613854
6868 1275 .9742265
6891 1275 1
6903 1275 .8200609
7053 1275 1.780927
7054 1275 1.926512
7060 1275 1.769769
7141 1275 .9542038
7206 1275 2
7228 1275 .9206148
7241 1275 .8952584
7409 1275 .7491871
7419 1275 .9085784
7551 1275 2.760986
7684 1275 .9778666
7691 1275 .9393961
7716 1275 1
7925 1275 2
8031 1275 .9614557
8066 1275 .9537965
8128 1275 .7579109
8222 1275 1.916886
8344 1275 1.83056
8359 1275 .8587373
8424 1275 1.893256
8441 1275 .9035404
8614 1275 1.895926
8665 1275 1.748975
8693 1275 .9599331
8695 1275 .7819477
8701 1275 1.973191
8761 1275 201.1839
8872 1275 .9124099
8913 1275 .9064463
8966 1275 1.899189
8968 1275 1
8971 1275 1.936555
8972 1275 1
9033 1275 .8275902
9060 1275 .8632455
9214 1275 .926361
9222 1275 1
9244 1275 .9722397
9318 1275 3.661862
9333 1275 1.962701
9346 1275 .9329163
9369 1275 7.926178
9396 1275 1.816562
9412 1275 .8454581
9428 1275 1.785847
9447 1275 .8411474
9502 1275 .7653821
9512 1275 .9115682
9547 1275 1
9571 1275 .7604844
9610 1275 .817347
9611 1275 .9534021
9803 1275 2.712949
10010 1275 3.936351
10066 1275 .5774094
10150 1275 .8472865
10273 1275 1
10349 1275 .9172039
10351 1275 3.721575
10449 1275 .8794721
10533 1275 1.875346
10547 1275 1.972383
10583 1275 .8073152
10596 1275 1.843081
10648 1275 6.19738
10657 1275 1
10718 1275 .5476503
10761 1275 1
10966 1275 .9364268
11135 1275 1
11234 1275 .9387983
11286 1275 .9355793
11312 1275 .980995
11345 1275 .9917299
11397 1275 .9431177
11452 1275 .9624275
11557 1275 .5965808
11801 1275 .8838367
11827 1275 .9357659
11884 1275 1
11952 1275 .7726204
11975 1275 .9740471
11993 1275 1.89053
12003 1275 .6796374
12059 1275 .8980298
12078 1275 .9224862
12159 1275 1.94079
12199 1275 .8947659
12218 1275 .9498609
12280 1275 .936417
12293 1275 .9413116
12332 1275 2.921071
12381 1275 5.40495
12383 1275 18.97938
12395 1275 3.908351
12468 1275 2.758062
12525 1275 1.360975
12569 1275 .9247437
12577 1275 .9405154
12591 1275 .6749063
12597 1275 .9799478
12621 1275 .7884978
12645 1275 2.736011
12648 1275 .7575529
12675 1275 .9831397
12685 1275 2.42082
12691 1275 60.69206
12745 1275 6.967771
12749 1275 12.15004
12868 1275 1
12910 1275 1
12972 1275 4.448546
12992 1275 .7781026
13013 1275 1.572919
13044 1275 .8248282
13140 1275 1.863771
13145 1275 .62567
13154 1275 1
13167 1275 1.970439
13184 1275 .8000786
13191 1275 .8991342
13229 1275 .7626477
13233 1275 .956121
13273 1275 13.41693
13334 1275 1
13354 1275 2.537819
13358 1275 .9588828
13393 1275 2.561058
13452 1275 1.593997
13484 1275 5.240647
13513 1275 .6561619
13533 1275 .9344696
13573 1275 .7580494
13580 1275 2.867727
13614 1275 .8826047
13640 1275 12.05238
13651 1275 2.09889
13667 1275 .8273381
13725 1275 .8161521
13747 1275 32.96075
13835 1275 1.169418
13836 1275 .8578399
13855 1275 .9098797
13870 1275 .8877204
13877 1275 2.753469
13937 1275 .9674978
13997 1275 .9235999
14045 1275 1.551335
14062 1275 .8456535
14130 1275 .7084575
14148 1275 .8155095
14160 1275 .5238611
14177 1275 .954785
14315 1275 .8638773
14354 1275 1.93346
14380 1275 .6615575
14434 1275 .9178635
14442 1275 .9675865
14448 1275 .7821961
14482 1275 .966114
14492 1275 52.57968
14543 1275 1.896877
14575 1275 1.85013
14885 1275 1.805322
14960 1275 1.78005
14966 1275 1.657551
14978 1275 .885945
14981 1275 .8874314
15021 1275 3.125134
15100 1275 3.809901
15192 1275 .7900061
15195 1275 .7172735
1 1276 6.539561
2 1276 3.7393185
9 1276 .9428871
11 1276 .9533748
57 1276 7.8515293
93 1276 .9633228
109 1276 .8852588
121 1276 7.4280105
134 1276 .8016546
135 1276 3.5347484
136 1276 15.823504
137 1276 2.2207877
157 1276 2.8520301
160 1276 .830812
163 1276 .8657979
165 1276 1.9106269
193 1276 .8613032
214 1276 .9861158
249 1276 .9521036
251 1276 .9815886
297 1276 4.7945484
298 1276 14.9555892
299 1276 1.7121883
340 1276 .8710046
351 1276 1.8768369
356 1276 .9346833
373 1276 .8945785
380 1276 .9215187
437 1276 .9678236
494 1276 .2510664
564 1276 .8856716
579 1276 2.9623823
584 1276 2.9752889
594 1276 .9743445
612 1276 .8323584
660 1276 .9122854
701 1276 8.8231719
702 1276 .930281
711 1276 .9767465
755 1276 .9599728
776 1276 1.9409635
920 1276 1.8132034
956 1276 .9602554
966 1276 .9841047
1013 1276 .9008825
1017 1276 2.9405207
1038 1276 2
1051 1276 .91364
1170 1276 .9205576
1195 1276 .9068674
1243 1276 .9412192
1258 1276 .9477918
1301 1276 .9499307
1377 1276 1.7844348
1380 1276 .8539116
1441 1276 .8147541
1474 1276 .9070468
1516 1276 1.911102
1537 1276 .8309424
1540 1276 .9744443
1556 1276 .8436568
1557 1276 2.580586
1574 1276 1.9067579
1636 1276 .8631216
1720 1276 5.7087434
1734 1276 .7236073
1830 1276 .9251684
1838 1276 1
1876 1276 1.8087695
1921 1276 .9269588
1963 1276 .9821637
1970 1276 .9263276
2180 1276 .9551248
2195 1276 .9841702
2221 1276 1
2222 1276 .851213
2251 1276 1
2366 1276 1.9111831
2513 1276 .9703865
2522 1276 .9656103
2532 1276 2.9121131
2590 1276 1
2673 1276 1
2674 1276 .9415086
2769 1276 1.9451943
2770 1276 .947462
2827 1276 .9300375
2849 1276 .9271372
2851 1276 .9349652
2893 1276 .8786388
3007 1276 1.8619052
3018 1276 .9647601
3041 1276 1
3085 1276 .8684666
3092 1276 .9109765
3096 1276 .9379042
3148 1276 1.9658705
3181 1276 .9351828
3272 1276 .8975399
3302 1276 1
3305 1276 .9648129
3336 1276 1.9239258
3518 1276 .9601922
3573 1276 2.9291577
3712 1276 .9014924
3743 1276 .7944195
3789 1276 2
3799 1276 .8988468
3809 1276 .6631931
3812 1276 2.8637167
3819 1276 .9923626
3834 1276 1.9790867
3845 1276 .9192523
3899 1276 .9356679
3907 1276 2.9584907
3914 1276 1
4008 1276 1
4050 1276 .9451899
4066 1276 1.9517012
4084 1276 .9557677
4162 1276 .291431
4207 1276 .9309035
4250 1276 .8754417
4298 1276 .9337379
4302 1276 .8879799
4303 1276 .9099882
4315 1276 1.9504554
4343 1276 .9386413
4366 1276 .9550233
4402 1276 .9065069
4417 1276 .9638366
4537 1276 .9789919
4600 1276 .9496861
4660 1276 .7732231
4666 1276 1
4727 1276 .9628389
4798 1276 1.9682699
4868 1276 .9113115
4901 1276 1
4908 1276 1
4937 1276 .8297558
4971 1276 .9598677
4991 1276 .8533581
5024 1276 .9646319
5063 1276 .9630588
5112 1276 67.54547
5151 1276 .9689359
5153 1276 1
5311 1276 .9082552
5336 1276 1
5349 1276 .9815423
5365 1276 1
5367 1276 .7206639
5398 1276 .9344892
5540 1276 .9553885
5541 1276 .8941231
5577 1276 .9611195
5594 1276 1.922373
5655 1276 .8703292
5741 1276 1.954264
5765 1276 1.887086
5817 1276 .9360023
5821 1276 .8322203
5933 1276 1.871211
5947 1276 .961373
6000 1276 1.950203
6017 1276 .9310554
6094 1276 .9554151
6115 1276 .8292064
6124 1276 .9797027
6130 1276 .9758823
6182 1276 .8177529
6195 1276 .9250152
6249 1276 .8971586
6252 1276 .9683695
6287 1276 .889001
6381 1276 1.944117
6423 1276 1
6467 1276 .8814403
6513 1276 .9650479
6517 1276 1.841174
6558 1276 .9832699
6623 1276 .9696752
6640 1276 1.969321
6667 1276 .8669142
6672 1276 .967163
6699 1276 .9401853
6834 1276 .9674978
6872 1276 2.978416
6916 1276 1.867504
7001 1276 .9582272
7008 1276 .9223906
7053 1276 1.815605
7060 1276 2.806213
7217 1276 .9370795
7228 1276 .933181
7229 1276 .6890997
7257 1276 .9264234
7388 1276 .9756461
7395 1276 1
7505 1276 1.980324
7545 1276 .9639381
7551 1276 .7988207
7658 1276 1.937151
7684 1276 .9813702
7685 1276 1.967534
7723 1276 .941587
7778 1276 2
7886 1276 3.732351
7888 1276 1
7983 1276 .8747596
8017 1276 1
8019 1276 .9713869
8024 1276 .8774943
8066 1276 .9611102
8086 1276 1.939178
8092 1276 .8847338
8148 1276 .9459805
8189 1276 1
8200 1276 .8803193
8203 1276 1.981865
8322 1276 2.708622
8330 1276 2
8359 1276 .8810983
8424 1276 2.910153
8492 1276 1
8561 1276 .9709671
8579 1276 .9722959
8679 1276 .940817
8701 1276 3.977435
8720 1276 .9511385
8734 1276 1
8746 1276 .8406005
8761 1276 14.68748
8768 1276 .827986
8843 1276 1
8872 1276 .9262749
8884 1276 .9409564
8885 1276 .8124079
8888 1276 1.922207
8890 1276 .946311
8892 1276 .9639827
8939 1276 1
9008 1276 4.960078
9033 1276 1.854882
9182 1276 2.923479
9183 1276 .9415718
9318 1276 3.715387
9362 1276 .8810774
9369 1276 3.254451
9428 1276 .819746
9497 1276 .8764478
9696 1276 1
9749 1276 .8523304
9777 1276 .8447831
9803 1276 1.758388
9914 1276 .7326195
9935 1276 .9780136
9970 1276 3.852211
10007 1276 .9261542
10010 1276 6.946426
10022 1276 .8739424
10047 1276 1
10066 1276 .6443029
10291 1276 1.862504
10318 1276 .8916285
10350 1276 .9674704
10369 1276 1.981819
10380 1276 .9792111
10519 1276 .9091899
10533 1276 5.895078
10557 1276 1
10586 1276 .9374056
10596 1276 .8679202
10611 1276 1
10620 1276 .918675
10648 1276 5.32443
10738 1276 3.95458
10769 1276 .947289
10911 1276 2.947081
10917 1276 1
10933 1276 .9484103
10942 1276 2.851899
10966 1276 .94649
11209 1276 .9160705
11269 1276 1
11343 1276 .9809068
11345 1276 1.993039
11389 1276 1.944202
11393 1276 .9680005
11397 1276 .9521218
11427 1276 .9231701
11452 1276 .968375
11483 1276 1
11489 1276 1.963657
11557 1276 .6604396
11560 1276 .9213794
11583 1276 1
11657 1276 1
11674 1276 .7855675
11685 1276 .9269911
11736 1276 .964768
11809 1276 1
11827 1276 .9459337
11857 1276 1.832856
11871 1276 .9307756
11906 1276 .9525501
12087 1276 1
12166 1276 .9593922
12173 1276 .9801835
12185 1276 .9739752
12208 1276 1.888178
12215 1276 1
12218 1276 .9577976
12244 1276 .9082784
12295 1276 1.970427
12355 1276 .9191277
12381 1276 9.499143
12383 1276 6.615822
12395 1276 2.922858
12454 1276 1.66121
12525 1276 10.46213
12648 1276 .7959308
12691 1276 18.00716
12745 1276 1.972872
12749 1276 8.442873
12787 1276 1
12814 1276 .9760697
12972 1276 1.535838
12973 1276 .828859
12992 1276 1.813228
13013 1276 3.640523
13078 1276 2.839518
13167 1276 2.975119
13184 1276 1.831725
13191 1276 1.915101
13204 1276 .7100315
13241 1276 .7766472
13273 1276 3.98411
13310 1276 .8815541
13354 1276 1.61098
13358 1276 .9653914
13393 1276 2.105421
13482 1276 .2366876
13484 1276 .3608477
13502 1276 .8608658
13504 1276 1
13580 1276 .8886653
13638 1276 .9211148
13640 1276 21.51897
13723 1276 1
13732 1276 .8062324
13744 1276 1
13747 1276 11.91673
13835 1276 1.300894
13836 1276 .880343
13855 1276 .9241452
13886 1276 .8773883
13906 1276 .9020031
14001 1276 2.968451
14025 1276 2.847731
14117 1276 1
14171 1276 1.785945
14172 1276 .9226266
14277 1276 3.901978
14330 1276 1
14380 1276 .7151308
14419 1276 1.85282
14448 1276 1.816673
14455 1276 .9319393
14458 1276 .9346467
14482 1276 1.971478
14492 1276 19.59597
14575 1276 2.873854
14653 1276 .9866039
14867 1276 .9724208
14879 1276 1.784225
14885 1276 .8361383
14966 1276 .7117589
14969 1276 .7641215
14999 1276 1
15008 1276 .9633764
15021 1276 9.421914
15100 1276 3.839992
15159 1276 .8877647
15245 1276 .8625513
1 1277 11.336304146
2 1277 .624242843
8 1277 .017585246
57 1277 10.461663833
61 1277 .939644042
70 1277 3.967238076
121 1277 11.175510604
134 1277 5.714096776
135 1277 8.329366997
136 1277 16.304149948
137 1277 1.876811066
156 1277 .435303657
157 1277 2.786709995
158 1277 .889134178
160 1277 3.756125342
161 1277 2.880125698
163 1277 2.806555499
164 1277 .97663122
174 1277 1
205 1277 .970588189
263 1277 .969286462
277 1277 .964451374
297 1277 3.703853599
298 1277 34.61166015
299 1277 6.14369482
315 1277 1.798198084
332 1277 .887995796
337 1277 1.843705403
340 1277 .814060734
341 1277 1.910512988
351 1277 .822467644
397 1277 .912377137
413 1277 1
436 1277 .765421619
449 1277 .953227766
450 1277 1
483 1277 .572416828
584 1277 .964380362
594 1277 .963019119
605 1277 .920954003
637 1277 .837736615
660 1277 .873564555
671 1277 .906418132
701 1277 5.745112598
711 1277 .966481391
755 1277 1.942303127
776 1277 1.914902317
785 1277 .908925629
846 1277 .87069377
862 1277 .904971606
880 1277 2.91102268
905 1277 .694522619
920 1277 1.730743675
966 1277 1.977087802
1051 1277 1.875517078
1244 1277 .978887136
1284 1277 .898744359
1356 1277 .813441996
1377 1277 10.689275394
1441 1277 3.732978889
1513 1277 .444792586
1515 1277 .905921554
1557 1277 2.395439327
1618 1277 .749570063
1624 1277 .941318651
1634 1277 1
1720 1277 5.580170607
1860 1277 .787714774
1932 1277 .923918656
1933 1277 .789229733
1934 1277 1.950560858
1975 1277 .846548408
2052 1277 .861862058
2060 1277 1.671514509
2177 1277 1
2195 1277 .977182325
2221 1277 1
2238 1277 .903668419
2301 1277 .831147658
2322 1277 .842155205
2366 1277 4.871975624
2368 1277 .909446833
2370 1277 .88378826
2403 1277 .691399694
2509 1277 .858414887
2520 1277 1
2524 1277 .919826627
2548 1277 .957871932
2564 1277 .737572524
2576 1277 .005687497
2590 1277 1
2594 1277 2.892072919
2612 1277 .925993912
2683 1277 .788012836
2707 1277 4.955825104
2741 1277 1.952226256
2769 1277 1.921000748
2770 1277 .924269507
2804 1277 .758711507
2827 1277 3.899153194
2842 1277 .904120084
2845 1277 .752394004
2889 1277 .935570157
2893 1277 .825064949
2967 1277 1.917503179
2987 1277 1.972480858
3000 1277 .674114705
3007 1277 .800944381
3043 1277 1
3220 1277 .942890642
3226 1277 .881520837
3315 1277 .958437026
3336 1277 .890343482
3344 1277 .671126859
3399 1277 .706432203
3454 1277 .912515134
3474 1277 1
3518 1277 .942619376
3573 1277 2.897884902
3576 1277 .748058691
3592 1277 2.954635088
3619 1277 .923589274
3686 1277 .803938865
3712 1277 .858007104
3812 1277 .803555605
3820 1277 1.625028378
3834 1277 8.969854639
3840 1277 2.969931182
3845 1277 .883606958
3874 1277 1
3907 1277 5.940166814
3909 1277 1
3949 1277 .852216225
3950 1277 1
4066 1277 2.93038008
4070 1277 1
4130 1277 .954460174
4163 1277 .893972437
4178 1277 .939452601
4179 1277 .936439417
4194 1277 .715589655
4205 1277 .831647357
4207 1277 1.900401511
4315 1277 .928584346
4330 1277 .969373354
4343 1277 .911554988
4366 1277 .935168751
4440 1277 1
4530 1277 1.981883283
4537 1277 .969718058
4685 1277 .84868216
4726 1277 .935655207
4798 1277 .954262852
4803 1277 .820440139
4891 1277 1.822838724
4893 1277 .939123647
4902 1277 .934148015
4907 1277 .954662082
4918 1277 1
4983 1277 1.957007941
5050 1277 1.859101
5058 1277 1
5073 1277 1.969459
5082 1277 1
5112 1277 85.37185
5124 1277 1.750312
5138 1277 .6608992
5151 1277 .9552229
5152 1277 .8523833
5210 1277 1
5216 1277 .8622498
5257 1277 1
5311 1277 1.867755
5370 1277 .888853
5404 1277 .7694377
5414 1277 1
5458 1277 2.951518
5463 1277 .9712986
5468 1277 1
5540 1277 .9356951
5561 1277 1.962379
5577 1277 .9439561
5594 1277 1.888105
5603 1277 .879506
5638 1277 .9182564
5648 1277 .9266162
5653 1277 .8879201
5655 1277 1.813087
5686 1277 .9444534
5756 1277 1.625383
5765 1277 4.837241
5819 1277 .8949335
5821 1277 .7581554
5887 1277 .9516429
6000 1277 .9282205
6108 1277 1
6123 1277 .9465398
6124 1277 2.970743
6182 1277 .7373015
6218 1277 .9763537
6236 1277 .934407
6256 1277 .8168906
6279 1277 1
6346 1277 1
6401 1277 1.85139
6429 1277 .9283261
6432 1277 2.9554
6500 1277 1
6503 1277 .9770444
6537 1277 .9421842
6558 1277 .9758845
6560 1277 1
6567 1277 .886828
6640 1277 .9557784
6650 1277 .8987256
6663 1277 1
6667 1277 .8081646
6699 1277 .9137806
6768 1277 1
6834 1277 .95315
6849 1277 4.908339
6872 1277 1.968887
6883 1277 1.885026
6908 1277 .9307926
6916 1277 .809015
6927 1277 .8881455
6972 1277 .9002917
7008 1277 .8881306
7027 1277 .8810847
7053 1277 5.734206
7054 1277 .9108388
7060 1277 .7206678
7087 1277 2.921907
7114 1277 .7694677
7120 1277 1
7166 1277 .8332641
7228 1277 3.903684
7229 1277 .5518554
7319 1277 .9437242
7376 1277 .909043
7419 1277 1.889081
7427 1277 .9234751
7612 1277 1
7649 1277 1.874211
7676 1277 .8969269
7723 1277 .9158011
7798 1277 1
7860 1277 2.924712
7873 1277 .94499
7886 1277 1.614199
7901 1277 1
7909 1277 1.828237
7947 1277 1.940123
8007 1277 .9652947
8034 1277 .8992044
8066 1277 1.943943
8086 1277 .9123291
8093 1277 .8469368
8128 1277 .7062806
8184 1277 2.689172
8236 1277 .4906386
8318 1277 .9069127
8322 1277 1.579995
8344 1277 .794424
8424 1277 .8704902
8476 1277 .9623532
8492 1277 1
8560 1277 .9265339
8701 1277 1.967473
8711 1277 .8562325
8761 1277 26.81079
8770 1277 .8979908
8788 1277 .9134355
8794 1277 1.914854
8796 1277 .9303447
8851 1277 .6653025
8858 1277 .6781847
8872 1277 .8937296
8884 1277 .9148922
8885 1277 2.729597
8891 1277 .9490606
8935 1277 1
8966 1277 .8776886
9008 1277 .9424552
9033 1277 6.79082
9052 1277 .8024284
9059 1277 .8802504
9091 1277 .9305533
9214 1277 .910656
9244 1277 .9663193
9285 1277 .9303307
9318 1277 2.589747
9346 1277 .9186093
9362 1277 .8285801
9369 1277 1.483893
9372 1277 1
9396 1277 .7774403
9408 1277 1
9417 1277 .9528583
9428 1277 .7401744
9447 1277 1.807269
9449 1277 .9139358
9494 1277 .8525954
9497 1277 .8219067
9498 1277 1.983763
9502 1277 .7153452
9512 1277 .8927083
9517 1277 1
9537 1277 .9242317
9568 1277 1
9578 1277 1.942543
9603 1277 .9493528
9699 1277 .858729
9756 1277 1
9765 1277 .8801462
9783 1277 1
9787 1277 .7642015
9803 1277 .6517299
9924 1277 .9095843
9970 1277 4.786971
10001 1277 .9248135
10008 1277 1
10010 1277 4.922777
10046 1277 .8123198
10066 1277 .4872835
10070 1277 .95848
10080 1277 2.917518
10081 1277 1.99338
10093 1277 1.872019
10114 1277 .9066634
10146 1277 .8848034
10175 1277 1
10291 1277 .801807
10318 1277 1.843789
10435 1277 .9037502
10449 1277 .853767
10463 1277 1
10505 1277 .9397439
10519 1277 1.869103
10533 1277 4.848761
10575 1277 1
10586 1277 1.909774
10596 1277 .8096147
10604 1277 .8624168
10647 1277 1.93213
10648 1277 9.026205
10649 1277 1
10666 1277 .8620199
10738 1277 .9345304
10742 1277 .8846849
10911 1277 3.923721
10942 1277 .7865207
10966 1277 3.922869
11069 1277 2.960209
11096 1277 .9143327
11100 1277 .9262313
11144 1277 2
11146 1277 .8580326
11151 1277 1.872871
11162 1277 1
11164 1277 1
11252 1277 .9513243
11393 1277 .9538747
11401 1277 1
11434 1277 .9550289
11452 1277 2.954414
11461 1277 1
11517 1277 1
11537 1277 2
11548 1277 .9291522
11674 1277 3.690908
11746 1277 1.870288
11801 1277 .8590626
11827 1277 2.922067
11839 1277 .8889096
11925 1277 .9590763
11933 1277 .9176979
11973 1277 1
11975 1277 1.968512
11993 1277 .8671835
11995 1277 1.893337
12003 1277 1.611314
12026 1277 1
12085 1277 1
12088 1277 1
12159 1277 6.928162
12166 1277 .9414663
12173 1277 .9714357
12218 1277 .9391677
12227 1277 .928294
12244 1277 .8677886
12332 1277 .9042372
12349 1277 .9225579
12381 1277 12.27804
12382 1277 1.906528
12383 1277 21.12191
12395 1277 1.888805
12414 1277 1
12450 1277 1.935365
12454 1277 1.511654
12468 1277 8.706464
12518 1277 1.873604
12523 1277 1
12525 1277 11.22469
12569 1277 .9086938
12578 1277 1.736609
12633 1277 .9603685
12645 1277 .6797105
12655 1277 1
12685 1277 1.297298
12691 1277 19.92023
12749 1277 12.75549
12822 1277 1.762097
12885 1277 .9496706
12972 1277 4.330938
12973 1277 .7533102
12992 1277 1.730778
13013 1277 1.481835
13044 1277 1.787469
13076 1277 .946937
13078 1277 3.768675
13191 1277 2.877623
13227 1277 .7814976
13229 1277 .7120276
13241 1277 .6780501
13248 1277 .9651479
13273 1277 2.652771
13289 1277 .864478
13354 1277 6.43925
13355 1277 3.782382
13393 1277 7.827634
13452 1277 1.507409
13484 1277 1.078699
13499 1277 .9547374
13504 1277 2
13515 1277 1.975671
13523 1277 .9279937
13584 1277 .9283911
13640 1277 21.42374
13661 1277 .6481013
13681 1277 2
13701 1277 1
13725 1277 .7769428
13732 1277 .7206954
13747 1277 5.672762
13752 1277 .5421121
13759 1277 .9446586
13770 1277 1.90166
13828 1277 1
13833 1277 2.829965
13835 1277 1.99228
13836 1277 1.827521
13855 1277 .8906598
13859 1277 .9322974
13877 1277 6.487621
13906 1277 .8587432
13925 1277 .9347455
13997 1277 1.907306
14001 1277 3.954524
14003 1277 1
14079 1277 .7006816
14087 1277 .9751707
14139 1277 .6490273
14171 1277 2.691452
14172 1277 2.888471
14217 1277 .9710116
14222 1277 .9618102
14277 1277 6.858707
14322 1277 1
14387 1277 1
14404 1277 .9168484
14419 1277 .787849
14455 1277 1.901894
14458 1277 .9057971
14482 1277 .9588872
14492 1277 27.21041
14553 1277 .9750107
14575 1277 3.818167
14614 1277 2
14624 1277 .9119985
14805 1277 .7687154
14867 1277 .9602462
14885 1277 1.763803
14936 1277 1
14966 1277 3.584517
14969 1277 .659995
14981 1277 .8634239
15021 1277 8.725281
15044 1277 .88439
15064 1277 .9030432
15074 1277 .9703493
15100 1277 13.76936
15159 1277 1.838219
15186 1277 2.982522
15195 1277 .6569764
15245 1277 .8018757
1 1278 2.40474778
2 1278 .6629928
39 1278 .95081578
57 1278 18.92967975
70 1278 .97061665
95 1278 1.75343029
109 1278 .85166342
121 1278 3.26053607
134 1278 .74358055
135 1278 2.39852603
136 1278 4.47903448
137 1278 3.99263993
138 1278 .46437951
158 1278 .90056722
160 1278 2.78127492
163 1278 .82650446
168 1278 .84835606
190 1278 1
193 1278 .82069383
214 1278 .98205063
223 1278 .84346049
263 1278 1.9724538
277 1278 1.96811733
298 1278 17.0642077
299 1278 4.33512629
337 1278 3.85982328
341 1278 .91974134
373 1278 .86371179
389 1278 .97729378
465 1278 .87569517
477 1278 .92200331
492 1278 1
558 1278 .94574902
579 1278 2.95136815
584 1278 .96805364
586 1278 .97408987
589 1278 .94342106
605 1278 .92910562
609 1278 .89480262
701 1278 5.77139786
783 1278 1
874 1278 .75033517
905 1278 1.72602497
966 1278 .97945062
1019 1278 .97857099
1031 1278 4.71923861
1051 1278 1.88835438
1174 1278 1
1243 1278 .92400856
1335 1278 .69817706
1377 1278 3.72131887
1378 1278 .93301853
1407 1278 .90314815
1441 1278 .76051544
1493 1278 1
1516 1278 .88507327
1518 1278 .90355569
1557 1278 3.45778465
1649 1278 .81777543
1726 1278 .89703255
1734 1278 .64268145
1829 1278 1.68007606
1876 1278 2.75277854
1911 1278 1.67893772
1925 1278 1.93113565
1956 1278 2.68333542
1960 1278 .68647451
1970 1278 .90475681
2059 1278 .90579153
2060 1278 1.70538958
2180 1278 .94198569
2194 1278 .98104974
2195 1278 .9795354
2203 1278 1
2209 1278 .35110684
2216 1278 .9689061
2247 1278 .97968555
2254 1278 .98424908
2293 1278 1.85780211
2295 1278 .94397952
2301 1278 .84856056
2351 1278 1
2366 1278 1.88517814
2369 1278 1.79731364
2376 1278 .82044897
2513 1278 1.96171593
2527 1278 .88325128
2674 1278 .92438278
2683 1278 1.80987401
2696 1278 1
2718 1278 .96857534
2737 1278 .90264909
2769 1278 .92914755
2786 1278 .97842306
2808 1278 .66738048
2827 1278 2.90955302
2849 1278 .90580345
2893 1278 .84310513
2907 1278 1.92867923
2940 1278 1.85713639
3000 1278 .70772163
3018 1278 .95444207
3085 1278 2.82995463
3122 1278 .93000688
3150 1278 1
3194 1278 .96148824
3238 1278 1
3274 1278 .83395552
3300 1278 .95188246
3302 1278 1
3338 1278 1.81355526
3366 1278 1
3373 1278 .93517371
3495 1278 .78248169
3535 1278 .95081538
3567 1278 .97638363
3619 1278 .93146913
3629 1278 .79516806
3659 1278 .94695643
3706 1278 .39061199
3726 1278 .88008288
3743 1278 .73422704
3764 1278 1
3776 1278 2
3809 1278 .56457846
3812 1278 .82381393
3819 1278 .99012642
3820 1278 .66369733
3840 1278 .97303203
3871 1278 1
3875 1278 .91937311
3899 1278 .91683196
3907 1278 .94633711
3943 1278 1
4035 1278 .81753189
4066 1278 .93755963
4070 1278 1
4086 1278 .76201407
4137 1278 1.88784935
4173 1278 1
4183 1278 .70388465
4190 1278 .92954177
4197 1278 1.87412985
4265 1278 1
4326 1278 .78145323
4356 1278 .9322149
4366 1278 .94185447
4406 1278 .74732768
4411 1278 .8285089
4448 1278 .91941308
4462 1278 1.94586399
4537 1278 2.97284088
4678 1278 .81527311
4684 1278 .93751214
4768 1278 .76847638
4787 1278 1
4816 1278 .95723136
4868 1278 1.88534417
4879 1278 1
4902 1278 .940939
4926 1278 1.81368296
4983 1278 .9614415
4986 1278 1
5006 1278 .9108997
5027 1278 .9332334
5049 1278 2.908901
5106 1278 .9684359
5112 1278 22.77725
5124 1278 .7760615
5160 1278 .731042
5214 1278 .7449207
5251 1278 1
5286 1278 .9137818
5311 1278 .881393
5332 1278 .9713646
5397 1278 1
5404 1278 .7932144
5463 1278 .9742584
5540 1278 .9423265
5589 1278 .9541337
5648 1278 .9341839
5652 1278 .9103063
5686 1278 1.950182
5713 1278 .9157823
5756 1278 1.664016
5765 1278 3.854026
5776 1278 .7608441
5808 1278 .8066655
5821 1278 .7830956
6017 1278 .9108689
6094 1278 .9423609
6195 1278 1.90306
6256 1278 .8357738
6267 1278 1.878347
6329 1278 .6533688
6359 1278 .6899907
6381 1278 .927755
6432 1278 2.959999
6623 1278 .9607963
6640 1278 .9603388
6667 1278 1.827948
6770 1278 .7531824
6834 1278 .9579814
6849 1278 .9177917
6884 1278 2.906959
6897 1278 .9156689
6932 1278 .9024721
7053 1278 .7616157
7060 1278 .7494739
7077 1278 .8526148
7087 1278 2.92996
7100 1278 1
7112 1278 .9536795
7229 1278 .5980703
7246 1278 .8420126
7257 1278 .9048807
7361 1278 1
7409 1278 .7270775
7424 1278 1
7428 1278 1.960455
7503 1278 1
7510 1278 .9713176
7555 1278 .9214747
7679 1278 1
7714 1278 1
7778 1278 2
7805 1278 .7988008
7900 1278 1.907575
8021 1278 3
8034 1278 .909599
8066 1278 .9497236
8084 1278 .9373239
8086 1278 .9213702
8093 1278 .8627214
8236 1278 3.543167
8322 1278 .6233084
8332 1278 .9660328
8356 1278 .9211412
8424 1278 1.883846
8435 1278 .9495497
8449 1278 .9635422
8506 1278 .8871121
8562 1278 1
8580 1278 2
8761 1278 149.7897
8768 1278 3.777622
8805 1278 .9423861
8872 1278 1.904689
8875 1278 .9014456
8885 1278 .7574822
8966 1278 1.890302
8977 1278 1
8980 1278 1
9083 1278 .5515166
9128 1278 .9652871
9274 1278 1
9295 1278 1.790456
9318 1278 5.632055
9333 1278 .9594132
9351 1278 .6445932
9369 1278 4.743367
9396 1278 1.800392
9399 1278 .835858
9412 1278 1.831835
9428 1278 .7669689
9537 1278 .9320453
9547 1278 1
9571 1278 2.739371
9610 1278 2.801246
9631 1278 1
9656 1278 .9178453
9732 1278 .9460345
9733 1278 1
9763 1278 .890081
9774 1278 .9181881
9803 1278 1.687645
9859 1278 .8188596
9935 1278 2.971576
9970 1278 .8089398
10010 1278 2.93074
10022 1278 .8370336
10053 1278 1.914178
10073 1278 2
10080 1278 1.926024
10093 1278 .8852174
10147 1278 .896614
10169 1278 .8953493
10196 1278 1.893594
10282 1278 1
10291 1278 2.822246
10318 1278 1.859898
10379 1278 2
10394 1278 .95977
10444 1278 .9333172
10458 1278 1.984052
10583 1278 .7903297
10596 1278 1.829248
10648 1278 4.126627
10666 1278 .8762491
10738 1278 .9412819
10901 1278 1.955072
10966 1278 .9308227
11096 1278 .9231671
11126 1278 .7151411
11152 1278 .9241637
11257 1278 .9675007
11304 1278 .7822339
11321 1278 .8345803
11335 1278 2.950238
11345 1278 .9910008
11386 1278 2.951543
11393 1278 1.958631
11397 1278 .9381034
11419 1278 .930271
11427 1278 .9006748
11428 1278 1
11502 1278 1.81275
11557 1278 4.561019
11575 1278 .8526779
11653 1278 .9432518
11685 1278 4.905615
11746 1278 .8836643
11763 1278 1.927556
11772 1278 .927682
11810 1278 .9094181
11857 1278 .7839168
11976 1278 1
12003 1278 .6513969
12091 1278 .8856624
12112 1278 1
12166 1278 .9475025
12173 1278 .9743814
12227 1278 .9356887
12293 1278 .9361381
12332 1278 .9141127
12349 1278 .9305441
12381 1278 6.352496
12382 1278 .9161676
12383 1278 12.62496
12395 1278 3.900272
12450 1278 .9420307
12454 1278 .5620151
12468 1278 4.736735
12525 1278 2.304644
12578 1278 .7637713
12590 1278 .7238992
12645 1278 1.71274
12648 1278 .7361808
12658 1278 .9066183
12675 1278 .9816534
12676 1278 .9301369
12685 1278 2.369764
12691 1278 52.95971
12744 1278 1
12745 1278 1.96493
12749 1278 8.986958
12799 1278 .8183267
12822 1278 .7866305
12861 1278 .9248224
12972 1278 1.399935
12973 1278 .7787501
12992 1278 1.758542
13078 1278 2.792531
13167 1278 1.967833
13191 1278 .8902427
13201 1278 .8934754
13204 1278 .6251308
13233 1278 .952253
13241 1278 .7112512
13273 1278 14.10108
13320 1278 .9422621
13342 1278 .9289786
13352 1278 .7143979
13354 1278 5.497077
13355 1278 .8048241
13358 1278 .9552583
13393 1278 5.257909
13482 1278 .01319525
13484 1278 3.173709
13513 1278 .625852
13515 1278 2.97818
13537 1278 .815272
13568 1278 .938446
13573 1278 .736721
13640 1278 7.792542
13661 1278 5.684391
13725 1278 .7999456
13732 1278 3.749499
13747 1278 33.42838
13810 1278 .9709753
13833 1278 .8475001
13835 1278 1.096201
13855 1278 1.901935
13877 1278 1.643585
13906 1278 .8733103
13937 1278 .9646327
13997 1278 .9168651
14001 1278 1.959214
14006 1278 1.842904
14025 1278 .8031478
14079 1278 .7315488
14082 1278 1
14109 1278 1
14127 1278 1.666073
14136 1278 1
14171 1278 .7232712
14277 1278 .8732778
14319 1278 3.921181
14335 1278 1
14354 1278 .9275948
14380 1278 .6317232
14404 1278 .9254234
14409 1278 .8279865
14448 1278 1.762996
14455 1278 .9120116
14482 1278 1.963127
14492 1278 41.01371
14603 1278 .7751337
14624 1278 .9210736
14640 1278 .7264191
14674 1278 1
14806 1278 1.759375
14867 1278 .9643458
14870 1278 .8563522
14879 1278 .7210471
14935 1278 1
15021 1278 7.959861
15045 1278 .8285104
15100 1278 1.793143
15128 1278 .9124563
15153 1278 1.701776
15159 1278 .854903
15173 1278 .962925
15192 1278 .7714948
15195 1278 .6923507
15245 1278 .8223073
1 1279 1.702163
2 1279 5.265219
8 1279 2.078919
13 1279 2.732114
57 1279 29.12543
82 1279 17.85955
95 1279 1.462401
101 1279 .6492864
109 1279 1.67658
121 1279 5.387737
134 1279 2.440925
135 1279 2.688598
136 1279 1.683818
137 1279 4.803639
156 1279 .9402852
160 1279 .5231107
193 1279 .6090563
223 1279 .6586948
288 1279 4.222527
297 1279 2.420895
298 1279 34.41874
299 1279 13.37005
332 1279 .7809793
351 1279 .652841
354 1279 1.91052
381 1279 .8234151
441 1279 .6343158
451 1279 .704602
579 1279 .8939673
612 1279 .5274697
614 1279 .7723748
622 1279 .5482708
736 1279 1
905 1279 1.402649
1031 1279 1.387852
1195 1279 .7374877
1225 1279 .6982492
1230 1279 .449898
1245 1279 .5102227
1335 1279 4.341931
1356 1279 .6351917
1387 1279 .4315895
1428 1279 1
1441 1279 .4778486
1537 1279 1.523478
1556 1279 1.559316
1557 1279 6.8178
1635 1279 .3580925
1654 1279 1.757014
1720 1279 1.179037
1734 1279 1.220934
1801 1279 .6823789
1829 1279 1.302465
1860 1279 1.584883
1876 1279 .4609797
1922 1279 .7470304
1956 1279 .3095719
1972 1279 .2920172
1975 1279 .6999302
2191 1279 .9667416
2209 1279 61.04427
2301 1279 .6698145
2577 1279 .589128
2594 1279 .788952
2678 1279 1
2683 1279 .5854657
2808 1279 .2747851
2842 1279 .8125098
2893 1279 .65792
3000 1279 .3627415
3007 1279 1.610753
3141 1279 .8385782
3274 1279 .637971
3337 1279 1
3493 1279 .673363
3576 1279 1.507337
3577 1279 .5637131
3619 1279 .8505812
3629 1279 .5534021
3743 1279 .4205316
3776 1279 1
3809 1279 3.050644
3812 1279 .6158591
3820 1279 .2667547
3850 1279 .9411565
3865 1279 .8003403
3875 1279 .8242081
3949 1279 .7110134
3992 1279 .7811153
4035 1279 2.602162
4050 1279 .8455071
4082 1279 .8161569
4086 1279 .481116
4162 1279 .002761001
4183 1279 .3543757
4250 1279 .6489083
4303 1279 .7462843
4406 1279 1.449095
4414 1279 .7272307
4678 1279 2.597237
4709 1279 .6859247
4719 1279 .6443001
4726 1279 1.874176
4991 1279 .5866614
5017 1279 .4968136
5124 1279 1.511744
5241 1279 1
5250 1279 .612322
5253 1279 1.700348
5311 1279 .7413996
5404 1279 .5491425
5564 1279 .8633623
5632 1279 .5715244
5655 1279 .6344978
5756 1279 1.267449
5782 1279 1
5792 1279 1.241556
5806 1279 .6284521
5860 1279 1.049617
5970 1279 1
6071 1279 .9098236
6083 1279 1.485362
6086 1279 28.01496
6115 1279 .5185852
6136 1279 1
6182 1279 .4863014
6222 1279 1.973496
6297 1279 .06426089
6329 1279 .2442352
6358 1279 .05721758
6359 1279 1.324082
6401 1279 1.709398
6554 1279 1.40804
6761 1279 1
6885 1279 .5006675
6903 1279 1.573092
6927 1279 .7812721
6942 1279 1
7054 1279 .8256481
7060 1279 1.453775
7216 1279 .6126112
7229 1279 1.123667
7233 1279 .4276275
7258 1279 .7260573
7319 1279 1.889955
7409 1279 .4049435
7431 1279 1
7440 1279 .6298863
7444 1279 .6612955
7860 1279 .8527771
8019 1279 .9193486
8092 1279 .6751
8184 1279 .392186
8218 1279 1
8236 1279 1.00396
8322 1279 .1786941
8344 1279 .5980025
8345 1279 .4059492
8394 1279 .5744871
8424 1279 .7467476
8761 1279 292.4761
8851 1279 .3455095
8872 1279 1.792192
8887 1279 .7371574
8890 1279 .8486672
8945 1279 .7292894
9033 1279 .5909558
9083 1279 .0221656
9176 1279 1
9295 1279 .5431281
9299 1279 .7944725
9362 1279 .6647937
9369 1279 30.07983
9396 1279 1.564791
9399 1279 .6421191
9502 1279 3.443366
9512 1279 .7901944
9610 1279 .5666535
9723 1279 1
9803 1279 2.318969
9860 1279 .8672463
9914 1279 .2463364
10007 1279 .7918513
10066 1279 1.997399
10150 1279 .6376855
10152 1279 .7459151
10196 1279 .7680016
10206 1279 2.337989
10219 1279 1
10227 1279 68.24626
10291 1279 .6124398
10351 1279 11.2219
10370 1279 .7193957
10435 1279 .8117866
10519 1279 .7440341
10556 1279 .7476854
10577 1279 1
10596 1279 1.627707
10648 1279 2.095774
10666 1279 1.730184
10946 1279 .8385566
11126 1279 2.378918
11137 1279 .9197909
11147 1279 .8398576
11423 1279 1.767751
11443 1279 .7266853
11502 1279 1.591735
11531 1279 .7338909
11557 1279 1.042883
11575 1279 .6787917
11676 1279 .2972205
11700 1279 1
11736 1279 .9006917
11746 1279 .7463517
11857 1279 .5288709
11950 1279 1.844857
11952 1279 3.460539
11993 1279 .7402814
12003 1279 .2399359
12093 1279 1.05375
12142 1279 .5309777
12227 1279 .8597812
12230 1279 .8119029
12376 1279 .8451595
12381 1279 5.588238
12383 1279 50.46104
12395 1279 .7825614
12454 1279 3.045055
12499 1279 .5830242
12529 1279 .09296641
12549 1279 .5695411
12591 1279 5.228711
12621 1279 .4982084
12645 1279 1.373684
12685 1279 7.625889
12691 1279 149.2893
12726 1279 .3917655
12749 1279 6.610936
12776 1279 2.824332
12799 1279 .6038953
12822 1279 1.534788
12883 1279 .7423889
12915 1279 323.4882
12925 1279 .5844605
12972 1279 2.691669
12973 1279 .5176059
13013 1279 .9867449
13184 1279 .5256841
13204 1279 1.182668
13227 1279 4.572725
13241 1279 .370437
13273 1279 34.49913
13354 1279 1.90347
13393 1279 45.84107
13414 1279 .4610324
13416 1279 2.241286
13484 1279 13.19843
13513 1279 .18424
13537 1279 .5972351
13573 1279 .4259693
13580 1279 1.686182
13640 1279 42.00674
13661 1279 .311873
13667 1279 .5903577
13732 1279 .4538286
13747 1279 122.6718
13833 1279 .6675023
13835 1279 4.029435
13836 1279 1.662724
13877 1279 12.04259
13886 1279 .6543952
13952 1279 220.4464
14025 1279 .5708006
14079 1279 2.414692
14127 1279 1.271934
14139 1279 4.313684
14160 1279 1.870355
14320 1279 1.49925
14340 1279 1.068799
14376 1279 .2399396
14380 1279 3.197041
14458 1279 .8157892
14492 1279 104.7677
14551 1279 .05441563
14603 1279 .5097209
14660 1279 .5256509
14688 1279 1.353828
14756 1279 .5446065
14879 1279 .3917952
14966 1279 .1875365
14969 1279 .3351309
15045 1279 .626099
15169 1279 .3734963
15195 1279 1.329228
15231 1279 .707297
15245 1279 1.612574
1 1280 10.56942433
2 1280 4.19006719
11 1280 1.85513637
13 1280 .70471489
19 1280 .8039529
50 1280 .68530523
57 1280 29.21775822
63 1280 .8616234
70 1280 3.9293827
88 1280 .79837141
95 1280 .40741653
112 1280 .61527725
121 1280 61.22283887
134 1280 6.38374454
135 1280 9.55447152
136 1280 26.34464821
137 1280 7.57900135
153 1280 1.68367143
157 1280 2.54026006
158 1280 3.76103219
160 1280 4.47433579
161 1280 .74161469
163 1280 4.58303642
165 1280 6.72231946
180 1280 .86004984
193 1280 .56907166
204 1280 .69732087
236 1280 .8746985
288 1280 5.14300883
289 1280 .71884447
297 1280 1.36166569
298 1280 73.54107059
299 1280 21.99879219
332 1280 .75857844
337 1280 4.66311188
341 1280 .80711354
351 1280 2.61733455
356 1280 1.79706227
364 1280 .94338143
389 1280 .94542992
399 1280 .78618731
417 1280 3.64686868
437 1280 .90002862
439 1280 .87840692
484 1280 .6521033
594 1280 .92028887
598 1280 .73676395
612 1280 .47914061
622 1280 .5020692
655 1280 1
701 1280 7.45059817
713 1280 .89594334
735 1280 1
744 1280 1.56916275
755 1280 .87563619
776 1280 1.8165746
783 1280 1
822 1280 1
832 1280 .71372462
905 1280 1.34155305
920 1280 4.41962641
942 1280 .5080543
966 1280 .95061347
979 1280 1
1029 1280 .7308041
1031 1280 8.32524331
1033 1280 .80579943
1040 1280 .75106672
1051 1280 1.73168095
1100 1280 .74408722
1116 1280 .90739811
1117 1280 .78912926
1135 1280 .83146603
1205 1280 .92445345
1292 1280 .93475283
1335 1280 2.27462588
1348 1280 .27706757
1349 1280 .77245708
1356 1280 .59788005
1370 1280 1
1377 1280 5.33024282
1395 1280 .76709543
1407 1280 .76723496
1441 1280 7.42444434
1497 1280 1
1511 1280 .91843359
1515 1280 .79721685
1519 1280 1.60032552
1524 1280 .86103915
1556 1280 .51424451
1557 1280 8.69688836
1584 1280 1.72608375
1635 1280 .29243999
1706 1280 .89232855
1710 1280 1
1720 1280 4.09507086
1734 1280 .14125271
1744 1280 .25572682
1765 1280 1
1829 1280 .23112355
1860 1280 .54242583
1876 1280 6.40585016
1911 1280 1.22838777
1921 1280 .77306228
1925 1280 1.83449762
1956 1280 .23895681
1972 1280 1.21960661
2055 1280 1
2059 1280 .77358782
2060 1280 5.29195979
2078 1280 .80888456
2101 1280 .73733723
2194 1280 .95445665
2206 1280 .62719684
2221 1280 1
2238 1280 1.79236029
2301 1280 .63604405
2366 1280 1.72404746
2403 1280 8.33482168
2428 1280 1
2513 1280 .90799151
2522 1280 1.89315193
2577 1280 1.5471051
2594 1280 2.76736655
2683 1280 1.54306829
2693 1280 .70056624
2769 1280 .82971958
2801 1280 2.95131504
2808 1280 1.20061214
2827 1280 .78262786
2845 1280 1.46629301
2855 1280 .88396156
2893 1280 3.62293296
2907 1280 1.82859407
2928 1280 2
3000 1280 .29756443
3007 1280 2.57094183
3075 1280 1
3085 1280 2.59132825
3091 1280 .63557668
3098 1280 .75498655
3153 1280 .87306741
3211 1280 1
3226 1280 .74462187
3236 1280 1
3272 1280 .68165844
3274 1280 .60094362
3302 1280 1
3383 1280 .82121097
3504 1280 1.87087394
3531 1280 .86289754
3535 1280 .88179411
3573 1280 1.7798941
3577 1280 1.5190909
3653 1280 .53004461
3743 1280 .36126515
3809 1280 .95354701
3819 1280 .97627073
3840 1280 .9351876
4035 1280 .56147255
4050 1280 1.82970603
4064 1280 1.75424314
4066 1280 2.84993644
4067 1280 .79012917
4068 1280 1.64785131
4076 1280 .56432601
4097 1280 .76733244
4122 1280 1.85080343
4135 1280 .63166125
4160 1280 .67213232
4178 1280 .86949197
4212 1280 1
4271 1280 .57667107
4298 1280 .79412499
4302 1280 .6519555
4343 1280 .80935954
4402 1280 .7095187
4406 1280 .39275005
4495 1280 1
4501 1280 .62673008
4512 1280 .63992941
4533 1280 .96224845
4537 1280 2.93472822
4561 1280 1.90336932
4650 1280 1
4685 1280 .67383912
4704 1280 .85576527
4726 1280 .86130681
4753 1280 .39851921
4798 1280 .90141501
4805 1280 1
4813 1280 .64515452
4826 1280 1
4868 1280 7.72444649
4875 1280 .82008011
4891 1280 4.61813441
4907 1280 .90227553
4917 1280 1
4926 1280 2.55222236
4930 1280 .91005263
4944 1280 2.83567879
4977 1280 .76815803
5006 1280 .7858642
5017 1280 1.445349
5021 1280 .6716917
5024 1280 .8901121
5124 1280 .4618062
5148 1280 .8083017
5152 1280 .6818168
5226 1280 .8621621
5250 1280 1.572671
5311 1280 .7149507
5370 1280 .7604261
5404 1280 3.50303
5474 1280 .8129009
5541 1280 .6710424
5550 1280 .8873535
5564 1280 .8493873
5589 1280 .889769
5594 1280 .7588129
5603 1280 .7402789
5642 1280 1
5655 1280 4.597115
5669 1280 .9322604
5712 1280 .7950986
5713 1280 .7975987
5756 1280 1.192525
5765 1280 2.649178
5783 1280 1
5821 1280 2.478711
5863 1280 1
5933 1280 .5998552
6000 1280 .8452815
6002 1280 .7509761
6017 1280 1.78579
6024 1280 .8991844
6066 1280 1.760387
6076 1280 .7752521
6091 1280 .9081081
6115 1280 .4693475
6123 1280 .8847681
6124 1280 .9369368
6130 1280 .9250669
6182 1280 1.433762
6195 1280 .7670235
6204 1280 1
6256 1280 1.605313
6277 1280 .6630608
6329 1280 .1669376
6364 1280 1
6395 1280 .6737823
6425 1280 .8526867
6440 1280 .477229
6448 1280 .5936749
6567 1280 .7560613
6579 1280 1
6588 1280 .7159613
6620 1280 1
6623 1280 .9057813
6661 1280 1
6672 1280 .8979761
6736 1280 9.626792
6761 1280 1
6799 1280 1
6807 1280 1.886384
6814 1280 4.774133
6815 1280 .7720126
6816 1280 1.871052
6829 1280 .7198123
6834 1280 .8990163
6842 1280 1.732116
6851 1280 .4881656
6876 1280 1
6895 1280 .5575152
6903 1280 .5294294
7042 1280 .7474637
7053 1280 15.42709
7054 1280 2.807816
7055 1280 .8875892
7060 1280 6.397908
7107 1280 .8878148
7141 1280 .8802354
7216 1280 .5729901
7228 1280 .7923946
7229 1280 .03403834
7233 1280 .3690868
7250 1280 .9071414
7259 1280 1.306027
7319 1280 .8786993
7362 1280 1
7409 1280 2.344083
7444 1280 .6266537
7508 1280 .7977073
7551 1280 4.374939
7559 1280 .6920148
7649 1280 .7288663
7658 1280 .8047286
7676 1280 .7778292
7685 1280 .8991286
7691 1280 .8415107
7696 1280 .85419
7723 1280 .8185119
7776 1280 1.821812
7843 1280 .8219099
7854 1280 1
7874 1280 .9558516
7956 1280 .8806849
7963 1280 1
7967 1280 1.879543
7983 1280 1.61088
8034 1280 .7827383
8100 1280 .5273743
8159 1280 1.73473
8199 1280 .8418925
8203 1280 .9436541
8236 1280 1.902088
8238 1280 .3771394
8322 1280 12.09469
8326 1280 .72536
8344 1280 2.556887
8346 1280 .832032
8394 1280 .5309668
8498 1280 .7409949
8499 1280 2.457652
8504 1280 .9136462
8506 1280 .7286953
8523 1280 1
8531 1280 1
8555 1280 1
8576 1280 .7450593
8580 1280 1
8614 1280 .7278292
8617 1280 .8976599
8639 1280 .6832223
8665 1280 .343527
8761 1280 516.6382
8768 1280 1.465556
8770 1280 4.780122
8851 1280 .27857
8872 1280 .7709374
8885 1280 2.417155
8890 1280 1.833189
8891 1280 .8902016
8892 1280 .8880949
8966 1280 3.736362
8989 1280 1
9004 1280 .7689554
9010 1280 1
9015 1280 .8168319
9033 1280 4.54912
9122 1280 .6623704
9182 1280 .7622516
9207 1280 .7072972
9253 1280 1
9318 1280 3.115713
9333 1280 .9024574
9346 1280 .824565
9353 1280 1.709387
9362 1280 .6305097
9369 1280 14.57661
9394 1280 .8683243
9396 1280 1.52028
9399 1280 .605516
9428 1280 .4399541
9449 1280 .8144914
9465 1280 1
9502 1280 .3864354
9512 1280 1.768736
9522 1280 .746371
9571 1280 2.373627
9578 1280 2.876153
9589 1280 .6578203
9592 1280 1
9603 1280 .8908316
9688 1280 1.875072
9732 1280 .8703042
9767 1280 1
9803 1280 4.249315
9829 1280 1.616477
9849 1280 .5507155
9881 1280 .8803861
9906 1280 .9301538
9935 1280 .9316885
9961 1280 .5848872
9970 1280 7.540823
9992 1280 .8523039
9995 1280 1
10001 1280 4.837938
10007 1280 2.770562
10010 1280 .8335475
10022 1280 .6083412
10066 1280 .8948556
10080 1280 1.822212
10093 1280 .7241417
10114 1280 .7988158
10147 1280 1.751531
10152 1280 2.719928
10196 1280 .7442734
10219 1280 1
10291 1280 6.572801
10318 1280 .6632916
10349 1280 1.783474
10358 1280 .74568
10380 1280 .9354093
10386 1280 .5918073
10435 1280 .7925366
10480 1280 .6542011
10533 1280 .6740089
10568 1280 .889741
10570 1280 1
10583 1280 .4960973
10588 1280 3.754079
10594 1280 .8067917
10596 1280 2.58963
10605 1280 1
10632 1280 .75369
10648 1280 57.90101
10738 1280 .8588823
10742 1280 .7514419
10751 1280 .7501028
10966 1280 .8337455
11011 1280 .7407569
11087 1280 1
11098 1280 1.799735
11130 1280 .2770063
11147 1280 .8234787
11209 1280 2.739233
11255 1280 .9148161
11257 1280 .9218941
11299 1280 .6093278
11326 1280 .8208371
11349 1280 .6143855
11365 1280 .6993692
11378 1280 1
11386 1280 .8835434
11397 1280 1.851243
11419 1280 1.83242
11461 1280 1
11476 1280 .9746398
11498 1280 .7867948
11502 1280 1.549979
11567 1280 .7128419
11574 1280 .6586251
11575 1280 .6459394
11674 1280 2.333762
11676 1280 .2253421
11685 1280 .7731626
11730 1280 1
11746 1280 1.720409
11781 1280 .3454487
11827 1280 .8320171
11870 1280 .9062286
11952 1280 3.405365
11993 1280 .7137181
11996 1280 .8757835
12003 1280 1.162199
12153 1280 .8121441
12157 1280 .7898103
12161 1280 .7236839
12166 1280 .8738323
12199 1280 .7247953
12227 1280 1.84544
12244 1280 .7150226
12267 1280 .7069161
12293 1280 .8465201
12296 1280 .7811638
12310 1280 .8648553
12349 1280 .833076
12381 1280 50.44385
12383 1280 21.48542
12395 1280 3.760322
12401 1280 3.8761
12445 1280 .8676031
12454 1280 6.947386
12468 1280 1.367292
12499 1280 1.540377
12525 1280 24.32884
12597 1280 .9475601
12645 1280 3.309626
12685 1280 1.485349
12691 1280 159.2734
12729 1280 .8464609
12745 1280 1.915715
12749 1280 39.16204
12792 1280 .8247818
12822 1280 .4872069
12856 1280 4.495413
12898 1280 .8489844
12911 1280 .7304682
12972 1280 6.557857
12973 1280 .468268
12992 1280 .4197014
13013 1280 12.88311
13076 1280 .8856243
13078 1280 .5013868
13167 1280 .9226937
13191 1280 1.736219
13227 1280 .5290249
13241 1280 5.306047
13248 1280 .9248774
13273 1280 17.62968
13342 1280 .8293135
13345 1280 1
13354 1280 7.79132
13355 1280 .5309317
13374 1280 .9355859
13387 1280 .4995872
13393 1280 6.006596
13416 1280 .1636871
13452 1280 .9382361
13460 1280 .6610556
13484 1280 4.014165
13499 1280 1.902438
13513 1280 7.100806
13533 1280 .8286271
13573 1280 1.367259
13580 1280 .6540852
13640 1280 58.29148
13650 1280 .8097056
13661 1280 2.241493
13713 1280 1
13723 1280 1
13725 1280 .5192071
13732 1280 .3979677
13747 1280 83.20637
13804 1280 .6268077
13833 1280 .6334953
13835 1280 12.82789
13836 1280 .6282278
13859 1280 2.854069
13877 1280 13.74011
14001 1280 .9019783
14006 1280 .6224484
14025 1280 .5269032
14045 1280 2.826667
14139 1280 1.243489
14148 1280 .5175266
14227 1280 1
14277 1280 3.695447
14294 1280 2.814501
14315 1280 .6440165
14319 1280 .8105741
14320 1280 .4480341
14322 1280 2
14340 1280 2.973558
14354 1280 .8259879
14372 1280 .1442353
14380 1280 1.114917
14409 1280 3.586598
14419 1280 3.542715
14434 1280 1.785199
14446 1280 1
14448 1280 .4304067
14458 1280 1.796949
14482 1280 1.911383
14492 1280 157.2098
14543 1280 .7303175
14545 1280 .8468995
14575 1280 2.608065
14603 1280 4.459576
14756 1280 2.49803
14829 1280 .8291707
14870 1280 .6547698
14878 1280 .6060896
14885 1280 .4908848
14925 1280 .7250984
14960 1280 .4247948
14966 1280 4.10444
14969 1280 .2671299
14978 1280 .7017273
15008 1280 .886211
15021 1280 5.096914
15028 1280 .8657308
15041 1280 .3378408
15045 1280 .5878574
15100 1280 2.502859
15128 1280 .7896054
15195 1280 4.260623
15245 1280 .5729494
1 1281 6.5338574
2 1281 2.7360893
17 1281 .8045289
50 1281 1.897459
57 1281 10.812528
70 1281 1.9769899
95 1281 .806911
101 1281 1.8740346
121 1281 2.420925
134 1281 2.7991977
135 1281 3.5289851
136 1281 1.8089303
137 1281 2.2111353
160 1281 .8287162
163 1281 1.8641355
165 1281 1.9095198
199 1281 1
223 1281 .8774137
288 1281 .7207557
298 1281 17.9178769
299 1281 3.6962357
315 1281 .8582657
337 1281 .8902275
340 1281 .8694067
341 1281 1.9371494
354 1281 2.2495237
381 1281 .9365762
389 1281 .9822187
441 1281 1.8686576
446 1281 .6189925
483 1281 .6996896
537 1281 .8718869
579 1281 .9619163
612 1281 .8302818
701 1281 5.8209814
744 1281 .8596148
777 1281 1.8910784
833 1281 1
905 1281 .7854499
920 1281 .8108895
963 1281 2
966 1281 1.9839078
979 1281 1
1013 1281 .8996547
1019 1281 .9832189
1021 1281 2.8531185
1031 1281 1.7801355
1243 1281 .940491
1297 1281 1
1356 1281 1.8689722
1377 1281 5.7817645
1441 1281 .8124594
1537 1281 .8288482
1540 1281 .9741278
1556 1281 .8417201
1557 1281 1.5753906
1561 1281 .9013036
1639 1281 .9514126
1654 1281 .9127269
1705 1281 .8608611
1720 1281 .7051354
1829 1281 .7494672
1876 1281 1.8064006
1913 1281 .9818025
1921 1281 .926054
1934 1281 .9652767
1956 1281 .7520196
1970 1281 1.925415
2060 1281 .7692903
2120 1281 1.8991865
2191 1281 .9880546
2195 1281 .9839741
2221 1281 1
2251 1281 1
2364 1281 1
2366 1281 2.9100829
2403 1281 .7832565
2495 1281 .9189742
2513 1281 1.9700197
2521 1281 .9771261
2522 1281 .9651843
2548 1281 .9704116
2594 1281 .9241981
2684 1281 .9883622
2717 1281 1
2791 1281 .6914223
2827 1281 .9291709
2842 1281 .9326593
2849 1281 .9262346
2907 1281 1.9441486
2932 1281 .9367788
3226 1281 .9167869
3259 1281 .9381043
3295 1281 .9216954
3315 1281 .9708085
3414 1281 .9643348
3454 1281 1.9385556
3527 1281 .9930481
3535 1281 1.9614835
3538 1281 1
3567 1281 1.981506
3573 1281 .9282801
3574 1281 .9696165
3592 1281 .9681382
3712 1281 1.9002722
3819 1281 .992268
3840 1281 .9788814
3847 1281 .916413
3857 1281 .9044764
3907 1281 3.9579765
3912 1281 .8708992
3988 1281 1
3995 1281 1
4003 1281 .9291476
4050 1281 .944511
4064 1281 1.9199219
4066 1281 .9511029
4141 1281 .9058516
4178 1281 .9574749
4179 1281 .9553586
4230 1281 .9079066
4237 1281 1
4302 1281 1.8865922
4319 1281 2
4343 1281 .9378812
4402 1281 .9053488
4406 1281 1.802132
4414 1281 .9020297
4493 1281 .604894
4537 1281 .9787317
4664 1281 .9177339
4666 1281 1
4798 1281 .9678768
4813 1281 .8843762
4868 1281 3.9102129
4880 1281 .9824397
4907 1281 1.9681572
4937 1281 .827647
4938 1281 1
4944 1281 .9464571
5015 1281 .9624245
5049 1281 .92866
5112 1281 33.42835
5203 1281 .949653
5214 1281 .8002472
5296 1281 1
5311 1281 .9071188
5527 1281 1
5530 1281 1
5540 1281 1.954836
5603 1281 .9153718
5648 1281 .9484594
5655 1281 2.868723
5737 1281 .9569228
5756 1281 1.73689
5760 1281 .9387426
5765 1281 5.885687
5776 1281 .8127168
5860 1281 .6586517
5878 1281 .9866222
6000 1281 1.949586
6002 1281 .9188574
6091 1281 .9700577
6115 1281 .8270907
6130 1281 .9755836
6195 1281 .9240863
6218 1281 .9833922
6236 1281 .9539312
6246 1281 .9143258
6267 1281 .9047337
6329 1281 2.728553
6402 1281 1
6439 1281 .890178
6513 1281 .9646149
6547 1281 .9760694
6550 1281 1
6554 1281 .4282175
6567 1281 .9205144
6580 1281 .9763735
6623 1281 .9692995
6631 1281 .9208582
6640 1281 .9689412
6650 1281 .9288705
6761 1281 1
6834 1281 .9670952
6842 1281 1.912712
6849 1281 .9356226
6865 1281 1.965821
6872 1281 2.978148
7008 1281 1.921429
7053 1281 3.813321
7054 1281 .9373782
7114 1281 .8380871
7141 1281 .9609756
7390 1281 .9072788
7409 1281 .7862741
7447 1281 1.968061
7454 1281 .7225084
7476 1281 .9213006
7526 1281 1
7551 1281 .7963286
7684 1281 1.981139
7862 1281 .871854
7874 1281 .9856146
7886 1281 5.729035
8040 1281 .9702075
8086 1281 .9384249
8199 1281 1.948482
8203 1281 .9816401
8238 1281 .7970454
8322 1281 1.705012
8380 1281 1.925677
8424 1281 .9090396
8512 1281 .921656
8556 1281 1
8579 1281 .9719527
8693 1281 .9658577
8720 1281 .9505332
8761 1281 46.52258
8770 1281 .9283545
8788 1281 .9392019
8795 1281 .8689443
8805 1281 .9548825
8872 1281 .9253616
8873 1281 1
8885 1281 .8100841
8894 1281 1
8953 1281 .9063515
9033 1281 .853084
9196 1281 .969075
9244 1281 .9763445
9318 1281 .7118615
9333 1281 1.968216
9338 1281 .9208121
9346 1281 .9428358
9351 1281 .7216806
9369 1281 3.232828
9428 1281 3.817513
9494 1281 .8964713
9502 1281 .8000745
9537 1281 .9467846
9578 1281 1.959645
9639 1281 .839521
9785 1281 .92657
9803 1281 .7553947
9826 1281 .6982069
9914 1281 .7293074
9935 1281 .9777412
10010 1281 .9457627
10022 1281 1.872381
10080 1281 .942069
10093 1281 1.910114
10114 1281 .9344456
10206 1281 .7622262
10273 1281 1
10389 1281 .8423634
10418 1281 .9639645
10471 1281 .8529345
10533 1281 4.893778
10648 1281 6.316061
10769 1281 .946636
10788 1281 1.892384
10911 1281 1.946426
10920 1281 .950872
10942 1281 2.850064
11035 1281 .8851601
11083 1281 1
11098 1281 .9347452
11152 1281 .9406125
11160 1281 1
11209 1281 .9150309
11312 1281 .9838053
11419 1281 .9453952
11427 1281 .9222183
11502 1281 .853364
11557 1281 .6562333
11574 1281 .8887655
11598 1281 1
11685 1281 2.926087
11746 1281 1.908897
11827 1281 .945264
11857 1281 .830785
11908 1281 .8960285
11975 1281 .9778847
11991 1281 .967974
11993 1281 .9067171
12084 1281 .9532156
12159 1281 2.949545
12161 1281 .9099644
12218 1281 1.957275
12267 1281 .9045007
12293 1281 .9499897
12300 1281 .9365199
12349 1281 2.945609
12381 1281 3.492939
12383 1281 18.5739
12395 1281 5.921903
12468 1281 4.793837
12525 1281 4.455466
12578 1281 .8150091
12591 1281 .722977
12617 1281 .7683494
12621 1281 .819772
12625 1281 .9556466
12685 1281 4.506462
12691 1281 27.92054
12729 1281 .9499704
12749 1281 14.42358
12915 1281 4.498567
12927 1281 .7958589
12972 1281 2.530088
13013 1281 1.63607
13076 1281 .9627315
13078 1281 .8375305
13167 1281 .9748103
13191 1281 .9140489
13201 1281 .9165805
13248 1281 .9755218
13273 1281 5.946751
13354 1281 2.606161
13358 1281 .9649627
13393 1281 6.069565
13460 1281 .8895575
13484 1281 .3529303
13499 1281 .9682101
13513 1281 1.707004
13577 1281 .9386525
13638 1281 .9201376
13640 1281 5.488236
13643 1281 .8054069
13661 1281 2.752846
13719 1281 1.933447
13732 1281 .8038322
13747 1281 19.85376
13752 1281 .6784053
13833 1281 5.880577
13835 1281 .292234
13855 1281 .9232056
13877 1281 .93779
13906 1281 .9007892
13997 1281 .934897
14001 1281 1.96806
14025 1281 1.845845
14045 1281 .6176781
14079 1281 1.789776
14087 1281 .9825613
14130 1281 1.751567
14148 1281 .8427896
14171 1281 1.783293
14277 1281 2.900764
14288 1281 .8967173
14294 1281 .9395565
14327 1281 1
14380 1281 2.711602
14404 1281 .941599
14419 1281 1.850997
14450 1281 1
14455 1281 .9310962
14482 1281 2.971125
14492 1281 27.52903
14514 1281 .9214738
14553 1281 .9824489
14560 1281 .9171414
14575 1281 .8722909
14624 1281 .9381927
14806 1281 .811566
14830 1281 .9175728
14870 1281 2.887509
14885 1281 .8341085
14935 1281 1
14966 1281 1.708188
15021 1281 6.402365
15100 1281 4.83801
15159 1281 1.886374
15186 1281 .9877242
15192 1281 .8210573
15195 1281 .7590795
1 1282 1.57678251
8 1282 .64584261
10 1282 .94249133
11 1282 1.9551782
13 1282 .95939783
39 1282 .97846679
62 1282 .95708167
68 1282 .96815215
74 1282 .9899953
80 1282 .97999606
82 1282 37.86993281
109 1282 1.93724844
156 1282 8.36177886
158 1282 .63427021
244 1282 1
249 1282 1.93749898
255 1282 1
277 1282 2.98456543
288 1282 .18673017
337 1282 1.87091202
343 1282 1
456 1282 .91831985
477 1282 .95346404
564 1282 .69719678
582 1282 1
584 1282 .98449105
596 1282 .98912699
660 1282 1.95342222
701 1282 .21372711
804 1282 .99414566
818 1282 .79722781
905 1282 .67835709
966 1282 .98605637
967 1282 1
1019 1282 1.98764858
1051 1282 .92004597
1099 1282 .97970404
1100 1282 .92843242
1195 1282 .87225647
1245 1282 .97038542
1335 1282 .50524401
1377 1282 15.72700368
1407 1282 .88297823
1441 1282 .7361294
1525 1282 .97494457
1540 1282 1.986236
1574 1282 .92815953
1624 1282 .95908487
1636 1282 1.98221006
1644 1282 .986071
1734 1282 .53438757
1785 1282 .96882642
1876 1282 .36445904
1941 1282 1
1972 1282 .60852334
2204 1282 1.8202554
2209 1282 46.35851317
2280 1282 1
2296 1282 .83811792
2351 1282 1
2400 1282 .95047288
2502 1282 1
2548 1282 2.97886827
2594 1282 .63988716
2671 1282 .78986336
2683 1282 .7502289
2684 1282 .97940922
2769 1282 1.945916
2770 1282 .96302989
2795 1282 .95747237
2804 1282 .97646983
2808 1282 1.45270074
2839 1282 .97115234
2987 1282 .98060904
3000 1282 1.6087441
3047 1282 1
3092 1282 .93423765
3181 1282 .93938367
3272 1282 .92304587
3383 1282 .90730578
3476 1282 .96791102
3479 1282 4.95917702
3562 1282 1
3573 1282 .9195413
3576 1282 .6886414
3592 1282 .98543849
3614 1282 1
3686 1282 .95830484
3712 1282 .90629345
3743 1282 .68632049
3809 1282 1.47242996
3812 1282 1.77833044
3819 1282 1.99534201
3861 1282 3.9729586
3911 1282 .84766186
3946 1282 .92332975
3949 1282 .88218882
4008 1282 1
4034 1282 1.97791932
4042 1282 1
4162 1282 6.67904486
4183 1282 5.89237039
4271 1282 1.76536792
4333 1282 .99045205
4366 1282 .96049005
4404 1282 .93224136
4469 1282 .8907168
4474 1282 .89150303
4618 1282 .74064539
4678 1282 1.74899249
4798 1282 3.97322269
4803 1282 .86197285
4806 1282 1
4816 1282 .96579182
4826 1282 1
4868 1282 2.88196085
4881 1282 1.98204075
4983 1282 2.98121517
4987 1282 1
5027 1282 .9831192
5052 1282 .9734548
5112 1282 9.450979
5173 1282 1
5214 1282 .672139
5251 1282 1
5302 1282 .8633379
5332 1282 2.985562
5458 1282 .9769016
5474 1282 .9710937
5514 1282 .961737
5541 1282 .9448038
5626 1282 1
5695 1282 1.994035
5705 1282 2
5712 1282 .9072743
5729 1282 1
5765 1282 2.866309
5791 1282 .984502
5851 1282 1
5853 1282 .5749306
5859 1282 .9516457
5860 1282 5.899772
6001 1282 1
6022 1282 2.973329
6086 1282 97.44367
6115 1282 .7438917
6155 1282 1.990413
6213 1282 .9815043
6221 1282 1
6246 1282 .9916133
6273 1282 .8867446
6277 1282 .8116345
6399 1282 1
6400 1282 .6004888
6415 1282 .9697963000000001
6535 1282 1
6554 1282 3.714094
6631 1282 1.942886
6642 1282 .9610385
6736 1282 .823251
6753 1282 1
6862 1282 2
6888 1282 1
6894 1282 .8806687
6936 1282 .9925993
7053 1282 .3316574
7087 1282 7.981334
7123 1282 1
7141 1282 4.982584
7151 1282 2.955479
7157 1282 1
7166 1282 .9678384
7241 1282 .9513142
7288 1282 .9657684
7419 1282 .9499245
7457 1282 .6052626
7472 1282 .7069965
7503 1282 1
7512 1282 1
7685 1282 .981596
7723 1282 1.93941
7783 1282 .8344052
7819 1282 .9905931
7822 1282 .9843172
7938 1282 .6592774
8021 1282 1
8028 1282 .6329978
8086 1282 2.939056
8141 1282 1
8203 1282 1.986916
8279 1282 1
8282 1282 1.981926
8297 1282 1
8322 1282 .5866342
8344 1282 1.700199
8356 1282 .9648837
8367 1282 .9756025
8430 1282 .9578986
8441 1282 .9075543
8492 1282 1
8580 1282 1
8699 1282 1
8768 1282 1.706493
8799 1282 1
8851 1282 .4908961
8876 1282 .8164841
8899 1282 1.986828
8925 1282 1.99056
8966 1282 .8220324
9057 1282 .9282328
9059 1282 .7837005
9122 1282 3.800124
9244 1282 2.988303
9318 1282 3.642153
9323 1282 .9753994
9333 1282 .9711155
9351 1282 .6948791
9396 1282 1.742069
9462 1282 .9593882
9502 1282 .6501145
9547 1282 1
9571 1282 .6565576
9589 1282 1.936416
9610 1282 .7963088
9611 1282 .9787121
9644 1282 .9868493
9799 1282 1.989098
9800 1282 1
9833 1282 1.940472
9853 1282 .9800943
9914 1282 .9204373
9969 1282 2.96595
9970 1282 .4246924
9992 1282 1.964372
10010 1282 .8643964
10062 1282 .9856729
10137 1282 1
10146 1282 2.959349
10152 1282 .7346063
10184 1282 1.928356
10212 1282 1
10227 1282 94.02449
10291 1282 .245955
10318 1282 .8940626
10358 1282 .8724148
10417 1282 1
10418 1282 .9774225
10547 1282 .9872883
10582 1282 1.895292
10586 1282 .9200603
10612 1282 .9742407
10738 1282 .9219311
10920 1282 .9741894
10942 1282 11.85916
10972 1282 .9923863
11084 1282 1.990681
11126 1282 .4839324
11337 1282 .9906121
11386 1282 1.957821
11397 1282 4.966597
11452 1282 .9576106
11460 1282 .9952257
11461 1282 1
11502 1282 1.736979
11537 1282 4
11557 1282 .4173942
11560 1282 .8745637
11666 1282 .8514057
11674 1282 .6000533
11801 1282 .4208146
11816 1282 .9754184
11869 1282 .9414812
11925 1282 .9885003
11927 1282 .8974031
11952 1282 .6664683
11996 1282 .9068669
11997 1282 .9809258
12000 1282 1.952749
12073 1282 .9589687
12093 1282 5.473274
12142 1282 .6770695
12155 1282 .9563148
12161 1282 .9668057
12166 1282 1.972982
12188 1282 2
12199 1282 .9256329
12229 1282 .7512487
12244 1282 1.923498
12267 1282 .8680847
12273 1282 1
12349 1282 2.943281
12381 1282 .6098334
12454 1282 .4639694
12519 1282 .9897863
12591 1282 1.440677
12915 1282 136.5074
12972 1282 1.39107
13107 1282 .9153719
13202 1282 1
13233 1282 .982949
13296 1282 1.969724
13374 1282 .987964
13386 1282 .9890396
13482 1282 4.6974
13513 1282 .04376384
13515 1282 .9909974
13573 1282 1.62765
13640 1282 3.535536
13710 1282 .9798307
13725 1282 .4456288
13731 1282 .9756746
13776 1282 1
13855 1282 1.920406
13925 1282 .9684967
13952 1282 128.1394
14000 1282 1
14030 1282 .5414824
14160 1282 1.715172
14217 1282 .9896686
14295 1282 .9881836
14322 1282 1
14417 1282 .954305
14492 1282 1.771742
14553 1282 .9881869
14572 1282 1
14663 1282 .9886555
14688 1282 .7399803
14692 1282 1.857046
14719 1282 1
14969 1282 .5743846
15021 1282 20.12147
15045 1282 .4466447
15128 1282 .978982
15198 1282 .7860331
1 1283 .81444022
2 1283 1.17581555
11 1283 .93523644
70 1283 .95686248
72 1283 1
73 1283 .84841243
80 1283 4.96986298
101 1283 .5855951
113 1283 2.97226417
138 1283 275.75932178
148 1283 102.57368766
162 1283 90.19109966
168 1283 .67248233
202 1283 .90466191
219 1283 .96957724
244 1283 4
249 1283 .92689655
277 1283 .96823683
282 1283 2
298 1283 .73131976
299 1283 .6276121
331 1283 .82699753
337 1283 4.79812288
340 1283 .7784092
341 1283 .87703564
351 1283 1.68538536
354 1283 106.48077343
373 1283 .80188131
389 1283 3.96386742
417 1283 .24369741
441 1283 .1971634
449 1283 .97421743
483 1283 2.04083112
586 1283 .96612671
605 1283 .87801783
612 1283 .4122414
630 1283 .70921952
660 1283 .67789002
669 1283 1
713 1283 .98343843
724 1283 1
755 1283 .92345734
806 1283 1
890 1283 1
905 1283 .31501724
938 1283 1
947 1283 .97054233
966 1283 1.98097442
1021 1283 .58850036
1029 1283 1.9023548
1031 1283 2.3622607
1051 1283 .86755399
1205 1283 1.92001226
1225 1283 .73153345
1243 1283 .90699635
1329 1283 .48883663
1356 1283 1.7685609
1370 1283 1
1377 1283 6.59554983
1428 1283 1
1441 1283 1.47008001
1516 1283 .93780965
1537 1283 .47533352
1540 1283 1.97174438
1557 1283 2.76766147
1624 1283 .86314806
1630 1283 1
1634 1283 1
1644 1283 .94431354
1649 1283 .93160073
1683 1283 2
1695 1283 1.53784278
1766 1283 1
1860 1283 5.80153078
1877 1283 1
1911 1283 .38255236
1913 1283 .97962533
1922 1283 .85462053
1956 1283 1.49498808
1972 1283 .35570461
1975 1283 .8249541
1985 1283 .96425733
2025 1283 1
2051 1283 1
2088 1283 1
2195 1283 .97975915
2254 1283 .95169044
2255 1283 .86778076
2351 1283 3
2364 1283 1
2366 1283 3.85595033
2370 1283 .92092942
2371 1283 .87844083
2403 1283 .44124736
2426 1283 1
2443 1283 1
2499 1283 .9632262
2508 1283 1
2509 1283 .4063928
2513 1283 .9127791
2524 1283 .91279944
2534 1283 .95885004
2573 1283 1
2596 1283 1
2612 1283 1.94349161
2686 1283 1.57910399
2707 1283 1.97211432
2745 1283 2
2769 1283 .84613716
2770 1283 .92150851
2827 1283 2.8897557
2845 1283 .5165637
2868 1283 2
2907 1283 1.92330977
3007 1283 .57495234
3018 1283 .95883191
3028 1283 .82460263
3056 1283 1
3078 1283 1
3147 1283 1
3171 1283 1
3270 1283 .9308502
3274 1283 .38844685
3329 1283 .82046287
3331 1283 2.96591571
3336 1283 .83726745
3374 1283 .9246812
3411 1283 .82530011
3448 1283 .56386158
3476 1283 .91432927
3489 1283 1
3504 1283 .88433203
3518 1283 3.96706089
3572 1283 11.95189996
3573 1283 .87786731
3622 1283 3
3662 1283 .74856216
3674 1283 1
3686 1283 2.93510055
3712 1283 2.83283094
3743 1283 .4189482
3812 1283 1.55453045
3820 1283 .25647712
3850 1283 1.98200019
3874 1283 1
3889 1283 1
3907 1283 .92145172
3913 1283 .88315125
3992 1283 .82122588
4097 1283 .78494095
4190 1283 2.92440178
4207 1283 .70777666
4217 1283 1.98002301
4247 1283 1
4315 1283 .90761043
4316 1283 .85462053
4343 1283 3.91044643
4346 1283 .98000449
4363 1283 1
4402 1283 2.83296136
4406 1283 .57919195
4414 1283 2.76591235
4451 1283 .90238879
4537 1283 .94902999
4587 1283 1.97048963
4695 1283 1
4729 1283 .70924106
4769 1283 1
4899 1283 .93791521
4902 1283 .89948495
4917 1283 1
4976 1283 1
4983 1283 .95404179
5006 1283 .827759
5052 1283 .9608874
5073 1283 .9724981
5076 1283 .9230203
5112 1283 1.658791
5142 1283 .9763144
5151 1283 .9181505
5214 1283 .3947838
5246 1283 1
5247 1283 1
5331 1283 .9831832
5332 1283 .9448899
5344 1283 1.897986
5367 1283 .4505083
5370 1283 .7061858
5387 1283 1
5474 1283 .9349975
5541 1283 .9179979
5550 1283 .8482484
5561 1283 .966188
5624 1283 1
5628 1283 1
5648 1283 2.910088
5652 1283 .7092411
5719 1283 1.984393
5765 1283 7.800326
5791 1283 .9690467
5792 1283 .2554463
5828 1283 1
5840 1283 .5638616
5850 1283 .9703899
5910 1283 .8908452
5952 1283 .8546205
5964 1283 1
5971 1283 .9396455
6041 1283 1
6083 1283 1.076835
6091 1283 .9324736
6108 1283 1
6115 1283 .5695818
6154 1283 .8546205
6158 1283 1
6182 1283 .3562381
6256 1283 .4951868
6303 1283 1
6317 1283 1
6329 1283 .02420529
6342 1283 .8126673
6354 1283 2.981995
6358 1283 .5364678
6401 1283 .7945817
6414 1283 1
6429 1283 .9770378
6432 1283 .9533848
6448 1283 .9302172
6465 1283 1.147293
6580 1283 .9855326
6631 1283 .8806058
6638 1283 .9340924
6640 1283 1.946949
6646 1283 1
6711 1283 .7406163
6716 1283 .7092411
6849 1283 .7340317
6865 1283 .9457752
6883 1283 .8592537
6903 1283 .7179412
6984 1283 .9790123
7098 1283 .9732203
7112 1283 .9587805
7131 1283 1
7141 1283 1.958103
7156 1283 .9809343
7218 1283 1.990813
7228 1283 3.912008
7241 1283 .8841754
7256 1283 .9466444
7307 1283 1
7358 1283 1
7362 1283 1
7404 1283 1
7496 1283 1
7531 1283 1.768298
7543 1283 1
7558 1283 .9620467
7560 1283 1
7595 1283 2
7610 1283 1
7684 1283 .9701679
7691 1283 .9478664
7723 1283 .8443314
7764 1283 1
7798 1283 1
7825 1283 1
7912 1283 13.99453
7925 1283 1
8031 1283 .9675132
8034 1283 .8834184
8066 1283 2.955016
8086 1283 1.875733
8152 1283 1
8182 1283 1
8184 1283 2.824154
8203 1283 .9632407
8287 1283 .9819225
8318 1283 .7725982
8322 1283 .3141114
8344 1283 1.577434
8356 1283 7.960876
8424 1283 5.854167
8441 1283 .8777186
8444 1283 .7927295
8512 1283 .8483796
8562 1283 1
8579 1283 .9514759
8580 1283 1
8640 1283 .8337659
8733 1283 .6858435
8770 1283 .830394
8772 1283 .5638616
8794 1283 1.970836
8805 1283 .9243561
8891 1283 .8970118
8899 1283 .9449944
8966 1283 .7371998
9001 1283 .9747922
9032 1283 28.79777
9033 1283 .51562
9101 1283 .9633008
9146 1283 1.976125
9162 1283 .8047096
9182 1283 .7096725
9222 1283 2
9296 1283 .8546205
9305 1283 .7092411
9318 1283 2.226017
9333 1283 .9392599
9338 1283 .889826
9346 1283 1.908583
9351 1283 1.359609
9369 1283 .6213767
9408 1283 2
9412 1283 1.808174
9415 1283 2
9447 1283 .5268882
9459 1283 .7092411
9462 1283 .8866463
9494 1283 .8796527
9502 1283 .486278
9515 1283 .9310457
9547 1283 1
9571 1283 .3356501
9576 1283 .4073991
9585 1283 .9115508
9601 1283 2
9657 1283 .5040902
9681 1283 15.98309
9699 1283 .7693775
9732 1283 .7506488
9761 1283 1
9764 1283 1.93091
9803 1283 .1879141
9848 1283 1
9849 1283 2.913701
9881 1283 .9466444
9906 1283 .9157594
9924 1283 .8223958
9935 1283 1.971374
9984 1283 .9567026
10010 1283 1.852607
10020 1283 .9466444
10028 1283 .9658212
10036 1283 .5638616
10048 1283 .7695859
10053 1283 .8804544
10066 1283 2.097054
10093 1283 3.830322
10146 1283 .9356859
10150 1283 .6083282
10196 1283 .8394291
10262 1283 2
10273 1283 1
10351 1283 386.7041
10360 1283 2
10389 1283 .7366047
10419 1283 2.946261
10447 1283 .9342777
10467 1283 .8546205
10533 1283 3.741236
10546 1283 1.979262
10556 1283 .8886639
10588 1283 2.914833
10604 1283 .8479879
10648 1283 2.106411
10675 1283 5.979572
10724 1283 1
10764 1283 .7286969
10787 1283 1
10894 1283 1
10911 1283 1.90243
10920 1283 .9526795
10927 1283 1
10942 1283 .6422517
11066 1283 .5638616
11093 1283 .9295738
11096 1283 1.866246
11136 1283 .9148333
11152 1283 .8939245
11169 1283 2.825599
11206 1283 1
11209 1283 .7864299
11257 1283 .9707024
11286 1283 .8825026
11325 1283 1
11346 1283 1
11375 1283 1
11378 1283 1
11386 1283 .9006247
11393 1283 .9486919
11397 1283 .9459786
11419 1283 .8700959
11423 1283 .7070498
11476 1283 .9871976
11489 1283 2.972884
11502 1283 2.575481
11557 1283 1.122371
11624 1283 .8546205
11653 1283 .9688403
11664 1283 1.888085
11674 1283 1.470366
11685 1283 3.835805
11736 1283 .7092411
11747 1283 .9123726
11841 1283 1.912948
11891 1283 .877672
11933 1283 1.925742
11951 1283 1
11952 1283 .3886544
11979 1283 .9763084
11996 1283 1.96079
12042 1283 1
12049 1283 .7194227
12064 1283 .6608984
12110 1283 1
12161 1283 .9518166
12166 1283 2.953827
12189 1283 .6822407
12244 1283 .8282313
12267 1283 .7997936
12293 1283 1.944114
12295 1283 .9742848
12300 1283 .762699
12308 1283 1
12349 1283 1.892303
12395 1283 2.861217
12445 1283 .8315188
12459 1283 1
12468 1283 .9008736
12532 1283 1
12597 1283 .9599976
12682 1283 15.99453
12688 1283 1
12713 1283 .8169471
12729 1283 .6132792
12749 1283 2.955127
12799 1283 .5917009
12927 1283 .5794974
12992 1283 .4116249
13044 1283 .2706806
13078 1283 .2227534
13167 1283 .9597959
13184 1283 3.847678
13185 1283 1
13241 1283 .2536155
13297 1283 1
13355 1283 .6067373
13359 1283 .9356057
13387 1283 .3287412
13427 1283 1
13484 1283 2.054008
13515 1283 .9320976
13537 1283 .5335708
13602 1283 .9834794
13640 1283 1.926146
13653 1283 .8670915
13661 1283 .1534978
13710 1283 .9707848
13762 1283 .951041
13770 1283 1.939194
13792 1283 .9798
13828 1283 1
13855 1283 1.841196
13868 1283 .7804185
13940 1283 .9756671
14001 1283 8.951951
14059 1283 .6850539
14062 1283 .9263094
14222 1283 .9800259
14320 1283 .1649984
14377 1283 1
14380 1283 .0365059
14449 1283 .9703555
14523 1283 1
14553 1283 .9726309
14569 1283 .7832045
14663 1283 .9715495
14719 1283 1
14806 1283 .5420351
14879 1283 1.49852
14969 1283 .2451132
15021 1283 4.101358
15045 1283 .5562144
15075 1283 1
15100 1283 7.715792
15129 1283 .8281786
15180 1283 1
15203 1283 1
15231 1283 .8252366
15245 1283 .335968
1 1284 2.0920848
2 1284 4.485976
11 1284 1.9080623
17 1284 .6192771
46 1284 1
52 1284 1
57 1284 18.7916979
83 1284 1
85 1284 .8587045
95 1284 .6239168
109 1284 .7737479
121 1284 8.8721243
134 1284 1.6088933
135 1284 7.082595
136 1284 3.6801301
137 1284 1.4635126
157 1284 1.7082259
160 1284 3.6663871
163 1284 6.735374
164 1284 .9680322
165 1284 .82377
249 1284 1.9055556
251 1284 .9636955
269 1284 .7319242
277 1284 .9513706
278 1284 1
288 1284 2.4561104
297 1284 1.594881
298 1284 18.9968882
315 1284 6.7239413
337 1284 2.7861939
340 1284 1.7456409
349 1284 1
351 1284 .7571413
389 1284 .9653671
399 1284 .8643037
439 1284 .9228309
445 1284 1
449 1284 .936017
477 1284 1.8810347
565 1284 .9687952
579 1284 1.9258237
583 1284 1.9351111
584 1284 .9512734
586 1284 .9604803
605 1284 1.8918675
612 1284 2.6694365
630 1284 .6317796
637 1284 .7780288
701 1284 21.651322
702 1284 .8625249
740 1284 .8574085
755 1284 .9210725
872 1284 2
905 1284 .5821165
920 1284 .6316658
938 1284 1
963 1284 1
966 1284 .9686568
987 1284 1
1031 1284 .5717655
1051 1284 1.8297113
1099 1284 .7951692
1100 1284 .8375849
1119 1284 .8931943
1205 1284 .9520544
1301 1284 1.901271
1313 1284 .9515883
1335 1284 .5396411
1377 1284 10.5749384
1385 1284 1
1407 1284 .8522756
1411 1284 1
1428 1284 1
1441 1284 2.6347235
1473 1284 .7372908
1484 1284 1.9051316
1493 1284 3
1513 1284 .2404936
1556 1284 .6917152
1557 1284 6.1729799
1629 1284 .9035818
1720 1284 3.4256865
1829 1284 .5120324
1834 1284 1
1876 1284 3.6229227
1911 1284 .5102961
1921 1284 .8559739
1925 1284 .8949639
1934 1284 .9323688
1963 1284 3.9648296
1970 1284 4.8547292
1975 1284 .790083
1980 1284 .9375368
1997 1284 .8715233
2060 1284 .5506421
2175 1284 1
2180 1284 .911513
2191 1284 .9767338
2195 1284 .9687861
2221 1284 3
2247 1284 .9690151
2248 1284 .7417544
2254 1284 1.9759757
2283 1284 1
2295 1284 1.9145541
2300 1284 1
2301 1284 .7690153
2304 1284 .8923201
2317 1284 2
2366 1284 7.8248667
2391 1284 .7666841
2438 1284 1
2513 1284 1.9416068
2522 1284 6.9321889
2524 1284 .8903253
2543 1284 1.952243
2548 1284 1.9423701
2583 1284 .856037
2590 1284 1
2592 1284 3.8712515
2594 1284 .8523591
2644 1284 .7955521
2649 1284 1
2657 1284 .912127
2663 1284 1.9172128
2671 1284 .7181834
2707 1284 .9395701
2769 1284 .8919315
2827 1284 2.8620447
2842 1284 .8688393
2893 1284 2.7606943
2906 1284 .5096217
2907 1284 1.8912172
2932 1284 .8768628
2992 1284 1
3000 1284 .5541991
3007 1284 3.7276981
3018 1284 .9305123
3099 1284 1
3121 1284 1
3147 1284 1
3203 1284 .9526013
3204 1284 1
3217 1284 .9002811
3272 1284 1.7979645
3314 1284 .8804412
3315 1284 .9431432
3374 1284 .8831846
3383 1284 2.8865315
3399 1284 .5984084
3454 1284 .8803234
3518 1284 .9215051
3527 1284 .9864597
3535 1284 .9249806
3554 1284 1
3567 1284 .9639789
3577 1284 .6947909
3628 1284 .5872455
3636 1284 .883232
3712 1284 1.8057582
3734 1284 .6252321
3743 1284 2.5946268
3809 1284 .3358684
3811 1284 1
3820 1284 11.4870505
3899 1284 .873147
3907 1284 3.9181501
3912 1284 .7485478
3949 1284 1.7978364
4003 1284 .8619995
4040 1284 .6892053
4050 1284 2.8919229
4066 1284 3.9047621
4067 1284 4.8668054
4129 1284 1
4190 1284 1.8925328
4207 1284 2.8637524
4230 1284 .8206279
4236 1284 2
4263 1284 2
4298 1284 .8693414
4315 1284 1.9023056
4343 1284 .87901
4402 1284 1.815646
4448 1284 .8770839
4515 1284 .8330988
4537 1284 6.9585752
4575 1284 .9049176
4600 1284 .9007887
4604 1284 .8947207
4682 1284 1
4685 1284 1.7930019
4720 1284 .8066704
4747 1284 .8155108
4798 1284 3.937433
4805 1284 1
4868 1284 .8251199
4874 1284 .6822252
4891 1284 1.7576489
4893 1284 .9167231
4907 1284 1.9379791
4937 1284 1.6643046
4971 1284 .9208653
4983 1284 .9411882
5006 1284 1.864099
5020 1284 2
5027 1284 .8981635
5068 1284 2
5082 1284 1
5109 1284 .9381067
5112 1284 86.35712
5129 1284 .932525
5148 1284 2.878339
5151 1284 2.938746
5246 1284 1
5261 1284 1
5311 1284 2.819093
5332 1284 1.956323
5365 1284 1
5367 1284 .4491921
5397 1284 1
5408 1284 1
5429 1284 1
5455 1284 1
5460 1284 .9103241
5463 1284 1.960737
5499 1284 1
5547 1284 .876083
5550 1284 .9285089
5551 1284 1
5564 1284 .9044136
5603 1284 1.835168
5620 1284 1
5638 1284 .8881773
5655 1284 .7443091
5686 1284 1.924014
5712 1284 .8699593
5713 1284 1.871546
5723 1284 .9505594
5729 1284 1
5737 1284 .9160978
5765 1284 3.777351
5806 1284 .7400797
5840 1284 .7200122
5880 1284 1.889395
5903 1284 .8431315
5958 1284 1
5982 1284 .6138464
5991 1284 1
5992 1284 .8392967
6005 1284 .9305975
6017 1284 .8640518
6022 1284 .9307831
6066 1284 .8479296
6080 1284 .8871407
6091 1284 .9416808
6124 1284 .9599769
6130 1284 1.952444
6168 1284 1
6182 1284 .6406367
6197 1284 1
6252 1284 1.937629
6267 1284 .814448
6273 1284 2.883904
6280 1284 .7899105
6329 1284 .4712968
6342 1284 .8752646
6355 1284 1
6395 1284 1.792966
6432 1284 .938988
6434 1284 1
6465 1284 .7072701
6503 1284 .9685975
6514 1284 .8739269
6640 1284 3.939506
6672 1284 1.935251
6729 1284 1
6753 1284 1
6814 1284 2.856654
6834 1284 1.935911
6842 1284 1.829987
6872 1284 4.957439
6891 1284 2
6897 1284 .871373
6908 1284 1.905326
6972 1284 1.863602
7053 1284 8.636402
7060 1284 1.617882
7087 1284 .8931709
7088 1284 1
7098 1284 1.952054
7141 1284 .9239914
7156 1284 .5823401
7228 1284 2.868243
7229 1284 .3869522
7361 1284 1
7402 1284 .912892
7409 1284 1.583722
7440 1284 .741083
7505 1284 1.961202
7508 1284 .8716149
7539 1284 1
7558 1284 .9101428
7612 1284 1
7649 1284 1.827925
7670 1284 1
7691 1284 1.899415
7740 1284 .7773063
7800 1284 .6259429
7826 1284 1
7843 1284 .8869751
7886 1284 7.472236
7910 1284 .9359173
8019 1284 .9435794
8031 1284 .9360274
8034 1284 .8621148
8066 1284 1.923315
8084 1284 .9044026
8092 1284 .7727128
8128 1284 1.598201
8198 1284 .8169552
8199 1284 1.899657
8203 1284 .9642401
8236 1284 1.30321
8247 1284 1
8287 1284 .9233827
8290 1284 1
8322 1284 1.425447
8326 1284 .8256996
8346 1284 1.893399
8367 1284 .9660565
8396 1284 1
8435 1284 .9230501
8441 1284 .8399046
8494 1284 .9057485
8579 1284 2.945372
8614 1284 1.827267
8617 1284 .9350498
8664 1284 1
8701 1284 1.955504
8711 1284 1.803331
8761 1284 77.74975
8770 1284 .8604546
8782 1284 .9290508
8796 1284 .9047138
8811 1284 .8379785
8815 1284 1.849762
8872 1284 1.854625
8884 1284 1.883575
8885 1284 .630097
8891 1284 1.930316
8892 1284 .9289794
8924 1284 .9248581
8929 1284 .8799357
8945 1284 .8106216
8992 1284 1
9008 1284 2.921281
9027 1284 .8348931
9030 1284 .6279307
9033 1284 3.713849
9039 1284 1
9051 1284 1
9083 1284 .3159456
9091 1284 .9049991
9114 1284 2
9122 1284 .7857233
9128 1284 .9470538
9183 1284 .8847885
9305 1284 .662062
9318 1284 7.438787
9346 1284 1.88866
9349 1284 .8275478
9362 1284 .7655029
9369 1284 19.55804
9428 1284 3.644567
9442 1284 1
9474 1284 .8685792
9479 1284 2
9490 1284 1.87126
9494 1284 1.798355
9512 1284 .8532283
9571 1284 .6024722
9578 1284 1.9214
9603 1284 1.930716
9611 1284 1.922661
9644 1284 .903195
9688 1284 .9207144
9699 1284 .8067457
9733 1284 1
9763 1284 1.832345
9785 1284 .8569789
9848 1284 1
9925 1284 1
9935 1284 2.956646
9970 1284 3.708583
10001 1284 .8971473
10007 1284 .8543874
10010 1284 4.894361
10022 1284 1.751434
10044 1284 .7949256
10046 1284 .7432594
10052 1284 1
10073 1284 1
10081 1284 4.990944
10093 1284 .8249265
10152 1284 .8222523
10221 1284 .3573367
10273 1284 2
10291 1284 .7288782
10318 1284 .7863079
10368 1284 .9318408
10369 1284 .9641496
10391 1284 1
10392 1284 1
10435 1284 1.868333
10444 1284 .8982914
10458 1284 .9756755
10505 1284 1.917571
10533 1284 5.79311
10546 1284 .9449569
10549 1284 .7296021
10586 1284 2.876573
10648 1284 9.667879
10769 1284 .8960619
10891 1284 6.589823
10911 1284 1.895652
10920 1284 .9043125
10932 1284 .333627
10933 1284 .8982731
10942 1284 1.707967
10966 1284 6.894487
11005 1284 1
11040 1284 1
11044 1284 1.664756
11061 1284 1
11069 1284 .9455673
11108 1284 .5635505
11126 1284 .5655157
11136 1284 .8060618
11138 1284 .9296943
11143 1284 .70831
11147 1284 .8879707
11234 1284 .8984225
11252 1284 .9334132
11335 1284 .9240993
11343 1284 .9623511
11345 1284 2.986274
11353 1284 1.733328
11386 1284 1.926091
11389 1284 2.889974
11397 1284 2.905592
11413 1284 .9296151
11420 1284 .7301552
11427 1284 .8485031
11434 1284 .9384809
11443 1284 .8087998
11452 1284 3.93764
11458 1284 .8441624
11462 1284 1.638367
11548 1284 .9030824
11560 1284 .8449722
11569 1284 1
11575 1284 .7752953
11653 1284 .9134442
11666 1284 .938479
11674 1284 .5771719
11676 1284 .5083632
11685 1284 6.856038
11746 1284 .8225577
11780 1284 1
11855 1284 .7442825
11857 1284 .6704167
11925 1284 1.944018
11991 1284 .9376223
11993 1284 .8183111
11996 1284 .921166
12049 1284 .6262527
12059 1284 1.830758
12091 1284 .8256053
12159 1284 4.901728
12166 1284 .9199277
12170 1284 .7123915
12189 1284 .7520637
12199 1284 .8253413
12218 1284 1.916783
12244 1284 1.819139
12267 1284 .8139942
12280 1284 .8944703
12293 1284 .902594
12295 1284 1.941687
12296 1284 .8611155
12343 1284 1
12349 1284 5.894062
12369 1284 .5897999
12376 1284 .8916797
12381 1284 13.01239
12383 1284 37.32692
12395 1284 9.847889
12414 1284 1
12450 1284 2.911582
12454 1284 5.331958
12468 1284 13.59845
12499 1284 .7083002
12518 1284 1.827094
12525 1284 7.9394
12532 1284 1
12578 1284 .6396895
12591 1284 1.460437
12597 1284 .966719
12625 1284 .9136119
12633 1284 .9457853
12645 1284 4.561854
12648 1284 .5976068
12675 1284 .9720167
12681 1284 2.711706
12691 1284 45.21119
12713 1284 2.885625
12726 1284 .5745032
12745 1284 2.946509
12749 1284 23.92958
12822 1284 1.674556
12856 1284 1.679764
12972 1284 8.084744
12992 1284 .6317134
13003 1284 .8793712
13044 1284 2.709265
13078 1284 6.683555
13167 1284 1.950938
13184 1284 .6681873
13191 1284 4.832591
13204 1284 .4282265
13245 1284 1.932289
13248 1284 .9523234
13273 1284 8.053126
13320 1284 1.911935
13324 1284 .8575268
13354 1284 4.232911
13355 1284 .7023057
13359 1284 1.921818
13393 1284 6.292334
13422 1284 .9708418
13427 1284 1
13452 1284 .3261513
13484 1284 7.73969
13533 1284 1.891238
13573 1284 .5984308
13580 1284 .7804651
13584 1284 .9020413
13638 1284 .8444504
13640 1284 23.10779
13650 1284 .8792296
13661 1284 .5186135
13710 1284 1.939475
13725 1284 .6948647
13732 1284 3.61792
13747 1284 16.97657
13752 1284 .3736236
13792 1284 2.968565
13802 1284 1
13804 1284 .7631534
13810 1284 .9557298
13833 1284 .7673977
13836 1284 1.764055
13855 1284 .850426
13859 1284 1.907385
13877 1284 1.931113
13906 1284 1.806765
13925 1284 .9107339
13940 1284 .946568
13961 1284 .9804495
14001 1284 .9377905
14025 1284 2.699749
14033 1284 .8328927
14062 1284 .7438286
14079 1284 1.590542
14087 1284 2.966034
14130 1284 .5161224
14148 1284 .6937982
14171 1284 3.577916
14172 1284 .8474314
14240 1284 .7074285
14277 1284 .8067155
14307 1284 .9054272
14315 1284 1.774075
14319 1284 .8797808
14322 1284 1
14338 1284 1.851329
14340 1284 .3485684
14380 1284 3.438282
14404 1284 1.886251
14409 1284 .7376345
14419 1284 2.709784
14455 1284 .8657947
14482 1284 3.943759
14483 1284 .9196388
14492 1284 24.34409
14514 1284 .8470529
14545 1284 .9028347
14553 1284 .9658155
14599 1284 .838092
14603 1284 .6570201
14674 1284 1
14692 1284 .7926324
14722 1284 1
14805 1284 .6836098
14870 1284 1.7809
14879 1284 .5745239
14918 1284 2.942219
14966 1284 1.431633
14981 1284 1.813168
15008 1284 2.927784
15021 1284 32.88826
15044 1284 .8418492
15045 1284 .7384336
15100 1284 21.68449
15126 1284 1.882347
15133 1284 .8772676
15159 1284 .7786891
15192 1284 .6514698
15195 1284 1.530754
15245 1284 2.728972
8 1285 12.16943
13 1285 2.90478
29 1285 5.912364
37 1285 2
39 1285 1.9495
50 1285 1.799579
68 1285 1.92531
80 1285 4.953087
82 1285 82.65936
99 1285 .838903
101 1285 .5505192
109 1285 .852835
113 1285 .9808095
134 1285 .5761149
140 1285 1
156 1285 50.50324
223 1285 2.909971
244 1285 1
263 1285 .9544633
277 1285 .9638028
337 1285 5.697263
340 1285 .8242778
359 1285 1
366 1285 1
373 1285 .9126809
389 1285 3.966932
450 1285 2
477 1285 3.890864
478 1285 1
489 1285 .9756969
584 1285 5.963628
586 1285 .9673371
589 1285 .9298459
637 1285 1.741432
671 1285 .8584172
719 1285 1
755 1285 1.91538
783 1285 1
804 1285 .9862704
846 1285 .7232972
855 1285 1
868 1285 .6266047
947 1285 .9325336
966 1285 1.967299
977 1285 .5692469
1019 1285 .9710334
1031 1285 .2183036
1032 1285 .9085377
1051 1285 .8124917
1170 1285 4.948378
1243 1285 4.914993
1301 1285 3.93563
1308 1285 1
1363 1285 .9387923
1368 1285 3
1377 1285 40.35977
1380 1285 .8006621
1387 1285 2.962056
1426 1285 1
1436 1285 1
1537 1285 1.371772
1564 1285 .9799069
1574 1285 .8315196
1587 1285 .9092026
1589 1285 .630311
1618 1285 2.879573
1638 1285 1
1710 1285 1
1785 1285 .9268917
1860 1285 .6310602
1911 1285 .06688108
1925 1285 .9162748
1932 1285 .9226789
1956 1285 .111526
1972 1285 1.081908
1985 1285 .9533231
2010 1285 1
2080 1285 .7065848
2081 1285 .966886
2180 1285 .9170683
2195 1285 .9687691
2209 1285 96.80518
2221 1285 1
2238 1285 1.830981
2247 1285 .9831575
2255 1285 .8745349
2324 1285 1
2351 1285 2
2403 1285 .3299119
2443 1285 1
2532 1285 1.911466
2538 1285 1
2542 1285 .6195642
2548 1285 .9504418
2618 1285 .8735306
2671 1285 2.507187
2673 1285 1
2674 1285 2.952396
2687 1285 .9820666
2707 1285 .9577429
2726 1285 1
2729 1285 .944234
2769 1285 3.873162
2770 1285 .9132976
2801 1285 .9776094
2804 1285 .944817
2827 1285 4.841248
2845 1285 .5459246
2855 1285 2.942845
2893 1285 .5916863
2932 1285 .960119
2944 1285 .9791643
2966 1285 2
3007 1285 .5032314
3008 1285 1
3028 1285 2.857414
3060 1285 .8855022
3098 1285 .9126335
3192 1285 1
3240 1285 .6475995
3270 1285 .6369997
3275 1285 1
3302 1285 1
3323 1285 .8020067
3331 1285 1.955132
3336 1285 .6046423
3454 1285 .7685579
3473 1285 1
3476 1285 .9247449
3479 1285 7.904262
3486 1285 3
3511 1285 1
3516 1285 1.98883
3518 1285 .9388889
3521 1285 1
3535 1285 .9693124
3567 1285 .9804197
3570 1285 1
3572 1285 .9275675
3573 1285 1.811308
3574 1285 .9442205
3592 1285 1.96585
3619 1285 1.911678
3628 1285 .6991686
3654 1285 1.941348
3686 1285 4.902216
3712 1285 1.780239
3776 1285 1
3809 1285 .7627421
3819 1285 .9890761
3840 1285 1.951806
3847 1285 .8716508
3861 1285 2.936582
3866 1285 1
3874 1285 1
3907 1285 1.891123
3937 1285 .8194052
3990 1285 .7245163
4031 1285 .434974
4034 1285 .9482164
4035 1285 .5325429
4070 1285 1
4122 1285 .7949101
4162 1285 11.2473
4163 1285 3.964798
4183 1285 13.74759
4207 1285 .8536054
4241 1285 4.851486
4327 1285 1
4338 1285 3
4343 1285 4.865216
4366 1285 .9073412
4402 1285 .8213128
4406 1285 .2999838
4409 1285 .7987876
4518 1285 1
4523 1285 .8666565
4575 1285 .9036203
4604 1285 .8962045
4678 1285 .4113369
4798 1285 8.937202
4805 1285 1
4826 1285 1
4893 1285 .9314468
4902 1285 1.908675
4983 1285 .9559458
5027 1285 3.960411
5059 1285 .8385438
5110 1285 .9709428
5112 1285 18.22482
5165 1285 .4802776
5214 1285 1.2311
5308 1285 1
5331 1285 1.981226
5332 1285 6.96614
5336 1285 1
5359 1285 1
5370 1285 2.745023
5413 1285 1
5460 1285 .9512724
5463 1285 .9619633
5468 1285 1
5527 1285 1
5540 1285 .9210168
5543 1285 .8141469
5550 1285 .9666922
5551 1285 3
5561 1285 .958123
5587 1285 1
5632 1285 .753334
5638 1285 .9273031
5695 1285 .9860105
5705 1285 3
5713 1285 .9118583
5756 1285 .9837458
5765 1285 5.686468
5859 1285 2.886599
5860 1285 8.764946
5882 1285 .5838004999999999
5933 1285 .4573481
5991 1285 1
6001 1285 1
6019 1285 .8136255
6022 1285 1.937452
6079 1285 .9479887
6086 1285 219.6597
6115 1285 .3993744
6118 1285 1
6130 1285 2.961441
6180 1285 1
6213 1285 .9566238
6222 1285 .765538
6223 1285 .8393854
6255 1285 .7978685
6267 1285 .6933026
6381 1285 .891512
6415 1285 .9291663
6432 1285 .9370198
6439 1285 .8817983
6503 1285 1.977678
6554 1285 9.329494
6631 1285 3.866057
6640 1285 9.938525
6651 1285 .9893077
6667 1285 .4642982
6672 1285 3.926982
6699 1285 .9118491
6829 1285 .851799
6834 1285 1.955303
6841 1285 1.983706
6871 1285 .9417905
6884 1285 .8971416
6888 1285 1
6908 1285 .9111222
6936 1285 1.982644
6952 1285 1
6981 1285 1.944639
7001 1285 .9472632
7041 1285 .982393
7087 1285 13.95622
7141 1285 1.959155
7142 1285 1.987032
7151 1285 1.89559
7166 1285 4.924575
7168 1285 .8831129
7205 1285 .8615079
7228 1285 5.863634
7278 1285 1
7288 1285 1.91972
7291 1285 1
7321 1285 1
7388 1285 .9747356
7415 1285 .8430989
7431 1285 1
7491 1285 1
7549 1285 1
7559 1285 .8550936
7570 1285 .6399773
7629 1285 .4869877
7684 1285 .9695466
7685 1285 4.956839
7731 1285 1.967131
7747 1285 .8301564
7778 1285 1
7785 1285 .9423686
7805 1285 .7247911
7819 1285 .9779388
7880 1285 .5210691
7974 1285 1
8024 1285 2.834662
8066 1285 3.904633
8086 1285 1.857075
8117 1285 .8371819
8127 1285 1
8140 1285 .9581797
8148 1285 .8908048
8202 1285 .7855559
8203 1285 1.969316
8236 1285 .6319044
8322 1285 .03057391
8352 1285 1
8356 1285 .9176452
8367 1285 .942783
8424 1285 3.761632
8430 1285 1.901264
8441 1285 .7831962
8517 1285 8.981151
8561 1285 .9743685
8566 1285 .4130186
8614 1285 .6568186
8697 1285 1
8711 1285 .784363
8729 1285 1
8788 1285 .894203
8809 1285 1.894424
8836 1285 .7112151
8875 1285 1.891411
8899 1285 .9691092
8913 1285 .8945331
8925 1285 1.977861
8992 1285 3
9001 1285 .9690384
9049 1285 1
9052 1285 .5636495
9080 1285 1
9107 1285 .9462933
9128 1285 .9661533
9147 1285 4.859624
9192 1285 .9353711
9207 1285 .8468421
9230 1285 2
9244 1285 1.972569
9318 1285 26.16078
9323 1285 .9423065
9351 1285 2.28443
9363 1285 1
9396 1285 .3950996
9412 1285 .7494251
9468 1285 .8692726
9494 1285 2.861439
9502 1285 .1794481
9515 1285 .9720926
9547 1285 1
9580 1285 1
9581 1285 1
9601 1285 1
9644 1285 2.969159
9649 1285 1
9654 1285 1
9688 1285 .9541457
9704 1285 1
9732 1285 .9241031
9761 1285 1
9763 1285 .6151404
9764 1285 .9062318
9767 1285 1
9799 1285 1.974433
9803 1285 .1383248
9826 1285 8.861574
9833 1285 .8603956
9858 1285 1.982269
9914 1285 1.81341
9969 1285 .9201452
9992 1285 1.916446
10045 1285 1
10046 1285 .776196
10047 1285 1
10062 1285 2.9664
10093 1285 .8230814
10146 1285 .9046648
10152 1285 1.377598
10153 1285 1
10207 1285 5.979995
10227 1285 184.9862
10253 1285 1.92348
10318 1285 .7515554
10369 1285 .9798957
10394 1285 2.987954
10418 1285 6.947051
10420 1285 1
10447 1285 .9207017
10533 1285 5.710629
10547 1285 .9701885
10583 1285 1.413701
10586 1285 2.812525
10596 1285 2.487231
10834 1285 1
10920 1285 .939469
10942 1285 30.66971
10972 1285 .9821444
10996 1285 1
11035 1285 .8828871
11047 1285 .9178385
11059 1285 .7960012
11073 1285 .775548
11084 1285 7.978146
11098 1285 .7984765
11131 1285 .9208264
11137 1285 1.959993
11147 1285 .8442685
11152 1285 .9246617
11161 1285 .9357218
11165 1285 .9558949
11214 1285 .7156703
11223 1285 .9040149
11232 1285 .9761055
11337 1285 .9779835
11345 1285 2.988053
11368 1285 .9848777
11393 1285 .9518045
11397 1285 8.921662
11413 1285 .9788953
11419 1285 .9088013
11423 1285 .4227707
11452 1285 .9005883
11460 1285 .9888034
11519 1285 2
11664 1285 .7906358
11681 1285 .8888392
11746 1285 .2822193
11763 1285 .7890735
11885 1285 1.951515
11892 1285 3
11900 1285 .9144923
11925 1285 .9730309
11971 1285 .7617765
11995 1285 .1080527
11996 1285 .7815842
12084 1285 .9049968
12093 1285 12.76472
12140 1285 .4295441
12142 1285 .2426629
12146 1285 1.967809
12166 1285 6.936636
12173 1285 2.970408
12189 1285 1.834247
12231 1285 1.960273
12244 1285 .8205876
12280 1285 .9477131
12298 1285 .9595847
12300 1285 .834106
12315 1285 .6047212
12344 1285 .9816984
12349 1285 2.866983
12369 1285 2.905291
12378 1285 .858526
12395 1285 2.76914
12451 1285 .8182933
12505 1285 1.785704
12519 1285 .9760469
12532 1285 1
12590 1285 .7486552
12591 1285 .6882761
12915 1285 521.0119
13126 1285 2.902902
13227 1285 .8970364
13248 1285 .9449392
13295 1285 3
13296 1285 3.928998
13358 1285 .9119448
13407 1285 1
13482 1285 13.29034
13499 1285 .956674
13515 1285 .978887
13523 1285 .9268099
13568 1285 .9431819
13618 1285 .967968
13741 1285 .7589995
13770 1285 .8930728
13792 1285 .9709163
13803 1285 .9582851
13851 1285 1
13855 1285 .8133362
13925 1285 1.926118
13952 1285 545.5297
13976 1285 1
14093 1285 1
14096 1285 .9862854
14135 1285 .7936174
14160 1285 7.33202
14217 1285 .9757708
14227 1285 1
14295 1285 .9722882
14322 1285 2
14338 1285 .9702501
14442 1285 .9566327
14503 1285 1
14551 1285 5.714821
14553 1285 .9722958
14560 1285 1.843599
14605 1285 .9093232
14618 1285 1
14660 1285 .3635556
14688 1285 5.390201
14793 1285 1.868117
14806 1285 4.411558
14830 1285 .6192411
14969 1285 .001846264
14985 1285 1
15021 1285 30.59447
15128 1285 2.950709
15130 1285 .9523493
15186 1285 1.985681
1 1286 10.6147453
2 1286 2.7818847
8 1286 .4297389
35 1286 .8297424
40 1286 .9601544
50 1286 .9152525
57 1286 5.3656377
121 1286 5.5214097
133 1286 .96413
134 1286 6.8340421
135 1286 1.6107185
136 1286 10.015612
137 1286 2.3480239
156 1286 1.0917427
157 1286 .8761918
160 1286 3.8584384
161 1286 .9304167
163 1286 .8877115
165 1286 1.9252205
248 1286 1
260 1286 .5839403
278 1286 1
288 1286 4.7692119
297 1286 .8280963
298 1286 15.4527059
299 1286 1.9224729
337 1286 .9092759
373 1286 .9117926
381 1286 1.9475819
417 1286 .9049016
441 1286 .8914489
477 1286 .9495196
579 1286 .9685249
581 1286 .781005
605 1286 .9541163
612 1286 .8597323
671 1286 .9456786
701 1286 4.8520458
744 1286 2.8839753
861 1286 .9326136
935 1286 1
942 1286 .8675188
956 1286 .9667452
966 1286 2.9867002
1013 1286 .9170672
1031 1286 .8182877
1033 1286 2.9477017
1051 1286 1.9277416
1205 1286 1.9796553
1244 1286 .9877446
1356 1286 .8917089
1377 1286 1.8196341
1441 1286 .8450026
1537 1286 .8585475
1557 1286 1.6490714
1574 1286 .9219832
1635 1286 1.8094538
1767 1286 1
1829 1286 .7929412
1876 1286 .8399952
1970 1286 .9383574
2052 1286 .9198152
2194 1286 .9877352
2221 1286 3
2238 1286 .9440825
2283 1286 1
2301 1286 .9019865
2366 1286 4.9256859
2371 1286 .9508665
2522 1286 1.9712258
2548 1286 .975546
2594 1286 .9373517
2612 1286 .9570418
2674 1286 .9510596
2769 1286 1.9541434
2827 1286 .9414616
2893 1286 3.8984557
2907 1286 1.9538403
3144 1286 2
3153 1286 .965817
3177 1286 1
3206 1286 .9153882
3302 1286 1
3518 1286 1.9666923
3538 1286 1
3554 1286 1
3567 1286 .9847152
3619 1286 .955646
3686 1286 .8861926
3712 1286 3.9175776
3743 1286 .8279884
3809 1286 .7181897
3812 1286 .8859702
3820 1286 4.7823407
3865 1286 .9407322
3907 1286 .9652687
4008 1286 1
4050 1286 1.9541398
4064 1286 .9338176
4066 1286 .9595878
4067 1286 2.9434817
4183 1286 .8083504
4230 1286 .9238872
4236 1286 1
4343 1286 .9486604
4406 1286 .8364673
4414 1286 .9190301
4462 1286 .9649625
4537 1286 .9824223
4587 1286 .9507909
4685 1286 .9121647
4705 1286 1
4798 1286 .973451
4803 1286 .8957711
4813 1286 .9044399
4868 1286 1.9257933
4891 1286 .8971634
4898 1286 1.955149
4907 1286 .9736828
4937 1286 .8575547
4944 1286 1.9557482
5027 1286 .9567878
5049 1286 .9410394
5055 1286 1
5063 1286 .9690909
5100 1286 1
5112 1286 26.08929
5149 1286 .9890454
5188 1286 1.977472
5221 1286 .9686174
5259 1286 .9419399
5311 1286 1.923236
5315 1286 1
5349 1286 .9845563
5370 1286 .9354826
5458 1286 .9718576
5474 1286 .9496141
5516 1286 1
5541 1286 .9114116
5561 1286 .9781622
5625 1286 1
5633 1286 .9330209
5655 1286 2.891503
5717 1286 .9597337
5737 1286 .9643979
5765 1286 1.905524
5840 1286 .8811931
5851 1286 1
5905 1286 1
5920 1286 1
6000 1286 2.958334
6022 1286 2.970629
6094 1286 .9626953
6130 1286 .9798205
6252 1286 .9735344
6256 1286 .8937107
6306 1286 .9043533
6401 1286 .9137365
6420 1286 .8639873
6449 1286 .9732767
6554 1286 .5274367
6580 1286 .9804733
6640 1286 .9743307
6663 1286 1
6672 1286 2.972525
6719 1286 1
6814 1286 1.939174
6872 1286 .9819401
6981 1286 .9788608
7053 1286 1.845715
7060 1286 .8378564
7107 1286 .9697885
7141 1286 1.967747
7206 1286 1
7228 1286 .9440918
7233 1286 .8300948
7250 1286 .9749931
7257 1286 .9384376
7281 1286 1
7319 1286 .9673337
7684 1286 .9844122
7723 1286 .9511252
7783 1286 .8699648
7805 1286 .8697813
7835 1286 2
7874 1286 .9881108
7886 1286 .7760546
7910 1286 1.972808
8010 1286 .8577016
8031 1286 .9728546
8066 1286 .9674605
8086 1286 .9491098
8318 1286 .9459657
8322 1286 2.7562
8424 1286 1.924824
8640 1286 .9502615
8720 1286 .959117
8761 1286 15.86126
8838 1286 1
8866 1286 1
8884 1286 .9505976
8885 1286 2.843039
8891 1286 .9704312
8924 1286 .9681151
8938 1286 1
8966 1286 .929002
8981 1286 .8393578
9033 1286 3.878578
9051 1286 1
9083 1286 .7097359
9318 1286 1.761861
9333 1286 1.973732
9346 1286 .9527553
9369 1286 1.539479
9502 1286 .8347668
9515 1286 .960903
9585 1286 .949634
9603 1286 .9706009
9657 1286 .89064
9787 1286 .8631263
9849 1286 .8790075
9970 1286 .8763435
9992 1286 1.960225
10001 1286 .9563566
10010 1286 4.955174
10022 1286 .8945261
10039 1286 .8684561
10066 1286 .7023841
10093 1286 1.925711
10213 1286 1
10227 1286 3.323599
10265 1286 1
10290 1286 .9325786
10291 1286 .8849552
10386 1286 .8900735
10446 1286 1
10505 1286 1.965023
10519 1286 .9240181
10533 1286 1.91221
10647 1286 .9606038
10648 1286 7.434742
10689 1286 .7914658999999999
10769 1286 .9558961
10911 1286 .9557222
10916 1286 1
10942 1286 .8760819
10962 1286 1
11025 1286 1
11039 1286 .98512
11098 1286 .9460686
11130 1286 .8052975
11137 1286 .9761904
11138 1286 .9701673
11144 1286 1
11147 1286 .9524627
11209 1286 1.929775
11232 1286 .9465572
11345 1286 .9941756
11386 1286 3.968638
11397 1286 1.95994
11502 1286 .8788092
11535 1286 1
11557 1286 1.715886
11583 1286 1
11746 1286 1.924706
11857 1286 1.860148
11867 1286 .9425453
11887 1286 .8758997
11993 1286 .9229042
11995 1286 1.938086
12059 1286 .9281859
12084 1286 .9613339
12159 1286 .9583004
12201 1286 1
12218 1286 1.964689
12227 1286 .9583769
12230 1286 .9441645
12289 1286 1
12293 1286 .9586678
12332 1286 .9444127
12349 1286 .9550473
12381 1286 5.580927
12382 1286 .9457426
12383 1286 12.16842
12395 1286 3.935455
12445 1286 .9643455
12454 1286 .7165306
12468 1286 7.829612
12518 1286 .926631
12525 1286 16.54996
12645 1286 2.814082
12685 1286 .5921036
12691 1286 11.14901
12749 1286 4.697134
12776 1286 .947854
12822 1286 .8619046
12883 1286 .9235298
12972 1286 2.61163
12973 1286 .8568043
12992 1286 .8437253
13013 1286 2.699222
13078 1286 2.865723
13167 1286 .9791814
13273 1286 2.476569
13324 1286 1.939545
13342 1286 .954034
13354 1286 2.674502
13355 1286 .8736797
13359 1286 .9668251
13386 1286 1.986674
13393 1286 3.578072
13533 1286 .9538492
13537 1286 .8804417
13573 1286 .8296025
13638 1286 .9339958
13640 1286 9.924093
13641 1286 1
13661 1286 2.795734
13710 1286 .9743174
13732 1286 1.837872
13746 1286 .9578495
13747 1286 7.746767
13813 1286 1
13828 1286 1
13855 1286 .9365314
13870 1286 .9209254
13877 1286 3.122111
14001 1286 .9736027
14025 1286 .8725948
14059 1286 .8357199
14079 1286 .826255
14087 1286 .9855874
14171 1286 4.820898
14307 1286 .95987
14315 1286 .9041335
14319 1286 1.948988
14340 1286 .7235787
14409 1286 .8886707
14448 1286 .8466082
14492 1286 10.47839
14494 1286 1.978718
14545 1286 .95877
14603 1286 1.854464
14829 1286 .9539956
14966 1286 .7588253
14978 1286 .919675
15021 1286 1.679597
15100 1286 3.86612
15159 1286 1.906091
2 1287 1.51393329
8 1287 20.42490541
10 1287 .90661519
11 1287 3.92721661
13 1287 3.93406861
29 1287 4.93931998
80 1287 6.96751683
82 1287 51.9172748
85 1287 .38905624
95 1287 .51656152
99 1287 1.88845492
109 1287 2.89810156
134 1287 1.01408883
151 1287 1
154 1287 1
156 1287 84.96363162
210 1287 1.70268672
214 1287 .98783834
223 1287 2.93766282
241 1287 1
246 1287 .96013454
263 1287 1.96846998
277 1287 .97493675
333 1287 .59972873
337 1287 6.7903819
340 1287 3.87832832
351 1287 2.7253041
359 1287 1
363 1287 6.98545491
373 1287 1.93953944
381 1287 .84806715
397 1287 1.91489812
437 1287 .88405715
449 1287 .97121757
450 1287 1
477 1287 1.92443309
489 1287 2.98317231
500 1287 .84822684
502 1287 .95478763
584 1287 1.97481596
586 1287 .97738391
589 1287 .95142465
596 1287 2.98234398
614 1287 .68146627
630 1287 .71980557
637 1287 .82096497
645 1287 .96188569
660 1287 .92436518
669 1287 1
671 1287 .90196676
697 1287 1
702 1287 .9397459
755 1287 3.94140824
773 1287 1
783 1287 1
804 1287 1.99049349
855 1287 2
868 1287 .74145764
883 1287 .96919242
966 1287 .97735778
987 1287 1
1011 1287 .95369519
1017 1287 2.95404646
1031 1287 1.45874617
1099 1287 1.96704263
1106 1287 1
1135 1287 .68757216
1170 1287 1.96425642
1189 1287 1
1196 1287 .97240234
1222 1287 .95554463
1230 1287 .31483863
1243 1287 2.94114016
1244 1287 1.96924719
1245 1287 3.9519107
1291 1287 .85053729
1301 1287 6.95542983
1348 1287 .66157724
1362 1287 1
1377 1287 50.55669792
1378 1287 .96140805
1387 1287 .9737275
1441 1287 2.57151662
1516 1287 2.9142911
1540 1287 1.97764949
1574 1287 1.88334264
1596 1287 1
1613 1287 1.98298783
1618 1287 .91661522
1636 1287 .97111201
1670 1287 .949116
1726 1287 .79487961
1734 1287 .24392038
1785 1287 .94937913
1802 1287 .75989173
1804 1287 1
1816 1287 1
1829 1287 .16694815
1925 1287 2.94202792
1932 1287 .94646213
1946 1287 1
1972 1287 .36430493
1980 1287 1.97790349
1996 1287 1
2002 1287 1
2052 1287 2.95128447
2081 1287 1.97707155
2098 1287 1
2109 1287 1
2130 1287 .90478258
2140 1287 .9591688
2174 1287 .95085094
2180 1287 .94257731
2209 1287 26.71065065
2221 1287 1
2252 1287 1
2265 1287 .88763261
2283 1287 1
2293 1287 .69852902
2304 1287 .93865972
2351 1287 1
2358 1287 .9596603
2360 1287 1
2364 1287 1
2371 1287 2.86372099
2391 1287 .94386787
2509 1287 1.71014029
2519 1287 1
2532 1287 1.93869835
2534 1287 .94379008
2538 1287 1
2580 1287 .73854708
2612 1287 .95618787
2674 1287 6.9670385
2707 1287 .97074078
2717 1287 1
2718 1287 .96145976
2769 1287 3.91217629
2770 1287 1.93996649
2779 1287 .98397247
2801 1287 .98449655
2804 1287 2.9617908
2827 1287 5.89007891
2839 1287 .95315605
2845 1287 .68559397
2893 1287 .71727985
2944 1287 1.98557318
2983 1287 .96467496
3000 1287 1.36466341
3007 1287 .65603283
3028 1287 4.90127224
3029 1287 .92748947
3048 1287 1
3093 1287 1
3121 1287 1
3159 1287 1.91713764
3190 1287 .91346661
3243 1287 1
3245 1287 1
3298 1287 1
3302 1287 1
3315 1287 1.97080438
3320 1287 .96430491
3331 1287 3.96893282
3368 1287 .5759812
3454 1287 .83974732
3476 1287 .94789267
3479 1287 4.93371005
3511 1287 1
3516 1287 1.99226586
3518 1287 .95768611
3535 1287 1.9787516
3567 1287 .9864424
3572 1287 2.94984705
3592 1287 1.97635445
3594 1287 .89017495
3597 1287 1.79637797
3614 1287 1
3627 1287 1
3639 1287 1
3686 1287 1.93229377
3687 1287 .79697231
3712 1287 8.84783565
3743 1287 .49063497
3773 1287 .99081401
3782 1287 .93027999
3783 1287 1
3819 1287 .99243617
3833 1287 1.97869066
3853 1287 .93696572
3857 1287 .97968466
3861 1287 2.95608912
3865 1287 1.92771575
3871 1287 1
3874 1287 1
3882 1287 .97091259
3892 1287 .93480237
3907 1287 4.92461279
3990 1287 .80925255
4015 1287 .98743292
4034 1287 1.96414452
4042 1287 1
4070 1287 1
4082 1287 .81286058
4122 1287 .85799388
4137 1287 .87224504
4162 1287 34.47882053
4163 1287 .97562592
4165 1287 1
4178 1287 .95417767
4183 1287 21.82522685
4190 1287 .93289914
4207 1287 2.89863502
4233 1287 .87013734
4298 1287 1.87486063
4302 1287 .62640384
4325 1287 1
4338 1287 3
4343 1287 1.90667435
4347 1287 1
4402 1287 1.87627535
4417 1287 .92859863
4458 1287 1
4492 1287 1
4523 1287 .90767173
4533 1287 1.98979198
4564 1287 1
4666 1287 1
4682 1287 1
4770 1287 .97508276
4793 1287 1
4798 1287 3.95651796
4816 1287 .94445142
4835 1287 .98218173
4868 1287 .80832343
4875 1287 .97380123
4902 1287 4.93676555
4924 1287 3
4943 1287 .31802868
4944 1287 .86187493
4983 1287 1.96949645
5015 1287 .9722127
5017 1287 .5192476
5027 1287 4.972588
5050 1287 .9546198
5094 1287 1
5110 1287 3.979881
5112 1287 17.99857
5152 1287 .8211217
5188 1287 .987704
5214 1287 .4676065
5220 1287 1
5226 1287 .9643894
5246 1287 1
5286 1287 1.908421
5332 1287 .9765551
5339 1287 1
5349 1287 .9767247
5361 1287 1.966049
5370 1287 1.823451
5458 1287 .9624919
5463 1287 .973663
5470 1287 1
5516 1287 1
5527 1287 3
5540 1287 1.945311
5541 1287 .9103702
5550 1287 .9769374
5551 1287 2
5626 1287 1
5648 1287 1.935055
5652 1287 .8328268
5695 1287 .9903135
5700 1287 1
5756 1287 .2963362
5765 1287 6.782907
5791 1287 .9748337
5807 1287 3
5859 1287 1.92148
5860 1287 15.83725
5872 1287 .9687194
5905 1287 1
6022 1287 1.956691
6086 1287 80.22509
6091 1287 .9619146
6155 1287 4.984432
6179 1287 .8249084
6195 1287 .8750217
6209 1287 1
6213 1287 .9699659
6218 1287 .9791984
6221 1287 1
6222 1287 5.837656
6236 1287 .6186745
6267 1287 2.78764
6277 1287 .6941248
6342 1287 .8642532
6394 1287 .9606641
6401 1287 .7307089
6415 1287 .9509541
6418 1287 1.966141
6432 1287 4.956392
6439 1287 .918156
6477 1287 1
6554 1287 11.53574
6558 1287 .9918819
6631 1287 .9072568
6640 1287 8.957434
6651 1287 2.992597
6693 1287 .9807504
6699 1287 1.938963
6742 1287 .8992668
6832 1287 1
6834 1287 1.969051
6854 1287 1
6865 1287 .9470011
6866 1287 .9383121
6871 1287 .9596952
6872 1287 .9614542
6884 1287 1.92878
6908 1287 2.93846
6951 1287 1
6981 1287 2.961668
7028 1287 .7742998
7053 1287 .9147192
7060 1287 1.440416
7087 1287 7.969689
7107 1287 .909212
7112 1287 .9145447
7141 1287 1.971719
7142 1287 5.991021
7147 1287 .899673
7149 1287 1
7151 1287 6.927705
7188 1287 .7762478
7228 1287 3.905579
7229 1287 1.083913
7288 1287 1.944413
7308 1287 1
7409 1287 .3585029
7428 1287 7.991032
7442 1287 1
7516 1287 .9485209
7546 1287 .8935669
7551 1287 .3973946
7631 1287 .9514016
7677 1287 1
7684 1287 1.978914
7685 1287 2.970115
7723 1287 .901612
7747 1287 .8823987
7805 1287 2.809443
7819 1287 .9847246
7848 1287 .6498726
7866 1287 1
7936 1287 .9025197
7937 1287 1
7974 1287 1
8023 1287 1
8031 1287 2.975997
8040 1287 .9806904
8066 1287 5.933967
8086 1287 4.901037
8104 1287 .7928288
8117 1287 .8872632
8140 1287 2.971043
8189 1287 1
8203 1287 1.978754
8322 1287 1.32876
8332 1287 .9730821
8356 1287 1.942977
8381 1287 .8186647
8424 1287 1.834952
8430 1287 3.931634
8435 1287 .7822318
8444 1287 .8621249
8492 1287 2
8517 1287 6.986949
8562 1287 1
8597 1287 2
8614 1287 1.762378
8670 1287 1.892096
8697 1287 2
8699 1287 1
8733 1287 .9403242
8768 1287 .5233913
8815 1287 .8530613
8823 1287 1
8851 1287 .1732972
8899 1287 2.978611
8924 1287 .9508091
8992 1287 1
9060 1287 .9481615
9117 1287 1
9128 1287 .9765642
9144 1287 .9459642
9162 1287 .7625242
9175 1287 1.957768
9192 1287 .9552503
9193 1287 1
9208 1287 .6505663
9229 1287 .9043418
9244 1287 .9810062
9314 1287 1
9318 1287 35.41891
9333 1287 4.953096
9341 1287 .9227996
9351 1287 3.504533
9364 1287 .9860021
9372 1287 1
9394 1287 .9496431
9435 1287 1
9474 1287 .9319337
9494 1287 .9040593
9497 1287 .7985644
9502 1287 .4318423
9547 1287 1
9563 1287 .6195704
9567 1287 .8854192
9571 1287 .4423049
9578 1287 1.937806
9610 1287 1.669238
9611 1287 1.965432
9629 1287 1
9653 1287 1
9704 1287 2
9733 1287 1
9747 1287 1
9761 1287 2
9773 1287 .7237795
9776 1287 1
9785 1287 1.937321
9800 1287 2
9803 1287 2.403368
9826 1287 3.904153
9829 1287 .2707244
9853 1287 1.967676
9858 1287 .9877231
9859 1287 .725555
9914 1287 6.870803
9957 1287 1
9961 1287 .6571573
10010 1287 1.779802
10048 1287 3.911964
10062 1287 .9767351
10093 1287 1.8775
10113 1287 1
10149 1287 1.762038
10184 1287 2.883661
10196 1287 .8621438
10207 1287 .986148
10227 1287 130.2967
10253 1287 .947017
10262 1287 1
10318 1287 1.827975
10358 1287 2.792822
10360 1287 1
10369 1287 1.98608
10394 1287 2.991659
10417 1287 1
10418 1287 5.963338
10420 1287 2
10454 1287 .9624822
10458 1287 .9903832
10519 1287 .8801466
10533 1287 4.799637
10546 1287 .9879623
10547 1287 .9793582
10556 1287 .7757669
10568 1287 2.97962
10586 1287 1.870191
10596 1287 1.644954
10597 1287 1
10612 1287 2.958171
10624 1287 .9775335
10788 1287 .7982311
10901 1287 .9521575
10905 1287 2
10911 1287 .8643907
10920 1287 .9580878
10942 1287 32.77131
10972 1287 1.987637
11039 1287 1.986655
11070 1287 1
11071 1287 1
11084 1287 .984868
11096 1287 2.951639
11098 1287 .8604632
11130 1287 .5976798
11136 1287 .9070367
11137 1287 .9722987
11144 1287 1
11151 1287 .8819997
11152 1287 .9478351
11232 1287 1.983455
11234 1287 .9395549
11243 1287 1
11245 1287 1.898773
11266 1287 2
11302 1287 1
11337 1287 .9847555
11349 1287 .6951533
11353 1287 .8900774
11368 1287 1.989529
11386 1287 .931508
11389 1287 1.896706
11393 1287 .966629
11397 1287 3.945758
11413 1287 .9853869
11419 1287 .9368532
11458 1287 .8863631
11460 1287 1.992247
11535 1287 1
11557 1287 2.053942
11620 1287 1
11696 1287 .9095239
11697 1287 .9539843
11735 1287 1
11841 1287 .9584133
11900 1287 .9407937
11908 1287 .8345712
11952 1287 .4583983
11980 1287 .966744
11988 1287 1.94701
12001 1287 .746845
12015 1287 .9170833
12093 1287 4.144681
12098 1287 .983978
12138 1287 1.975685
12144 1287 .8838146
12146 1287 .9777105
12155 1287 .9290622
12159 1287 2.839678
12163 1287 1
12166 1287 .9561264
12208 1287 .9028686
12240 1287 .9784357
12267 1287 3.785791
12293 1287 .9283949
12298 1287 .9720161
12300 1287 1.885133
12332 1287 2.907018
12335 1287 1.983774
12344 1287 .9873278
12349 1287 5.907898
12351 1287 .8724455
12355 1287 .7781525
12365 1287 .8949171
12380 1287 .9137281
12394 1287 .9131638
12395 1287 1.840151
12413 1287 1
12857 1287 1
12915 1287 132.4664
12934 1287 1
12958 1287 1
13068 1287 .979398
13126 1287 1.932769
13167 1287 1.959737
13184 1287 .1203488
13227 1287 3.928707
13233 1287 .972312
13296 1287 1.950837
13353 1287 1
13374 1287 .9804555
13386 1287 .982202
13482 1287 4.508626
13573 1287 3.395363
13618 1287 .9778207
13637 1287 .9338254
13710 1287 .9672483
13759 1287 .9551691
13812 1287 1
13828 1287 2
13851 1287 1
13855 1287 .8707523
13925 1287 .9488437
13952 1287 119.3641
14001 1287 3.94726
14025 1287 .09309623
14122 1287 1
14160 1287 1.537484
14227 1287 1
14295 1287 2.980812
14307 1287 .9220508
14338 1287 .9794009
14354 1287 2.9032
14387 1287 1
14429 1287 1
14447 1287 1
14449 1287 1.969924
14551 1287 .8025394
14869 1287 1
14900 1287 .9264451
14928 1287 2
15021 1287 41.94957
15051 1287 2.972686
15128 1287 3.96587
15129 1287 3.888725
15186 1287 1.990086
1 1288 23.82712498
2 1288 8.33596665
9 1288 .85451652
10 1288 .78631735
57 1288 29.97990906
62 1288 .93515623
70 1288 3.94210354
95 1288 2.51416317
101 1288 .68305469
121 1288 19.54297265
134 1288 9.4947554
135 1288 8.81486574
136 1288 22.00311499
137 1288 6.01511456
153 1288 2.74065414
157 1288 1.62307657
158 1288 3.80407931
160 1288 1.56902775
161 1288 2.78815963
163 1288 3.6581473
164 1288 .95870298
193 1288 .64669812
213 1288 .57580108
220 1288 .88870426
253 1288 1
263 1288 .94572342
277 1288 1.93717891
288 1288 4.29738527
289 1288 3.76949119
297 1288 3.47665378
298 1288 59.24498067
299 1288 19.71956069
315 1288 .64337818
337 1288 .72379814
341 1288 .84185967
349 1288 1
356 1288 .83361901
369 1288 1.95582786
381 1288 .84041752
389 1288 .95526005
417 1288 1.71048096
436 1288 .58545602
437 1288 .91803724
449 1288 .91734469
482 1288 1.91878851
564 1288 1.70877166
579 1288 1.90417662
584 1288 .93705342
589 1288 1.88851781
594 1288 2.93464785
605 1288 .8603109
612 1288 .57296704
641 1288 1
660 1288 1.77656486
701 1288 2.54956617
776 1288 2.84961644
777 1288 1.72593914
785 1288 .83905451
832 1288 .76529362
920 1288 2.52417359
923 1288 .254173
934 1288 .8765199
966 1288 2.95950985
1013 1288 .74751829
1021 1288 .63042719
1031 1288 8.44679245
1033 1288 .84078228
1051 1288 3.78001534
1109 1288 1
1116 1288 .9240792
1170 1288 .7976366
1227 1288 .43171381
1244 1288 1.96268961
1335 1288 .40529313
1356 1288 1.67031703
1370 1288 1
1377 1288 3.45089136
1404 1288 .29709026
1407 1288 .80916472
1428 1288 1
1441 1288 1.52812363
1473 1288 1.66062358
1479 1288 1
1536 1288 1
1537 1288 .56935995
1557 1288 9.93162794
1574 1288 .76248465
1705 1288 1.64990867
1720 1288 11.25808274
1726 1288 .79711465
1734 1288 4.2959455
1815 1288 1
1876 1288 9.51287896
1884 1288 1
1921 1288 .81394233
1925 1288 2.86431085
1934 1288 1.91263177
1960 1288 .38223461
1972 1288 2.3601849
1975 1288 .72882226
1980 1288 1.91930792
1989 1288 1.93777992
2036 1288 1
2060 1288 6.41950455
2174 1288 .92380791
2180 1288 .88568957
2247 1288 .95997274
2254 1288 .96896466
2283 1288 1
2295 1288 .88961819
2307 1288 1.7078438
2359 1288 1
2366 1288 2.77375692
2368 1288 .83997557
2376 1288 .64621565
2547 1288 2
2548 1288 .9255518
2583 1288 .8140238
2590 1288 1
2671 1288 1.63593991
2686 1288 .64631847
2704 1288 1.87363513
2718 1288 1.93808139
2741 1288 .91557484
2745 1288 1
2760 1288 1
2801 1288 .96008503
2827 1288 .82178479
2842 1288 1.83056221
2845 1288 2.56243378
2849 1288 .8143967
2893 1288 .69085697
2907 1288 .85947074
2918 1288 1
2983 1288 .9429832
3027 1288 1
3085 1288 .66494545
3088 1288 1
3196 1288 1.69788292
3203 1288 .93876879
3209 1288 1
3222 1288 .93322612
3300 1288 .90519
3302 1288 1
3315 1288 1.92655043
3320 1288 .7389266
3336 1288 .80621637
3366 1288 1
3373 1288 .87226736
3374 1288 .84909401
3500 1288 1
3527 1288 .98250825
3576 1288 .55477247
3592 1288 .91983169
3594 1288 .77697739
3711 1288 .64834368
3712 1288 3.74907193
3739 1288 .70278902
3742 1288 1.67730409
3807 1288 .87828492
3809 1288 1.14205268
3820 1288 6.33735484
3835 1288 1
3897 1288 1
3899 1288 .83612708
3907 1288 .89426354
3914 1288 1
3990 1288 .7154165
4050 1288 3.8603824
4066 1288 .87696855
4067 1288 .82793482
4086 1288 3.53107651
4130 1288 .91952259
4135 1288 1.69801295
4141 1288 .76311056
4183 1288 .41653927
4192 1288 1
4197 1288 .75198756
4207 1288 .8239908
4230 1288 .76828114
4271 1288 .65292858
4315 1288 .87379515
4319 1288 1
4343 1288 1.84370108
4378 1288 1
4406 1288 1.50213868
4409 1288 .80362151
4417 1288 .90788116
4471 1288 1
4474 1288 .75688219
4528 1288 2
4537 1288 .94648613
4541 1288 1
4561 1288 .92077615
4611 1288 .75287199
4678 1288 2.63601723
4694 1288 2
4704 1288 .88174739
4798 1288 1.91917388
4867 1288 .79105904
4881 1288 .87125286
4891 1288 2.68692281
4904 1288 .88368865
4918 1288 1
4926 1288 .63288401
4937 1288 .56633752
5002 1288 1
5006 1288 .8244382
5017 1288 .5452626
5073 1288 .9460282
5106 1288 .9378066
5112 1288 68.91651
5151 1288 .9208704
5214 1288 .4973961
5216 1288 .7565696
5259 1288 .823241
5286 1288 .830117
5311 1288 4.766299
5370 1288 1.803582
5425 1288 1
5454 1288 .6978277
5476 1288 .7726986
5543 1288 .7406694
5546 1288 .8412671
5564 1288 .8765184
5594 1288 .8022598
5603 1288 2.787064
5648 1288 .8703171
5655 1288 3.66969
5686 1288 .9018388
5712 1288 .8320091
5713 1288 .8340588
5721 1288 1
5756 1288 1.337982
5765 1288 3.712375
5800 1288 1
5812 1288 1
5821 1288 .5726152
5844 1288 2
5860 1288 .1411237
5887 1288 .9145439
5910 1288 .5856154
5933 1288 .6719364
5951 1288 1
5957 1288 .8762311
6000 1288 .8731522
6073 1288 .8569142
6182 1288 4.535763
6195 1288 .8089914
6218 1288 .9582126
6235 1288 1
6236 1288 .8840849
6256 1288 1.676411
6280 1288 1.728599
6297 1288 .154358
6317 1288 1
6329 1288 1.317004
6347 1288 .7900147
6354 1288 .8701206
6420 1288 .5859209
6432 1288 .9211827
6447 1288 1
6465 1288 .6218418
6514 1288 .8371346
6537 1288 .8978286
6558 1288 .9573835
6614 1288 .8534157
6615 1288 .5216393
6619 1288 1
6623 1288 .9227536
6640 1288 1.921852
6736 1288 3.694021
6814 1288 2.814821
6816 1288 .8942808
6842 1288 2.780372
6843 1288 1
6849 1288 2.838018
6854 1288 1
6865 1288 .9140019
6924 1288 1
6926 1288 2
6933 1288 .7183028
6936 1288 .9599426
6972 1288 .8237967
6981 1288 .9356434
7053 1288 5.530292
7060 1288 3.506368
7087 1288 .8619946
7141 1288 .9018095
7206 1288 1
7228 1288 .8297922
7229 1288 3.208044
7257 1288 1.812579
7286 1288 1
7307 1288 1
7361 1288 1
7419 1288 .8039852
7440 1288 .6655225
7472 1288 .5941981
7495 1288 .7543455
7508 1288 2.834148
7545 1288 .9081395
7549 1288 1
7551 1288 5.487536
7555 1288 .8452751
7605 1288 .8614223
7649 1288 .7777077
7684 1288 .9525444
7685 1288 1.917299
7723 1288 .8512048
7776 1288 .8539102
7778 1288 1
7875 1288 1
7886 1288 5.318217
7936 1288 .8733098
7956 1288 .9021781
7983 1288 .6809755
8031 1288 .9173581
8034 1288 .8218753
8066 1288 .9009361
8084 1288 .8765042
8093 1288 .7295086
8118 1288 .582385
8128 1288 2.480943
8140 1288 .8712771
8159 1288 .7825148
8203 1288 .9538042
8222 1288 .8217979
8228 1288 1
8318 1288 1.835497
8322 1288 .2577731
8323 1288 .7497735
8344 1288 .6367086
8346 1288 .8622894
8351 1288 .4451645
8356 1288 1.844618
8367 1288 .9561506
8424 1288 .7711318
8441 1288 1.793183
8555 1288 1
8557 1288 .8667705
8565 1288 .8633047
8579 1288 .9294295
8614 1288 .7768575
8697 1288 1
8720 1288 .8755352
8761 1288 134.0891
8763 1288 1
8768 1288 .5618293
8782 1288 .9083454
8795 1288 .670247
8809 1288 .7294083
8851 1288 2.408527
8872 1288 2.8122
8875 1288 .8058101
8884 1288 .8495985
8885 1288 2.522147
8891 1288 .9099804
8966 1288 .7838528
9015 1288 .8498274
9033 1288 10.63034
9053 1288 1
9059 1288 .78838
9070 1288 .8104867
9122 1288 2.72319
9160 1288 1
9182 1288 .8050791
9257 1288 .8613944
9295 1288 3.587118
9296 1288 .7490143
9318 1288 8.275006
9323 1288 .8225694
9333 1288 .9200285
9346 1288 1.856167
9369 1288 15.55357
9412 1288 .6686504
9414 1288 1
9428 1288 1.54084
9465 1288 1
9469 1288 1
9478 1288 .81293
9502 1288 3.496962
9512 1288 .8103954
9522 1288 .7920592
9537 1288 .8661032
9576 1288 .7100003
9578 1288 2.898463
9611 1288 1.900091
9670 1288 1.866571
9732 1288 .8936673
9760 1288 .8738751
9764 1288 .9075505
9788 1288 .8068532
9803 1288 1.384541
9809 1288 .6598849
9829 1288 3.685564
9831 1288 .8989207
9961 1288 .6596647
9970 1288 3.623538
9986 1288 .8040492
10008 1288 1
10010 1288 8.863532
10028 1288 .9500247
10036 1288 .6735128
10048 1288 .634642
10080 1288 1.854238
10081 1288 .9883016
10093 1288 .7738342
10150 1288 .6725708
10152 1288 .7703796
10169 1288 1.793798
10206 1288 .4017304
10273 1288 1
10291 1288 1.649756
10318 1288 1.723945
10358 1288 .7914926
10369 1288 .9536872
10418 1288 .9093301
10422 1288 1
10447 1288 .9052269
10449 1288 3.741579
10519 1288 2.76868
10533 1288 5.732732
10549 1288 .650691
10561 1288 1
10568 1288 .9096028
10583 1288 .5868692
10596 1288 .6635534
10632 1288 .7980597
10648 1288 22.27912
10738 1288 .8843029
10891 1288 1.47012
10911 1288 4.8652
10920 1288 .8763877
10942 1288 1.622742
10946 1288 .8541011
11039 1288 .9546992
11098 1288 2.835811
11129 1288 1
11130 1288 .4072447
11165 1288 .893713
11283 1288 1
11299 1288 .6797026
11326 1288 .8531111
11335 1288 .901949
11386 1288 .9045216
11393 1288 .9184879
11397 1288 .87804
11419 1288 .8626072
11452 1288 1.919442
11476 1288 2.979208
11482 1288 1
11502 1288 .6310449
11505 1288 .7167818
11537 1288 1
11556 1288 1
11557 1288 2.135039
11666 1288 1.920525
11674 1288 2.453777
11676 1288 .3648872
11682 1288 1
11685 1288 2.814025
11697 1288 .5931092
11746 1288 4.770774
11827 1288 .8622771
11868 1288 .9101939
11870 1288 .9231204
11887 1288 .6221873
11891 1288 .6587404
11900 1288 .9121639
11925 1288 .9276801
11933 1288 .8545568
11952 1288 1.512481
11953 1288 1
11994 1288 1
11995 1288 6.811507
12003 1288 .3131183
12135 1288 1.824226
12146 1288 .8505198
12157 1288 .8276734
12159 1288 1.873049
12166 1288 .8965599
12173 1288 .9495215
12222 1288 .843875
12227 1288 .8732821
12244 1288 .7663578
12267 1288 .7597115
12332 1288 1.830769
12342 1288 .5574136
12351 1288 .5848016
12352 1288 .9310076
12376 1288 .8600682
12381 1288 22.72417
12382 1288 2.834818
12383 1288 27.37949
12395 1288 5.803497
12401 1288 .8984195
12450 1288 .8857782
12454 1288 4.137002
12468 1288 11.48127
12499 1288 .6231725
12505 1288 .4891904
12518 1288 1.776634
12525 1288 38.62988
12532 1288 2
12582 1288 1
12590 1288 1.455976
12597 1288 .9570065
12621 1288 1.546523
12645 1288 1.433988
12648 1288 1.480175
12681 1288 .6275727
12685 1288 5.758194
12691 1288 120.1872
12726 1288 3.450329
12745 1288 3.930898
12749 1288 31.03354
12776 1288 .8412459
12792 1288 1.856345
12800 1288 1.800995
12822 1288 .5795803
12856 1288 1.586309
12861 1288 2.851871
12869 1288 .94703
12931 1288 1
12972 1288 6.817641
12992 1288 3.524235
13003 1288 .8441678
13013 1288 1.084306
13055 1288 1
13068 1288 .9299156
13076 1288 .9062277
13078 1288 5.591206
13167 1288 3.93662
13191 1288 .7837361
13204 1288 1.261364
13235 1288 1
13241 1288 5.431054
13248 1288 .9384098
13273 1288 28.31763
13289 1288 .7605072
13354 1288 3.009049
13355 1288 .6154286
13359 1288 .899002
13393 1288 17.62665
13416 1288 .3143386
13422 1288 .9623324
13444 1288 .9166739
13460 1288 .7221123
13484 1288 9.371889
13513 1288 .262785
13515 1288 1.957005
13533 1288 1.859498
13537 1288 1.636015
13544 1288 .8172931
13556 1288 .6505856
13573 1288 2.48124
13580 1288 .7163975
13640 1288 54.68008
13661 1288 4.378129
13732 1288 2.506416
13746 1288 .8716763
13747 1288 55.0514
13759 1288 .9022014
13770 1288 .8262156
13833 1288 .6995167
13835 1288 2.219169
13836 1288 3.695198
13855 1288 1.806775
13859 1288 .8803568
13877 1288 17.32734
13906 1288 2.750373
13997 1288 .8361924
14001 1288 .9196357
14025 1288 1.612126
14045 1288 .03802879
14079 1288 2.471048
14087 1288 1.956122
14130 1288 .3749108
14138 1288 1
14139 1288 2.379765
14148 1288 .6044383
14171 1288 7.454738
14277 1288 4.750309
14294 1288 .8479164
14315 1288 .7081426
14319 1288 1.844697
14320 1288 1.547464
14340 1288 .158459
14380 1288 .2743536
14419 1288 .6250894
14434 1288 .823893
14448 1288 .5330119
14455 1288 .8266291
14458 1288 1.833526
14482 1288 .9273459
14492 1288 107.2343
14494 1288 .9352095
14523 1288 1
14543 1288 1.778898
14545 1288 .8744786
14575 1288 3.678668
14603 1288 3.556927
14624 1288 .8444848
14660 1288 .5713233
14793 1288 .7939715
14805 1288 .5912767
14830 1288 .7926024
14867 1288 .9297475
14870 1288 .7169588
14879 1288 3.450356
14885 1288 1.582596
14925 1288 .7746185
14960 1288 2.528411
14966 1288 .2657641
14978 1288 .7554575
14981 1288 .7586444
14982 1288 .7953213
15002 1288 1
15008 1288 1.906709
15021 1288 12.98014
15041 1288 .6372584
15044 1288 .7956955
15076 1288 .6781077
15100 1288 6.592413
15102 1288 .6887217
15126 1288 .8480114
15156 1288 .8396154
15159 1288 .7141033
15173 1288 .9269481
15195 1288 .393813
15245 1288 3.649877
15265 1288 .9517539
1 1289 18.39748861
2 1289 10.65888296
11 1289 .93898821
57 1289 19.8800417
63 1289 .94172033
79 1289 .80330136
85 1289 .90623335
101 1289 .83718371
109 1289 .84985443
121 1289 16.25151822
134 1289 4.74045348
135 1289 5.39119098
136 1289 3.46048613
137 1289 .98035505
153 1289 2.86677282
157 1289 2.80637267
158 1289 .89935462
160 1289 2.77860754
161 1289 .89117661
193 1289 .81850717
288 1289 4.63906352
298 1289 42.01621023
299 1289 20.31482295
337 1289 .85811381
341 1289 .91876257
351 1289 1.83883391
389 1289 .97701688
414 1289 1
469 1289 1
500 1289 .87376201
600 1289 1
606 1289 .93513188
612 1289 .78063117
622 1289 .79028793
701 1289 2.76861003
744 1289 1.81854553
752 1289 .89721358
776 1289 .92274726
905 1289 3.72268381
920 1289 1.75556574
926 1289 1
947 1289 .96435949
1031 1289 4.71581469
1193 1289 1
1313 1289 .967873
1381 1289 .81984769
1395 1289 .90190826
1441 1289 .7575949
1501 1289 .96200005
1556 1289 .79541578
1557 1289 3.45117226
1561 1289 .87243024
1689 1289 1
1705 1289 1.82015644
1720 1289 3.61887363
1734 1289 .6383239
1792 1289 .81294412
1801 1289 1.85254665
1829 1289 .67617454
1831 1289 .77967584
1876 1289 4.74976364
1970 1289 .90359531
1972 1289 .67132399
2052 1289 .87459665
2060 1289 2.70179677
2068 1289 1
2200 1289 1
2293 1289 .85606798
2323 1289 1
2366 1289 1.88377787
2532 1289 .88499485
2671 1289 1.81298063
2727 1289 .76100126
2849 1289 .90465471
2893 1289 1.84119177
2928 1289 1
3000 1289 .70415726
3007 1289 .81929482
3085 1289 .82788091
3280 1289 1
3413 1289 .88199567
3576 1289 2.77128453
3636 1289 .9225103
3694 1289 1
3812 1289 .82166532
3907 1289 .94568269
3937 1289 .94392931
3990 1289 1.85380812
4050 1289 3.92827778
4064 1289 1.8964953
4066 1289 .93679817
4068 1289 .85168656
4246 1289 .94012927
4271 1289 .82170779
4298 1289 .91329222
4300 1289 1.84495777
4319 1289 3
4343 1289 .91970851
4356 1289 .93138825
4561 1289 .95930234
4678 1289 .81302035
4709 1289 .85419279
4803 1289 .83699331
4813 1289 .85055076
4868 1289 1.88394593
4891 1289 .83917078
4965 1289 1
4977 1289 .90235579
5049 1289 .9077897
5124 1289 .7733305
5214 1289 .74181
5216 1289 .8749487
5253 1289 .8608888
5311 1289 1.879947
5370 1289 1.899099
5603 1289 1.890614
5655 1289 1.830318
5756 1289 1.659918
5905 1289 1
5933 1289 .8314722
6080 1289 .9251042
6182 1289 3.761519
6342 1289 1.917223
6401 1289 1.86509
6465 1289 .8057384
6525 1289 .7094247
6656 1289 .9167847
6736 1289 .842817
6842 1289 .887176
6866 1289 .9291826
7027 1289 .8920472
7053 1289 2.758709
7054 1289 .9190584
7060 1289 .7464187
7228 1289 .9125634
7229 1289 .5931687
7396 1289 .9167147
7422 1289 .9573797
7435 1289 .9003879
7440 1289 2.828177
7444 1289 .8427588
7535 1289 .9129522
7551 1289 2.736745
7556 1289 1
7631 1289 .9531888
7634 1289 .8924568
7886 1289 .649765
8073 1289 1
8189 1289 1
8236 1289 .5375954
8252 1289 .7676251
8322 1289 .6187146
8323 1289 .8714575
8428 1289 1
8441 1289 .8937573
8530 1289 .9760295
8533 1289 .9292412
8557 1289 .9315594
8614 1289 .8853706
8678 1289 .887222
8761 1289 151.5798
8768 1289 .7749097
8795 1289 1.830604
8839 1289 1
8851 1289 2.696157
8872 1289 1.903526
8884 1289 1.922738
8891 1289 1.953757
8931 1289 1
8951 1289 .9632684
8966 1289 3.888964
8976 1289 1
9033 1289 .8101041
9062 1289 .9186154
9083 1289 .5460473
9122 1289 .8578015
9182 1289 .8998682
9351 1289 1.640259
9369 1289 12.71585
9428 1289 1.764127
9431 1289 .8840339
9449 1289 .9218699
9502 1289 .7415868
9513 1289 .914648
9522 1289 .8931798
9571 1289 .7361923
9573 1289 2
9576 1289 .8510258
9610 1289 .798822
9612 1289 .9678546
9723 1289 1
9760 1289 .935209
9763 1289 .8887406
9803 1289 3.683836
9829 1289 2.838473
9859 1289 .8166506
9886 1289 .8430884
9970 1289 1.80661
10007 1289 .9033684
10010 1289 .9298957
10022 1289 .8350462
10051 1289 2
10066 1289 1.53455
10113 1289 1
10152 1289 .8820429
10449 1289 1.867248
10520 1289 .9793611
10583 1289 1.787773
10586 1289 1.918092
10588 1289 .896426
10596 1289 .8271658
10600 1289 .9256522
10631 1289 .9517079
10632 1289 .8962623
10648 1289 14.11598
10673 1289 1
10769 1289 .9310245
11141 1289 .9306785
11502 1289 .810466
11531 1289 .8764607
11557 1289 2.555665
11649 1289 .9051536
11666 1289 .9591734
11674 1289 .7194025
11676 1289 .6737396
11746 1289 .8822456
11821 1289 1
11839 1289 .8991507
11950 1289 .9279761
11952 1289 .7495592
11995 1289 1.90317
12003 1289 .6471456
12144 1289 .9489978
12229 1289 .8046872
12300 1289 .917949
12332 1289 .9130653
12344 1289 .9267624
12381 1289 10.3446
12382 1289 .9151453
12383 1289 21.57161
12395 1289 .8990557
12454 1289 1.556674
12468 1289 .7335243
12518 1289 .885256
12525 1289 37.29616
12569 1289 .9171111
12591 1289 .6419347
12645 1289 1.709237
12648 1289 .7329635
12685 1289 4.362079
12691 1289 69.84946
12749 1289 11.96241
12800 1289 .8977703
12822 1289 .7840284
12883 1289 .8804059
12898 1289 .9363972
12972 1289 9.392617
12973 1289 .776052
12992 1289 .7555973
13013 1289 6.529604
13107 1289 .9087944
13156 1289 1
13204 1289 1.620559
13229 1289 .738575
13241 1289 1.70773
13273 1289 6.053531
13354 1289 6.490944
13393 1289 7.212274
13416 1289 2.647773
13484 1289 5.163632
13537 1289 .8130192
13573 1289 1.73351
13580 1289 2.854312
13640 1289 12.75343
13661 1289 1.680542
13747 1289 37.34824
13835 1289 .08517898
13836 1289 2.843422
13877 1289 .6270433
13961 1289 .9870259
14025 1289 4.800747
14079 1289 .728275
14127 1289 3.662
14139 1289 .6813826
14171 1289 .7198965
14172 1289 .8987523
14227 1289 1
14277 1289 3.871732
14288 1289 1.866502
14294 1289 1.921874
14320 1289 .7675301
14434 1289 .909533
14483 1289 .9466707
14492 1289 84.92852
14496 1289 .8521809
14543 1289 .8864186
14545 1289 .9355191
14575 1289 1.83493
14672 1289 .8397217
14793 1289 1.894162
14879 1289 .7176452
14885 1289 .7855774
14960 1289 1.757742
14966 1289 3.62282
14982 1289 .8948556
15045 1289 .8264191
15159 1289 .8531335
15195 1289 3.688599
15245 1289 .8201403
1 1290 3.4327474
2 1290 .6788451
8 1290 .1603424
10 1290 .8966539
39 1290 .9531293
57 1290 17.1211408
93 1290 .9548144
101 1290 .8467117
113 1290 .9733329
121 1290 5.2953192
134 1290 2.7556421
135 1290 3.4268184
136 1290 1.5505782
137 1290 1.0400245
157 1290 1.8177037
160 1290 .7915634
163 1290 1.8346654
165 1290 .889894
278 1290 2
288 1290 .6601855
298 1290 22.2493408
299 1290 1.4134392
315 1290 1.8275224
337 1290 .866417
351 1290 .8482653
389 1290 .9783618
417 1290 .8599762
477 1290 1.9256721
480 1290 .9120687
483 1290 .63455
520 1290 1
558 1290 .9483009
564 1290 1.8591495
579 1290 .9536557
584 1290 .9695563
586 1290 .9753086
594 1290 .9683929
605 1290 .9324404
613 1290 .9194476
660 1290 .8919372
671 1290 1.9200167
701 1290 4.7821509
776 1290 1.9272681
920 1290 1.76987
934 1290 .9402797
941 1290 1
979 1290 1
1001 1290 .875628
1031 1290 .7324452
1033 1290 2.9229955
1100 1290 .8985253
1156 1290 .7224691
1196 1290 .9703762
1207 1290 1
1225 1290 .8681121
1300 1290 .72942
1356 1290 .8405512
1377 1290 1.7344276
1515 1290 .9195923
1557 1290 3.4832896
1574 1290 .8851274
1624 1290 .9498458
1720 1290 2.6411771
1802 1290 .8689203
1825 1290 .9375181
1829 1290 .6951247
1876 1290 4.7644074
1898 1290 1
1932 1290 .9349742
1950 1290 1
1956 1290 .6982308
1963 1290 .978026
1970 1290 .9092369
1972 1290 .690558
1975 1290 1.8688468
2014 1290 1
2146 1290 .9705327
2180 1290 1.9447146
2195 1290 1.980498
2206 1290 .8521759
2221 1290 2
2238 1290 1.9176666
2254 1290 .98499
2310 1290 1
2351 1290 2
2391 1290 .8542276
2403 1290 .7362432
2410 1290 1
2463 1290 .9787154
2509 1290 1.878989
2521 1290 .9721645
2524 1290 .9314768
2527 1290 .8887429
2548 1290 .9639937
2612 1290 .9367479
2618 1290 1.9171796
2704 1290 .9388845
2769 1290 .9324803
2770 1290 2.9352741
2801 1290 .9806954
2827 1290 1.9138075
2830 1290 .8622641
2842 1290 .9180526
2845 1290 2.7883743
2886 1290 .9317069
2893 1290 .8504852
3085 1290 .8379533
3092 1290 .8903246
3099 1290 1
3126 1290 1
3190 1290 .6902445
3272 1290 .8737711
3274 1290 .841766
3302 1290 1
3336 1290 2.9062779
3338 1290 .8223253
3504 1290 .9487989
3527 1290 2.9915402
3535 1290 .9531289
3572 1290 .8760553
3573 1290 .9127235
3574 1290 .9630261
3647 1290 .7934603
3686 1290 1.832429
3712 1290 .8786404
3739 1290 .8562561
3785 1290 .842624
3820 1290 6.6795164
3840 1290 .9743006
3892 1290 .9256895
3907 1290 1.9488613
3914 1290 1
3949 1290 1.8736911
4015 1290 .959352
4039 1290 .964202
4064 1290 .9025524
4066 1290 2.9404967
4067 1290 1.9167819
4113 1290 .9236974
4130 1290 .9610777
4316 1290 .9285602
4366 1290 .9445895
4402 1290 1.8848182
4438 1290 .9088597
4537 1290 1.9741184
4666 1290 1
4721 1290 1
4744 1290 1
4798 1290 .960909
4805 1290 1
4816 1290 .9592431
4867 1290 .8989472
4898 1290 .933961
4944 1290 1.9348433
4977 1290 .9080699
4979 1290 1
5015 1290 .9542741
5112 1290 99.35219
5142 1290 .96953
5148 1290 .9239877
5151 1290 .9617295
5232 1290 1
5286 1290 .9178373
5311 1290 1.886972
5349 1290 .9772605
5460 1290 .9439718
5527 1290 1
5556 1290 1.925435
5565 1290 1
5624 1290 1
5628 1290 1
5646 1290 .8571363
5686 1290 .952525
5741 1290 .9436535
5765 1290 5.860892
5863 1290 1
6000 1290 .938651
6005 1290 .9566383
6071 1290 .9605861
6073 1290 .9307976
6094 1290 .9450722
6130 1290 .9702875
6147 1290 .9061799
6359 1290 .704573
6418 1290 .9341839
6432 1290 .9618806
6434 1290 2
6448 1290 .8388838
6631 1290 .9036918
6640 1290 2.962204
6733 1290 .8488538
6743 1290 1
6801 1290 1
6816 1290 .9488697
6842 1290 .8937784
6849 1290 .9216587
6868 1290 .9732738
6872 1290 .9734085
6884 1290 .9113351
6897 1290 .9196357
6908 1290 4.940849
6981 1290 .9688744
7027 1290 .8983645
7053 1290 .7728289
7060 1290 .7612582
7141 1290 .9525109
7257 1290 .909355
7402 1290 1.945576
7440 1290 .8382323
7442 1290 1
7449 1290 2
7476 1290 .9042301
7510 1290 .9726668
7519 1290 1
7561 1290 1
7723 1290 .9280363
7786 1290 1
7867 1290 1
7886 1290 9.670261
7908 1290 .9096394
7938 1290 .8860291
8031 1290 .9600308
8128 1290 2.748962
8202 1290 .9159879
8310 1290 1
8322 1290 2.641027
8346 1290 .9333972
8355 1290 1
8367 1290 1.978793
8424 1290 1.88931
8435 1290 1.951923
8609 1290 1
8614 1290 .8920787
8679 1290 .9270876
8761 1290 26.59922
8770 1290 .912814
8805 1290 1.945096
8873 1290 1
8885 1290 5.76889
8890 1290 .9338561
8892 1290 .9556273
8924 1290 .9530524
8951 1290 .9654179
8968 1290 1
9001 1290 .9640831
9014 1290 .9653213
9015 1290 .9273701
9052 1290 .831138
9117 1290 1
9144 1290 .9447381
9182 1290 .9057279
9196 1290 .9623671
9318 1290 6.649362
9351 1290 2.661311
9362 1290 .8534895
9369 1290 3.849515
9412 1290 .8397452
9428 1290 5.77793
9468 1290 .873462
9494 1290 1.874015
9498 1290 .9861222
9502 1290 1.756709
9515 1290 .9424332
9561 1290 1
9571 1290 .7516303
9576 1290 .8597437
9578 1290 .9508921
9611 1290 .9516795
9612 1290 .9697357
9662 1290 1
9803 1290 1.702338
9829 1290 .8479251
9830 1290 .9359185
9970 1290 .817927
9984 1290 .9437315
10010 1290 1.933998
10022 1290 .8446993
10039 1290 .8063135
10053 1290 1.918215
10066 1290 .5617876
10093 1290 .8906165
10146 1290 .9015429
10152 1290 .8889457
10212 1290 1
10273 1290 1
10291 1290 .8306069
10313 1290 2
10318 1290 .8664882
10351 1290 .6003816
10358 1290 .8991569
10369 1290 .9776012
10418 1290 1.956148
10435 1290 .9177365
10449 1290 .8750165
10547 1290 .9713623
10586 1290 .9228848
10620 1290 .8998091
10621 1290 1
10631 1290 .9545339
10647 1290 .9419927
10648 1290 8.167709
10738 1290 .9440439
10911 1290 1.934805
10966 1290 1.934077
11044 1290 .7905441
11143 1290 .8177562
11144 1290 1
11183 1290 1
11299 1290 .8450905
11335 1290 2.952578
11343 1290 .9764775
11345 1290 2.991424
11389 1290 .9312574
11393 1290 2.960577
11449 1290 1
11462 1290 .7740571
11483 1290 1
11502 1290 .8215575
11537 1290 2
11612 1290 .821077
11680 1290 .8658656
11685 1290 5.910054
11746 1290 .8891365
11755 1290 1
11827 1290 .9333913
11895 1290 .7797383
11993 1290 1.886483
12003 1290 .6677946
12043 1290 .7207277
12059 1290 .8942602
12085 1290 1
12159 1290 .9386012
12227 1290 1.938714
12244 1290 .8870006
12267 1290 .8837862
12349 1290 .9338112
12351 1290 .7991923
12376 1290 .932323
12381 1290 8.382953
12383 1290 17.83075
12395 1290 10.90496
12450 1290 .9447575
12454 1290 .5826171
12468 1290 18.74912
12525 1290 12.33735
12570 1290 1.70505
12578 1290 .7748831
12591 1290 1.662889
12645 1290 1.726253
12648 1290 1.74859
12675 1290 .9825164
12681 1290 .8198782
12685 1290 1.39941
12691 1290 18.38495
12726 1290 .7341556
12729 1290 .9391186
12745 1290 1.966579
12749 1290 15.08165
12776 1290 .9232197
12822 1290 .7966671
12869 1290 .9743814
12883 1290 .8874045
12911 1290 1.893125
12919 1290 .9122756
12972 1290 4.428161
13013 1290 4.557131
13078 1290 4.80229
13096 1290 1
13167 1290 .9693465
13191 1290 1.895406
13204 1290 .642764
13273 1290 5.284478
13311 1290 1
13354 1290 4.520734
13380 1290 .742676
13393 1290 .433931
13460 1290 .8656016
13482 1290 .0596129
13484 1290 1.212576
13537 1290 .8239613
13573 1290 .7491052
13580 1290 .8628377
13602 1290 .9239053
13639 1290 .9361126
13640 1290 14.94342
13650 1290 .9245444
13661 1290 .6992366
13719 1290 .9190108
13725 1290 .8093558
13732 1290 2.761282
13746 1290 .9379372
13747 1290 11.7375
13752 1290 .6086489
13803 1290 .9568104
13833 1290 2.854673
13835 1290 1.138714
13859 1290 .9421354
13868 1290 .906207
13877 1290 2.707388
13906 1290 .8792696
13961 1290 1.987785
14001 1290 1.961132
14006 1290 1.850293
14033 1290 .8955937
14079 1290 1.744176
14171 1290 7.736288
14277 1290 1.879239
14288 1290 .8743145
14330 1290 1
14340 1290 .5929947
14357 1290 .9040878
14380 1290 3.649046
14404 1290 1.928931
14419 1290 1.818677
14458 1290 .919486
14469 1290 .9060122
14482 1290 1.964861
14492 1290 13.34234
14569 1290 1.877838
14575 1290 2.84459
14603 1290 3.785711
14645 1290 .9840036
14669 1290 .7716569
14688 1290 .2804985
14692 1290 .8704397
14756 1290 .8009586
14806 1290 .7706933
14810 1290 .962828
14820 1290 .7206823
14821 1290 .8400046
14829 1290 1.932263
14870 1290 2.863109
14981 1290 .8832701
15008 1290 1.95488
15021 1290 14.05583
15045 1290 .836577
15074 1290 .974658
15100 1290 8.802873
15126 1290 .9264918
15130 1290 .9380139
15153 1290 .7158037
15156 1290 .9224312
15186 1290 .9850615
15195 1290 .706822
15265 1290 2.976666
8 1291 26.4213419
13 1291 4.93366007
29 1291 9.93894398
39 1291 2.96481687
68 1291 .94796377
74 1291 .98365331
80 1291 3.96731555
82 1291 40.88578031
99 1291 .88776374
109 1291 .89747016
113 1291 2.98663
134 1291 2.00797975
156 1291 137.95720989
168 1291 1.86365725
174 1291 1
214 1291 1.98776298
223 1291 4.93727656
235 1291 .83494493
246 1291 .95988751
249 1291 1.89787953
255 1291 2
264 1291 .98189198
265 1291 1
277 1291 .97478145
338 1291 .96907002
340 1291 .8775744
341 1291 .87168144
343 1291 5
351 1291 .72360198
359 1291 2
363 1291 3.98536478
373 1291 1.9391648
389 1291 2.97696183
450 1291 2
469 1291 1
477 1291 1.92396485
478 1291 1
482 1291 .9611579
489 1291 .98306804
501 1291 .78211942
584 1291 2.97465991
585 1291 .98666412
586 1291 2.97724377
589 1291 .95112365
596 1291 .98223458
606 1291 1.95097913
617 1291 1
702 1291 .93937254
804 1291 .99043458
855 1291 1
872 1291 1
898 1291 1
920 1291 .39856342
936 1291 1
966 1291 1.97721748
1017 1291 .95376171
1031 1291 .45539236
1051 1291 6.86936304
1056 1291 .93577091
1099 1291 .96683841
1145 1291 .95987477
1170 1291 4.96403494
1174 1291 3
1204 1291 1.98071784
1219 1291 .91463155
1243 1291 .94077544
1244 1291 .96905664
1245 1291 8.95161272
1258 1291 .92443625
1292 1291 .98101524
1301 1291 2.95515365
1335 1291 .19161773
1368 1291 1
1370 1291 1
1377 1291 39.55395105
1378 1291 .96116892
1380 1291 .86112134
1384 1291 .81672452
1387 1291 .97356471
1388 1291 .96706032
1441 1291 1.56886157
1473 1291 .76380552
1474 1291 .77696071
1494 1291 1
1515 1291 .60835845
1540 1291 2.977511
1564 1291 1.98600118
1584 1291 .90893159
1614 1291 1
1618 1291 .91609854
1632 1291 1
1636 1291 1.97093301
1644 1291 1.97724139
1689 1291 1
1783 1291 1
1784 1291 .97196879
1785 1291 .94906546
1873 1291 1
1885 1291 .77601316
1925 1291 .94166871
1932 1291 .94613039
1972 1291 2.36036592
1980 1291 2.97776658
1992 1291 2
2025 1291 1
2052 1291 3.95098261
2081 1291 1.97692948
2146 1291 2.98927357
2177 1291 2
2180 1291 1.94222149
2195 1291 2.97824142
2209 1291 15.68407222
2251 1291 2
2254 1291 .97870052
2255 1291 .91258848
2296 1291 .73550072
2301 1291 .7292734
2351 1291 1
2354 1291 1
2362 1291 1
2372 1291 .96060276
2373 1291 .9284778
2391 1291 1.94352005
2403 1291 .53314986
2463 1291 .9829038
2509 1291 .70834421
2513 1291 2.95187744
2532 1291 1.9383185
2575 1291 .87276212
2590 1291 1
2616 1291 .81908991
2638 1291 1
2648 1291 1
2674 1291 4.96683426
2679 1291 2
2707 1291 .97055948
2729 1291 .96114787
2737 1291 .89601682
2741 1291 .90866152
2769 1291 3.9116321
2785 1291 2.97047516
2827 1291 5.8893978
2832 1291 1
2845 1291 1.6836458
2851 1291 .92995873
2855 1291 .9601804
2893 1291 .71552801
2907 1291 2.90789004
2968 1291 .93304118
2992 1291 1
2994 1291 .94637195
3018 1291 .93687325
3028 1291 4.90066048
3122 1291 .96745597
3148 1291 1.96467891
3159 1291 .91662419
3226 1291 .8675659
3275 1291 1
3300 1291 .9665888
3302 1291 1
3315 1291 1.97062347
3331 1291 2.96874032
3363 1291 2
3383 1291 1.84854684
3409 1291 .95514238
3428 1291 .90060909
3446 1291 1
3476 1291 6.94756979
3479 1291 12.93329929
3516 1291 2.99221794
3520 1291 1
3534 1291 .93838321
3535 1291 1.97861993
3572 1291 2.94953628
3573 1291 .86853845
3592 1291 3.97620793
3627 1291 1
3648 1291 1
3652 1291 1
3654 1291 .95913748
3686 1291 6.93187423
3711 1291 1.95317264
3712 1291 1.84689278
3743 1291 .48747875
3808 1291 1
3809 1291 .13800281
3853 1291 .93657513
3857 1291 .97955878
3861 1291 1.95581703
3865 1291 .92726785
3892 1291 .93439838
3907 1291 4.92414566
3946 1291 .87472841
4012 1291 1
4015 1291 .98735505
4034 1291 4.96392235
4039 1291 .95988773
4040 1291 .82432127
4059 1291 .94481821
4070 1291 1
4086 1291 1.55478483
4133 1291 1
4162 1291 40.4755911
4163 1291 5.97547488
4169 1291 1
4183 1291 17.82414389
4229 1291 .8913111
4240 1291 .95830867
4262 1291 1
4271 1291 .61663443
4272 1291 1
4298 1291 .87408522
4303 1291 .90352855
4315 1291 1.91132499
4343 1291 3.90609607
4366 1291 .93544465
4402 1291 1.8755087
4406 1291 .51229895
4416 1291 1
4449 1291 1
4476 1291 .94149297
4507 1291 .73550072
4533 1291 .98972873
4601 1291 1
4650 1291 1
4684 1291 .96182893
4726 1291 .94201965
4770 1291 1.97492836
4798 1291 3.95624853
4868 1291 3.80713573
4881 1291 3.97065637
4902 1291 1.93637373
4917 1291 1
4979 1291 1
4983 1291 3.96930744
5015 1291 .9720405
5050 1291 .9543386
5053 1291 1
5110 1291 2.979756
5112 1291 73.86224
5124 1291 .4330298
5133 1291 1
5151 1291 1.951847
5152 1291 .8200133
5157 1291 1
5172 1291 1
5226 1291 1.964169
5246 1291 1
5286 1291 .9078538
5292 1291 1
5298 1291 .8739307
5306 1291 .8644174
5308 1291 1
5332 1291 1.97641
5370 1291 .8223573
5404 1291 .5854767
5458 1291 .9622595
5473 1291 1
5474 1291 .95277
5527 1291 8
5533 1291 .7973844
5540 1291 .9449724
5543 1291 .8705162
5551 1291 2
5561 1291 .9708243
5627 1291 .9694738
5632 1291 .8281478
5648 1291 .9346522
5695 1291 2.990254
5705 1291 2
5713 1291 .9385917
5734 1291 2
5765 1291 10.78156
5790 1291 1
5791 1291 .9746778
5801 1291 .9496749
5821 1291 .4803908
5854 1291 1.97636
5860 1291 20.83624
5880 1291 .93183
5892 1291 1
5933 1291 .6219346
5947 1291 .9520688
5979 1291 1
6022 1291 .9564228
6066 1291 .8740234
6086 1291 94.18931
6115 1291 .5815444
6123 1291 1.953068
6213 1291 1.96978
6221 1291 4
6222 1291 4.83665
6246 1291 1.986297
6252 1291 .9555322
6355 1291 1
6367 1291 1
6376 1291 .9122694
6379 1291 .9707113
6401 1291 .7290403
6415 1291 .9506502
6420 1291 .7277925
6432 1291 3.956122
6439 1291 .9176489
6495 1291 1
6554 1291 6.532858
6558 1291 1.991832
6631 1291 .9066821
6638 1291 .9639324
6640 1291 8.957171
6651 1291 2.992551
6672 1291 .9491286
6693 1291 .9806311
6699 1291 .9385853
6841 1291 .9886482
6854 1291 1
6862 1291 1
6865 1291 .9466727
6866 1291 .9379299
6872 1291 1.961215
6884 1291 .9283386
6908 1291 .9380789
6936 1291 .9879081
6984 1291 .9577941
7041 1291 .9877332
7060 1291 1.436948
7087 1291 11.9695
7088 1291 1
7089 1291 1
7141 1291 3.971543
7142 1291 6.990965
7151 1291 13.92726
7166 1291 2.947451
7168 1291 .9185648
7182 1291 .8515786
7220 1291 1
7228 1291 4.904994
7241 1291 1.920452
7246 1291 .8945774
7286 1291 1
7290 1291 .8878448
7319 1291 .5609595
7321 1291 1
7419 1291 1.918182
7428 1291 .9909765
7451 1291 .7283084
7461 1291 .8811813
7464 1291 .8803134
7512 1291 1
7549 1291 1
7551 1291 .3936606
7559 1291 1.899044
7562 1291 1
7684 1291 .9787831
7685 1291 2.96993
7691 1291 3.913574
7714 1291 1
7740 1291 1.974236
7783 1291 .7294345
7786 1291 1
7819 1291 2.98463
7914 1291 1
7928 1291 .9588255
7936 1291 .9019157
8007 1291 .968618
8028 1291 .4003548
8031 1291 2.975849
8086 1291 7.900424
8117 1291 .8865647
8141 1291 3
8148 1291 .9239238
8198 1291 .9027037
8203 1291 2.978623
8236 1291 .04684827
8253 1291 1.938713
8322 1291 1.324601
8323 1291 .3475784
8332 1291 .9729153
8356 1291 3.942623
8424 1291 4.833929
8430 1291 .9312105
8492 1291 2
8517 1291 5.986868
8522 1291 1
8555 1291 1
8576 1291 .9106531
8578 1291 1
8597 1291 1
8626 1291 1
8693 1291 1.959683
8720 1291 .8986667
8733 1291 1.939954
8770 1291 3.871418
8799 1291 1
8809 1291 .9264453
8836 1291 .7988036
8872 1291 .4738925
8887 1291 .2354607
8899 1291 1.978478
8920 1291 1
8925 1291 .9845757
8992 1291 1
9001 1291 .9784291
9026 1291 .9862852
9107 1291 2.962583
9117 1291 1
9121 1291 1.957681
9147 1291 .9022004
9175 1291 .9575063
9192 1291 2.954973
9244 1291 1.980889
9271 1291 .8817536
9295 1291 1.523438
9318 1291 19.41531
9329 1291 1
9333 1291 1.952806
9348 1291 1
9351 1291 5.501463
9372 1291 1
9394 1291 1.949331
9412 1291 1.825425
9469 1291 1
9474 1291 2.931512
9494 1291 2.903465
9498 1291 .9866194
9502 1291 .4283217
9561 1291 1
9578 1291 1.937421
9601 1291 1
9606 1291 1
9610 1291 .6671888
9611 1291 2.965218
9644 1291 .9785131
9653 1291 1
9688 1291 .9680533
9699 1291 .7801205
9704 1291 1
9732 1291 1.947123
9741 1291 1
9781 1291 1
9799 1291 3.982188
9800 1291 1
9826 1291 2.903559
9827 1291 1.886008
9914 1291 4.870002
9935 1291 .9559908
9969 1291 1.944365
10041 1291 .8161685
10048 1291 1.911418
10053 1291 3.935553
10062 1291 1.976591
10070 1291 1.947165
10093 1291 .8767409
10113 1291 1
10146 1291 .93358
10164 1291 1
10184 1291 1.88294
10207 1291 5.986062
10227 1291 113.2366
10243 1291 .9700688
10318 1291 .8269087
10388 1291 1
10394 1291 .9916074
10418 1291 5.963111
10419 1291 1.951348
10455 1291 1
10533 1291 4.798395
10582 1291 .8289172
10594 1291 3.961639
10613 1291 .867898
10624 1291 .9773943
10625 1291 1
10666 1291 .4304424
10689 1291 .7878654
10713 1291 1
10742 1291 1.877115
10764 1291 .9354033
10911 1291 1.86355
10942 1291 39.76989
10962 1291 1
10972 1291 .98756
11035 1291 1.918407
11039 1291 1.986573
11084 1291 2.984774
11100 1291 .9474778
11124 1291 .9280803
11129 1291 1
11130 1291 .5951869
11136 1291 .9064606
11137 1291 .972127
11144 1291 1
11151 1291 .8812686
11152 1291 .9475118
11155 1291 1
11159 1291 1
11165 1291 1.969272
11169 1291 .7334077
11178 1291 1
11232 1291 1.983353
11245 1291 .8981457
11252 1291 .9163711
11257 1291 .976417
11258 1291 .9484309
11284 1291 .8978813
11303 1291 .8698648
11304 1291 .9228333
11312 1291 .9764928
11326 1291 1.949393
11344 1291 1
11345 1291 .9916763
11351 1291 1
11352 1291 1
11363 1291 1
11368 1291 .9894643
11387 1291 1
11397 1291 8.945422
11419 1291 .9364619
11518 1291 .9067604
11535 1291 1
11548 1291 .957857
11557 1291 .04807992
11664 1291 1.854136
11668 1291 1
11674 1291 .3465267
11696 1291 .9089633
11697 1291 1.953699
11722 1291 .8887712
11747 1291 .9226375
11781 1291 .7585213
11809 1291 1
11839 1291 1.870413
11843 1291 1
11925 1291 .9812106
11939 1291 1
11943 1291 1
11958 1291 1
11979 1291 .9641038
11988 1291 .9466818
11995 1291 .3785806
12003 1291 2.147444
12050 1291 1
12064 1291 .5970199
12066 1291 1
12093 1291 6.139381
12141 1291 .91644
12146 1291 .9775724
12155 1291 .9286227
12158 1291 1.839643
12166 1291 2.955855
12185 1291 .9722818
12208 1291 .9022668
12240 1291 .9783021
12244 1291 .8750035
12267 1291 .7844635
12293 1291 .9279512
12297 1291 2
12332 1291 .9064421
12344 1291 .9872493
12346 1291 2
12349 1291 6.907327
12362 1291 .8474973
12369 1291 .9340164
12395 1291 1.83916
12505 1291 .8507001
12519 1291 1.983312
12582 1291 1
12621 1291 .5158956
12625 1291 .8987402
12648 1291 .5745403
12799 1291 .5287982
12915 1291 49.32053
12943 1291 1
13003 1291 .7880237
13068 1291 .9792703
13126 1291 .9323522
13167 1291 3.959488
13185 1291 1
13227 1291 .9282653
13269 1291 .9184717
13295 1291 1
13296 1291 3.950533
13342 1291 3.936889
13374 1291 .9803344
13386 1291 1.982092
13482 1291 3.505582
13504 1291 1
13515 1291 .9852906
13568 1291 2.960415
13710 1291 .9670454
13725 1291 .09421241
13770 1291 .9255039
13804 1291 .2902797
13828 1291 1
13925 1291 1.948527
13952 1291 73.25487
14001 1291 2.946933
14025 1291 .08747671
14082 1291 1
14096 1291 .990445
14122 1291 2
14127 1291 .2934464
14160 1291 2.534619
14295 1291 .9806932
14335 1291 1
14354 1291 .9026001
14409 1291 1.731976
14429 1291 1
14514 1291 .220257
14551 1291 .8013158
14553 1291 .9806985
14569 1291 .8940791
14624 1291 .9463149
14653 1291 .9828485
14663 1291 .9814642
14688 1291 1.575154
14802 1291 .934373
14806 1291 1.590033
14869 1291 1
14966 1291 1.262216
15021 1291 19.93067
15117 1291 1
15128 1291 1.965659
15129 1291 .8880354
15198 1291 .6503992
1 1292 3.5100058
2 1292 .7225855
8 1292 .2747016
9 1292 .9392211
39 1292 1.959513
50 1292 .8922122
57 1292 13.6494315
85 1292 .923744
121 1292 6.3912949
135 1292 4.5048842
136 1292 2.7479857
137 1292 2.1707707
153 1292 1.8916526
160 1292 .8199519
161 1292 .9114991
163 1292 1.8571836
180 1292 .9520649
223 1292 .8711413
246 1292 .9592697
288 1292 1.7064673
297 1292 1.7813607
298 1292 8.760171
299 1292 3.6295247
315 1292 .8510134
337 1292 .8846106
341 1292 .9339334
369 1292 .9815461
389 1292 .9813089
565 1292 .983159
594 1292 1.9726977
671 1292 .9309103
697 1292 2
701 1292 7.8118214
776 1292 .937174
783 1292 1
846 1292 .9045356
888 1292 1
987 1292 1
1033 1292 .9334833
1111 1292 1
1196 1292 .9744109
1303 1292 1
1377 1292 4.7705978
1537 1292 .8200907
1540 1292 .9728039
1557 1292 2.5536642
1624 1292 .9566767
1705 1292 .8537417
1720 1292 2.6900478
1801 1292 .8800831
1825 1292 .946028
1876 1292 .7964945
1913 1292 .9808713
1970 1292 3.9215986
1975 1292 .8867096
2060 1292 1.7574853
2092 1292 .9278236
2110 1292 .6886174
2137 1292 1
2174 1292 .9681691
2195 1292 3.9831541
2203 1292 1
2206 1292 .8723092
2288 1292 .9742786
2300 1292 1
2366 1292 2.905482
2548 1292 .9688976
2769 1292 .9416763
2786 1292 .9822385
2827 1292 .9255467
2855 1292 1.960255
2893 1292 .8708487
2907 1292 1.9412908
3000 1292 .759405
3007 1292 .853041
3014 1292 1
3097 1292 .9396624
3111 1292 1
3141 1292 .9390557
3144 1292 1
3181 1292 .9310223
3203 1292 .9744193
3206 1292 .8923847
3220 1292 .9578372
3272 1292 .8909631
3323 1292 .9214524
3336 1292 .9190426
3338 1292 .8465241
3383 1292 .938762
3531 1292 .9530403
3537 1292 .7975624
3576 1292 .8139965
3648 1292 1
3654 1292 .9600863
3682 1292 .9546478
3712 1292 .8951693
3812 1292 1.8549688
3820 1292 1.7231655
3990 1292 1.881109
4012 1292 1
4035 1292 .8497976
4064 1292 1.9158245
4066 1292 .9486009
4124 1292 .8675028
4143 1292 1.9533472
4163 1292 .9217218
4183 1292 .7562465
4205 1292 .8757084
4240 1292 .9565904
4298 1292 .9294846
4315 1292 .9472752
4319 1292 1
4349 1292 .9189262
4402 1292 .9005057
4406 1292 .7920075
4448 1292 1.9336632
4462 1292 .9554368
4530 1292 .9866248
4532 1292 .8665984
4537 1292 .9776434
4561 1292 .9669025
4678 1292 .8479382
4688 1292 .8925806
4725 1292 1
4732 1292 .9390788
4739 1292 1
4826 1292 1
4868 1292 1.9056187
4880 1292 .9815412
4891 1292 .8692052
4940 1292 .9563035
4944 1292 .9437175
5002 1292 1
5016 1292 .5404227
5020 1292 1
5049 1292 1.92501
5112 1292 53.93859
5142 1292 .9736799
5151 1292 .9669419
5188 1292 .9713477
5311 1292 1.902366
5360 1292 1
5365 1292 1
5373 1292 1
5550 1292 .9614168
5577 1292 .9586238
5713 1292 .9306744
5760 1292 .9356082
5765 1292 3.879838
6000 1292 .9470065
6022 1292 1.962644
6136 1292 1
6147 1292 .918958
6173 1292 .9392336
6182 1292 1.806055
6195 1292 .920202
6329 1292 .7146633
6358 1292 .6440554
6439 1292 .8845586
6465 1292 .8420161
6512 1292 .9761968
6513 1292 .9628043
6517 1292 .8309789
6522 1292 .8749156
6650 1292 .925231
6772 1292 1
6814 1292 .9226372
6849 1292 .9323286
6851 1292 .8246888
6865 1292 .9640724
7053 1292 2.803769
7054 1292 .934174
7060 1292 .7937743
7228 1292 1.928892
7358 1292 1
7419 1292 .9181105
7440 1292 .8602647
7559 1292 .8945103
7611 1292 1
7649 1292 1.907133
7666 1292 1
7684 1292 .9801744
7805 1292 .8343787
7874 1292 1.984878
7880 1292 .8696673
7886 1292 8.71517
7909 1292 .873191
7985 1292 .9144595
8021 1292 1
8066 1292 .9586139
8086 1292 1.935274
8199 1292 1.945846
8202 1292 .9274302
8236 1292 .6239481
8322 1292 .6899185
8346 1292 .9424684
8424 1292 1.904385
8430 1292 1.792704
8476 1292 .972206
8561 1292 .9691035
8701 1292 .9759861
8727 1292 .9568877
8761 1292 64.83296
8770 1292 .9246885
8782 1292 1.961709
8790 1292 1
8795 1292 .8622385
8805 1292 .952574
8837 1292 1
8848 1292 1
8872 1292 .9215425
8885 1292 2.800366
8890 1292 .9428648
8945 1292 .897794
8989 1292 1
9033 1292 .8455666
9318 1292 2.697118
9321 1292 1
9333 1292 .9665902
9364 1292 .9850679
9369 1292 2.142406
9428 1292 .8081757
9468 1292 1.890696
9469 1292 1
9512 1292 2.920789
9520 1292 1
9578 1292 1.957581
9580 1292 1
9603 1292 2.962608
9610 1292 .8363914
9657 1292 .8609082
9732 1292 .9555772
9760 1292 .9473086
9803 1292 .7428787
9935 1292 .9766023
10010 1292 2.942987
10048 1292 .8473637
10066 1292 .621471
10081 1292 2.995113
10093 1292 .9055143
10146 1292 .9149525
10196 1292 1.91241
10227 1292 1.052222
10246 1292 .9315004
10248 1292 .9206837
10318 1292 .8846722
10351 1292 1.063401
10360 1292 1
10368 1292 .9632151
10435 1292 1.928941
10458 1292 1.986872
10533 1292 .888343
10594 1292 .9338232
10596 1292 .8594421
10604 1292 .8984249
10648 1292 8.281065
10735 1292 1
10738 1292 .951665
10767 1292 1
10769 1292 .9439055
10911 1292 .9436843
10933 1292 .9450988
10942 1292 1.842392
11052 1292 .9123531
11098 1292 .9314062
11102 1292 1
11137 1292 .9697173
11143 1292 .8425774
11164 1292 1
11326 1292 1.938634
11393 1292 2.965947
11412 1292 1
11419 1292 .9426012
11425 1292 1
11441 1292 1
11452 1292 .966345
11531 1292 .8995313
11557 1292 1.638643
11574 1292 .8830738
11666 1292 .9667976
11674 1292 .7718032
11680 1292 .8841344
11682 1292 1
11685 1292 .9223047
11722 1292 .9322812
11746 1292 .9042359
11975 1292 .9767531
11993 1292 .901944
11996 1292 1.957454
12049 1292 .7982917
12155 1292 .9115647
12159 1292 1.946964
12227 1292 .9470608
12244 1292 .9023908
12267 1292 .8996142
12336 1292 1
12349 1292 1.942826
12376 1292 .9415404
12381 1292 7.466993
12382 1292 .9309916
12383 1292 8.398595
12395 1292 6.917907
12450 1292 .9522813
12454 1292 1.639464
12468 1292 7.783288
12525 1292 6.427603
12569 1292 .9325903
12578 1292 .8055435
12597 1292 .9820385
12645 1292 .7635362
12648 1292 .7828318
12675 1292 1.984898
12681 1292 .8444103
12685 1292 2.481209
12691 1292 27.5583
12745 1292 4.971131
12749 1292 8.342922
12907 1292 1
12972 1292 4.506044
13013 1292 2.617449
13078 1292 .8292173
13167 1292 .9735214
13191 1292 1.909651
13273 1292 7.790522
13342 1292 .9415372
13354 1292 .5860086
13355 1292 .8393369
13359 1292 1.957806
13374 1292 .9779372
13393 1292 5.91962
13416 1292 2.71355
13452 1292 .6363295
13482 1292 .1876912
13484 1292 3.319821
13504 1292 1
13513 1292 .6920123
13533 1292 1.941302
13640 1292 11.35971
13672 1292 .9743745
13719 1292 .9300413
13731 1292 .9626737
13732 1292 4.793795
13747 1292 31.59044
13752 1292 .6619499
13792 1292 .9830348
13813 1292 1
13828 1292 1
13833 1292 1.874467
13835 1292 1.256019
13836 1292 .8726623
13841 1292 .8917537
13877 1292 2.883439
13940 1292 .9711632
14025 1292 2.837957
14079 1292 2.779019
14135 1292 .8258448
14139 1292 .7408834
14171 1292 1.772205
14315 1292 .8780702
14320 1292 .8109432
14409 1292 .8584036
14419 1292 .8433729
14429 1292 1
14448 1292 .8049055
14458 1292 .9304518
14482 1292 1.969647
14492 1292 22.24909
14569 1292 .8944758
14603 1292 .8148966
14615 1292 .7375909
14660 1292 .8209109
14805 1292 .8292469
14820 1292 .7587246
14830 1292 .9133551
14870 1292 .8817533
14885 1292 1.82562
14966 1292 3.693257
15021 1292 13.32062
15044 1292 .9146473
15100 1292 6.829721
15129 1292 .8778429
15156 1292 .9329958
15245 1292 .8537286
1 1293 5.24815704
2 1293 6.5743376
13 1293 1.8448121
57 1293 20.85891606
121 1293 6.06600811
134 1293 1.67612525
135 1293 4.24029855
136 1293 6.07891986
137 1293 1.72763754
153 1293 .83375265
156 1293 .22749242
157 1293 .75838242
161 1293 .86420489
165 1293 1.85406423
193 1293 1.77352443
214 1293 .97732876
288 1293 2.54960594
298 1293 20.02883376
299 1293 6.89715429
337 1293 .82294753
437 1293 1.94745977
441 1293 .78815739
457 1293 .10837809
583 1293 .94626558
613 1293 .89323487
622 1293 .7383111
701 1293 .71126037
905 1293 .6539514
1195 1293 .84792535
1335 1293 .61877765
1377 1293 .64800728
1544 1293 .43389371
1556 1293 .74470987
1557 1293 7.31514611
1584 1293 .85604257
1635 1293 1.6281399
1705 1293 .77558248
1720 1293 .52441202
1801 1293 2.81600055
1860 1293 .75952064
1876 1293 .68774292
1956 1293 .60003167
1960 1293 1.60399655
2017 1293 1
2209 1293 5.39120637
2509 1293 .83961061
2549 1293 .90485089
2683 1293 1.75985829
2801 1293 .97441348
2827 1293 .88575948
3000 1293 .63083306
3301 1293 .94663471
3493 1293 .8107776
3576 1293 .71459774
3577 1293 1.74725691
3809 1293 .45003377
4003 1293 .885722
4416 1293 2
4417 1293 .94094946
4532 1293 1.79530976
4561 1293 .94921548
4851 1293 1
4891 1293 1.79930949
4991 1293 .76055094
5214 1293 .677818
5253 1293 .8264103
5623 1293 .9071396
5905 1293 1
5933 1293 .7897028
6000 1293 .9186873
6086 1293 7.477703
6280 1293 .8260253
6329 1293 1.562182
6342 1293 .8967068
6414 1293 1
6465 1293 1.757591
6554 1293 .07777014
6667 1293 1.782686
6736 1293 .8038594
6895 1293 .7674509
7053 1293 2.698905
7060 1293 3.683569
7421 1293 1
7440 1293 .7855913
7476 1293 .8730655
7611 1293 1
7880 1293 .8000187
7983 1293 .7954971
8031 1293 .9470244
8236 1293 4.422989
8308 1293 1
8322 1293 .5242135
8344 1293 .7671209
8394 1293 .7534983
8499 1293 .7149676
8761 1293 314.2622
8872 1293 2.879616
9033 1293 1.763039
9122 1293 .8225579
9208 1293 .7728064
9214 1293 .8987899
9299 1293 .8809369
9369 1293 26.14972
9399 1293 .7926778
9428 1293 .7056664
9502 1293 .6775394
9803 1293 3.605475
9826 1293 1.513237
9906 1293 1.963292
10066 1293 .4191883
10164 1293 1
10206 1293 1.616494
10227 1293 12.87378
10291 1293 .7754845
10315 1293 .930564
10435 1293 .8909671
10449 1293 .8343455
10505 1293 .9317411
10666 1293 .8436945
11044 1293 .7223848
11126 1293 .6402043
11427 1293 .8745457
11518 1293 .8478128
11519 1293 1
11531 1293 1.845842
11557 1293 .4455376
11674 1293 .6498568
11676 1293 .5928764
11736 1293 .9424702
11995 1293 .8791713
12064 1293 .7540111
12157 1293 1.889534
12381 1293 5.182159
12383 1293 48.47403
12499 1293 .7584439
12525 1293 7.121719
12591 1293 2.553189
12645 1293 .637172
12648 1293 .6667789
12685 1293 5.203971
12691 1293 126.5815
12749 1293 13.45739
12776 1293 .8982346
12822 1293 1.7305
12915 1293 62.15898
12972 1293 .2420778
12973 1293 1.720547
12992 1293 .6950225
13013 1293 .4130164
13273 1293 29.0754
13296 1293 .7487248
13354 1293 2.364775
13393 1293 22.27349
13416 1293 1.560473
13484 1293 12.95634
13573 1293 1.667461
13580 1293 .8182035
13640 1293 33.94877
13650 1293 .8999903
13661 1293 .6013647
13672 1293 .9606805
13747 1293 115.6996
13835 1293 7.858442
13877 1293 5.286758
13952 1293 42.50708
14025 1293 1.751363
14079 1293 .6609284
14130 1293 2.599302
14139 1293 1.602414
14160 1293 1.345591
14171 1293 .6504733
14277 1293 .8399415
14340 1293 3.460551
14380 1293 .534842
14458 1293 .8932858
14482 1293 .9534269
14492 1293 46.17586
14545 1293 .9195376
14603 1293 .7159789
14756 1293 1.736188
14806 1293 1.696074
14978 1293 2.843242
14982 1293 .8687957
15021 1293 .4231696
15195 1293 3.611419
15245 1293 1.775562
8 1294 36.56004441
11 1294 2.94431967
29 1294 3.95357891
37 1294 1
62 1294 .94668427
73 1294 .90120397
79 1294 .88292893
80 1294 4.97514991
82 1294 54.11164254
109 1294 .92204624
117 1294 .82038202
156 1294 94.20716337
209 1294 .73607998
214 1294 .99069615
219 1294 .95938313
223 1294 1.95231117
246 1294 .96950235
263 1294 .97587908
328 1294 .98125656
332 1294 .87726003
337 1294 5.83963916
340 1294 1.90691943
341 1294 .90243899
351 1294 .78985371
363 1294 .98887279
373 1294 .95374681
381 1294 .8837692
397 1294 .93489585
441 1294 .71509503
450 1294 1
451 1294 1.83416837
453 1294 .94838858
461 1294 .92215324
483 1294 .40032409
489 1294 3.98712658
527 1294 1
584 1294 1.98073385
586 1294 1.98269837
596 1294 .98649289
597 1294 1
702 1294 .95390475
713 1294 .98712476
755 1294 .95517647
797 1294 1
804 1294 6.99272738
887 1294 .89977347
940 1294 1
1031 1294 2.58593308
1051 1294 .90067631
1170 1294 .97265565
1195 1294 .84130931
1204 1294 2.98533971
1225 1294 1.83849333
1297 1294 1
1301 1294 2.96590318
1306 1294 1
1356 1294 .40713187
1377 1294 24.66086757
1388 1294 .97495586
1441 1294 3.67220409
1537 1294 .66722581
1624 1294 1.94917277
1644 1294 1.98269656
1645 1294 1
1649 1294 .92846617
1710 1294 4
1734 1294 1.42158828
1793 1294 3
1813 1294 .86239587
1833 1294 2
1860 1294 .80457148
1867 1294 1
1878 1294 1
1879 1294 1
1911 1294 1.50572413
1913 1294 2.98671961
1925 1294 2.95565053
1997 1294 .93355974
2001 1294 1
2081 1294 .98245941
2092 1294 .97747105
2120 1294 .88825451
2140 1294 1.96876355
2178 1294 1
2190 1294 1
2209 1294 11.71858641
2221 1294 1
2238 1294 1.9104702
2247 1294 .99107846
2326 1294 1
2329 1294 1
2351 1294 1
2372 1294 .97004615
2464 1294 1
2509 1294 .77825318
2538 1294 1
2547 1294 1
2548 1294 .9737489
2582 1294 1
2590 1294 3
2646 1294 .80506377
2671 1294 .73895564
2674 1294 .97478398
2729 1294 .97046061
2748 1294 1
2804 1294 2.97076941
2827 1294 4.91590879
2839 1294 .96416371
2845 1294 .75947489
2886 1294 1.89540692
2944 1294 .98896327
2947 1294 .73729272
2993 1294 1
3007 1294 2.73686019
3027 1294 1
3028 1294 1.92447185
3060 1294 .93935018
3098 1294 .95372169
3159 1294 .93660911
3272 1294 .90440295
3300 1294 .97459736
3331 1294 .97623317
3363 1294 1
3383 1294 .88484968
3454 1294 .87740441
3476 1294 2.96013715
3479 1294 2.94928724
3516 1294 2.99408328
3535 1294 .98374467
3559 1294 1
3567 1294 .98962824
3572 1294 1.96163227
3576 1294 .61321165
3594 1294 .91598227
3619 1294 .9532155
3636 1294 .94822094
3683 1294 2
3686 1294 1.94820376
3712 1294 6.8835921
3730 1294 1
3733 1294 1
3743 1294 .61032847
3773 1294 .99297258
3785 1294 .74247676
3799 1294 .8921017
3809 1294 1.3446208
3819 1294 .99421356
3850 1294 .98089641
3861 1294 .96640755
3887 1294 .81634945
3905 1294 .94040603
3907 1294 1.94232771
3937 1294 .90433841
4034 1294 5.97257005
4035 1294 .75238661
4039 1294 1.96950251
4097 1294 .86140954
4129 1294 1
4135 1294 .71105448
4137 1294 .90226563
4143 1294 .96646286
4160 1294 .82609625
4162 1294 26.60129025
4163 1294 3.98135348
4183 1294 12.86629604
4240 1294 .96830195
4241 1294 .92133152
4260 1294 .80875429
4271 1294 .70852594
4315 1294 .93258011
4319 1294 1
4326 1294 .85201078
4343 1294 .92860454
4366 1294 1.95091836
4402 1294 1.90534887
4406 1294 .62919934
4408 1294 1
4414 1294 1.72558798
4474 1294 .86521854
4514 1294 .83154121
4541 1294 1
4666 1294 1
4704 1294 1.97088201
4705 1294 1
4773 1294 .91513984
4798 1294 .96673562
4812 1294 .85098178
4867 1294 .89408717
4868 1294 .85336468
4880 1294 .98797157
4893 1294 .96368717
4983 1294 .97666435
5050 1294 1.965283
5053 1294 1
5084 1294 1
5110 1294 1.984608
5112 1294 11.16859
5142 1294 .952418
5152 1294 .8631555
5163 1294 1
5170 1294 .8277847
5171 1294 1.95324
5216 1294 .8182956
5219 1294 1
5286 1294 .929941
5331 1294 .9900552
5332 1294 2.982064
5336 1294 1
5344 1294 .9705042
5352 1294 .9489493
5370 1294 2.864938
5427 1294 .8862647
5468 1294 1
5540 1294 1.958162
5541 1294 .9314319
5551 1294 1
5577 1294 .9538342
5669 1294 1.987012
5771 1294 .9272541
5779 1294 1
5806 1294 .6703086
5859 1294 6.939931
5860 1294 9.875491
5878 1294 .9891601
5884 1294 .9207522
5892 1294 1
5897 1294 1
5909 1294 1
5910 1294 1.905075
5929 1294 1
5933 1294 .7125557
5947 1294 1.963558
5979 1294 3
5995 1294 .9653496
6009 1294 3
6019 1294 .9012769
6022 1294 .9668681
6076 1294 .9102066
6083 1294 .6290161
6086 1294 90.58211
6155 1294 .9880901
6189 1294 1
6194 1294 1
6195 1294 .9043898
6213 1294 1.977023
6220 1294 1
6247 1294 1
6277 1294 .7660011
6310 1294 1
6340 1294 1
6384 1294 1
6415 1294 .9624792
6429 1294 2.980552
6432 1294 1.966639
6435 1294 .8999375
6503 1294 .988176
6517 1294 .8663596
6526 1294 1
6554 1294 2.644831
6558 1294 2.99379
6610 1294 .9471955
6626 1294 .3351999
6631 1294 2.92905
6640 1294 4.967437
6652 1294 1
6656 1294 .9066862
6663 1294 1
6699 1294 .9533062
6711 1294 .9163131
6820 1294 .9300308
6858 1294 1
6871 1294 .9691663
6908 1294 .9529212
6933 1294 .7802751
7001 1294 .9720652
7041 1294 .9906735
7053 1294 .1697446
7087 1294 1.976812
7112 1294 .9346255
7141 1294 .9783643
7151 1294 1.944694
7168 1294 5.938085
7246 1294 .9198468
7280 1294 1
7286 1294 1
7288 1294 .9574755
7292 1294 .8649873
7319 1294 .6661961
7336 1294 .9495953
7361 1294 1
7390 1294 .9608047
7396 1294 .9311395
7400 1294 .8986055
7419 1294 1.937793
7447 1294 .9692571
7456 1294 1
7497 1294 1
7551 1294 1.538998
7628 1294 .9367371
7685 1294 .9771374
7691 1294 .9342898
7723 1294 .9247318
7822 1294 .9805179
7909 1294 .8800489
7983 1294 .8102241
8031 1294 .9816376
8040 1294 .9852279
8084 1294 .9567114
8086 1294 2.924292
8092 1294 1.862205
8101 1294 .4025317
8125 1294 .8648666
8141 1294 2
8148 1294 .942159
8201 1294 .6751454
8203 1294 2.983747
8222 1294 .8422275
8238 1294 .5731307
8287 1294 .9768315
8322 1294 5.486492
8356 1294 .9563764
8367 1294 1.969692
8380 1294 .9166457
8407 1294 1
8424 1294 1.873736
8444 1294 .8945236
8492 1294 3
8517 1294 .9900158
8589 1294 .9466545
8617 1294 .97892
8640 1294 .9229196
8651 1294 .7169569
8733 1294 .9543472
8788 1294 .943959
8815 1294 .8875898
8838 1294 1
8899 1294 .9836371
8925 1294 .9882729
8964 1294 2
9001 1294 1.9836
9004 1294 .8718462
9049 1294 2
9052 1294 .7688639
9062 1294 .9752322
9070 1294 .8875845
9146 1294 .9876423
9179 1294 1
9182 1294 .8821662
9196 1294 .973494
9244 1294 .9854695
9254 1294 1
9271 1294 .9100969
9295 1294 .6376681
9318 1294 16.55546
9321 1294 1
9330 1294 1
9333 1294 .9641179
9351 1294 4.62096
9362 1294 .5237582
9364 1294 .9892914
9394 1294 1.961476
9412 1294 1.86727
9449 1294 .9008888
9494 1294 .926604
9498 1294 .9898267
9500 1294 1
9502 1294 .5653512
9547 1294 1
9567 1294 .9123441
9571 1294 .5733553
9578 1294 .952421
9582 1294 .9270081
9588 1294 .8154253
9596 1294 1
9597 1294 .8878515
9610 1294 .7469626
9611 1294 1.973555
9653 1294 1
9656 1294 .9369982
9713 1294 1
9723 1294 1
9742 1294 1
9785 1294 .9520494
9790 1294 1
9799 1294 .9864573
9803 1294 4.543568
9826 1294 2.926675
9858 1294 .990608
9914 1294 3.901162
9935 1294 1.96654
9994 1294 .9715409
10053 1294 .9510004
10080 1294 .5419137
10093 1294 1.906286
10146 1294 .9495006
10175 1294 1
10180 1294 .4522965
10184 1294 .910999
10207 1294 2.989403
10227 1294 99.57686
10253 1294 1.959467
10282 1294 1
10291 1294 .06327998
10358 1294 .841506
10389 1294 .7644293
10394 1294 1.993619
10418 1294 5.971953
10467 1294 .7598946
10533 1294 1.846719
10547 1294 1.984209
10583 1294 .6894358
10612 1294 2.968
10647 1294 .4854579
10838 1294 1
10911 1294 .896257
10914 1294 1
10920 1294 .9679365
10942 1294 18.82505
10966 1294 1.820071
10967 1294 1
10972 1294 1.990542
11039 1294 .9897912
11069 1294 1.933891
11084 1294 3.988424
11096 1294 1.963003
11137 1294 .9788081
11144 1294 1
11147 1294 .9175085
11163 1294 .9155741
11245 1294 .9225599
11286 1294 .8913172
11326 1294 .9615237
11345 1294 1.993671
11365 1294 .7565997
11368 1294 2.99199
11389 1294 .9209785
11393 1294 .9744707
11397 1294 4.958504
11413 1294 .9888208
11434 1294 .9515627
11460 1294 .9940691
11470 1294 .8581011
11480 1294 1
11557 1294 .2762521
11676 1294 .3658969
11680 1294 .8706443
11685 1294 .7594198
11700 1294 1
11722 1294 3.915432
11735 1294 1
11747 1294 .941181
11938 1294 .8710736
11950 1294 .8710243
11961 1294 .9087921
12003 1294 .3517991
12037 1294 1
12091 1294 .8733767
12106 1294 2
12124 1294 1
12139 1294 .8254857
12146 1294 1.982948
12159 1294 .8773514
12161 1294 .9587641
12166 1294 .966436
12215 1294 2
12231 1294 .9789564
12240 1294 .983503
12244 1294 3.904965
12267 1294 1.836127
12332 1294 .9288677
12343 1294 2
12346 1294 1
12349 1294 1.929541
12351 1294 .902419
12369 1294 .9498324
12381 1294 .2730516
12395 1294 3.877713
12523 1294 1
12569 1294 .626024
12597 1294 .9001821
12648 1294 1.676522
12699 1294 1
12723 1294 1
12915 1294 53.99642
13028 1294 1
13096 1294 1
13106 1294 1
13126 1294 .9485671
13167 1294 1.969198
13227 1294 7.94546
13245 1294 .9644706
13295 1294 2
13296 1294 3.96239
13320 1294 1.962763
13358 1294 .9533569
13475 1294 1
13482 1294 7.624092
13573 1294 .5374439
13577 1294 .4343624
13618 1294 .9830325
13713 1294 1
13741 1294 .8723413
13803 1294 .9779035
13841 1294 .9514636
13851 1294 1
13952 1294 75.50832
14001 1294 6.959653
14096 1294 .9927353
14127 1294 .4628051
14160 1294 4.646169
14217 1294 .9871657
14307 1294 .9403678
14315 1294 .07332081
14409 1294 1.79622
14523 1294 1
14645 1294 .9284106
14688 1294 3.676988
14775 1294 1
14793 1294 .9301413
14852 1294 1
14867 1294 .9847678
14879 1294 .08695322
15021 1294 15.66638
15045 1294 1.312589
15051 1294 .9791043
15129 1294 .914873
15173 1294 1.976386
15250 1294 1
1 1295 17.72186697
2 1295 12.27637391
13 1295 .73618058
30 1295 .67032248
50 1295 .71883921
57 1295 42.2601573
70 1295 1.9369077
85 1295 .80108882
93 1295 .8981878
101 1295 .65461089
109 1295 .68148982
121 1295 21.41221378
134 1295 2.44941293
135 1295 9.70850754
136 1295 12.73416377
137 1295 10.83698381
153 1295 .71737951
157 1295 3.58925011
158 1295 .78649668
160 1295 5.53035076
161 1295 .76914832
163 1295 1.62746821
165 1295 2.75190919
235 1295 .75411127
249 1295 .86704434
251 1295 .94889169
288 1295 2.2343301
289 1295 1.7488045
297 1295 3.42968681
298 1295 56.5490174
299 1295 17.42516229
337 1295 3.6990108
351 1295 .65811152
373 1295 .70736025
389 1295 1.95124493
417 1295 .68449848
437 1295 .91068161
477 1295 1.83252453
502 1295 .81261026
572 1295 1
576 1295 .70430178
579 1295 1.89557709
584 1295 .93140437
605 1295 1.8477747
612 1295 3.53464357
613 1295 .81849928
660 1295 2.75651299
701 1295 10.50914262
736 1295 1
747 1295 .66658325
752 1295 .78195479
755 1295 .88888844
776 1295 2.83612048
784 1295 .23602811
796 1295 1
846 1295 .75098449
920 1295 .48147122
933 1295 .74709216
940 1295 1
946 1295 1
966 1295 .95587612
972 1295 1
1021 1295 1.5972604
1031 1295 2.39714562
1100 1295 2.77135737
1116 1295 .9172658
1119 1295 .84964239
1170 1295 .77947578
1195 1295 .74147309
1243 1295 .83683023
1292 1295 .94170559
1335 1295 3.351922
1349 1295 2.79670413
1356 1295 .64073009
1377 1295 6.40161238
1441 1295 1.48577575
1501 1295 .91938909
1515 1295 .81882549
1519 1295 1.64291497
1537 1295 .53071277
1540 1295 .92905997
1556 1295 1.56600679
1557 1295 8.83574839
1635 1295 .36783783
1649 1295 .60872511
1705 1295 .61849022
1720 1295 6.19150043
1734 1295 2.23276112
1801 1295 .68720094
1825 1295 .85921593
1829 1295 .31305529
1876 1295 .46916297
1911 1295 .31061104
1921 1295 1.79724485
1934 1295 .90479103
1941 1295 1
1948 1295 1
1960 1295 .32679413
1970 1295 1.79549263
1972 1295 2.3027656
1975 1295 1.7044858
2060 1295 3.3674088
2174 1295 .91697016
2191 1295 .96724657
2221 1295 1
2252 1295 1
2281 1295 1
2283 1295 1
2293 1295 .6946709
2304 1295 .84841184
2351 1295 1
2366 1295 4.75345306
2370 1295 .77620161
2403 1295 1.40570332
2502 1295 1
2509 1295 .72733804
2511 1295 1
2513 1295 .91779597
2517 1295 .61079551
2527 1295 1.74931569
2532 1295 .75603468
2548 1295 1.91887056
2583 1295 1.79733363
2592 1295 .8187521
2594 1295 1.79215605
2671 1295 1.60326786
2674 1295 .83763377
2704 1295 .86229469
2741 1295 .90799822
2769 1295 6.84786472
2793 1295 1
2798 1295 1
2808 1295 .28579519
2827 1295 1.80579111
2893 1295 2.66311336
2907 1295 .84685914
2993 1295 1
3000 1295 1.37241621
3007 1295 1.61666242
3030 1295 1
3122 1295 .84970989
3196 1295 .67076985
3203 1295 .93327368
3206 1295 .71928914
3208 1295 1
3272 1295 .71558103
3274 1295 .64346721
3295 1295 .78529379
3331 1295 .86584148
3435 1295 1
3471 1295 1
3527 1295 1.98093847
3575 1295 1
3577 1295 2.57033674
3592 1295 .9126371
3594 1295 .75696254
3712 1295 1.72655274
3713 1295 2
3726 1295 .74251245
3743 1295 1.42932896
3812 1295 .62169107
3820 1295 4.27788668
3847 1295 .77080987
3887 1295 .6722164
3907 1295 .88477437
3909 1295 1
3921 1295 .92294069
4012 1295 1
4035 1295 1.60820219
4048 1295 1
4050 1295 .84785261
4064 1295 1.78043107
4066 1295 .86592726
4067 1295 .81249308
4068 1295 1.68537639
4084 1295 .87721542
4135 1295 .67091155
4136 1295 1
4197 1295 .72973004
4207 1295 .8081951
4302 1295 .68904324
4315 1295 .86246907
4343 1295 3.82967425
4353 1295 .75841465
4356 1295 .85445098
4366 1295 .8751492
4409 1295 1.7859978
4411 1295 .63177215
4417 1295 .89961408
4537 1295 1.9416836
4660 1295 .3704898
4664 1295 .77443163
4704 1295 .87113498
4709 1295 .69069297
4719 1295 .64970031
4726 1295 1.876086
4798 1295 2.91192026
4805 1295 1
4868 1295 .75380957
4891 1295 4.65882614
4893 1295 .88276546
4940 1295 .88601909
4944 1295 .85318891
4977 1295 .79286319
4991 1295 .5929366
5017 1295 .5044529
5097 1295 3
5100 1295 1
5112 1295 44.75517
5148 1295 .8287291
5180 1295 .433254
5203 1295 .8619518
5218 1295 .8807447
5250 1295 1.618208
5253 1295 1.704898
5311 1295 .7453257
5332 1295 .9385136
5370 1295 .7859552
5378 1295 1
5388 1295 1
5446 1295 1
5460 1295 .8737572
5468 1295 1
5474 1295 1.832838
5527 1295 1
5564 1295 .8654367
5577 1295 .8920716
5589 1295 1.901515
5603 1295 .7679549
5652 1295 .8074085
5655 1295 4.640047
5686 1295 .8930294
5712 1295 .8169329
5713 1295 1.819167
5741 1295 .8730401
5756 1295 1.27857
5761 1295 .5067876
5765 1295 7.686562
5806 1295 1.634093
5821 1295 3.53426
5840 1295 .6058424
5920 1295 1
5947 1295 .8927753
5964 1295 2
6000 1295 .8617684
6017 1295 .8086166
6019 1295 .7976696
6182 1295 2.4941
6194 1295 2
6195 1295 .7918496
6232 1295 .8153843
6249 1295 .7145226
6297 1295 1.078467
6329 1295 .255709
6401 1295 .7138094
6406 1295 .8232746
6465 1295 .5879046
6467 1295 1.67089
6486 1295 1
6503 1295 .9557926
6514 1295 .8225184
6520 1295 .578764
6537 1295 .8886594
6567 1295 .7820555
6592 1295 1
6640 1295 .9148389
6672 1295 1.908848
6736 1295 1.666561
6812 1295 1
6816 1295 .8847932
6829 1295 .7496692
6842 1295 3.760662
6933 1295 .6930223
6972 1295 .8079836
6981 1295 1.929868
7053 1295 1.488138
7055 1295 .8995677
7060 1295 5.462067
7166 1295 .678903
7228 1295 3.814517
7229 1295 3.136972
7256 1295 .9182349
7319 1295 .8916252
7357 1295 1
7409 1295 .4139775
7441 1295 1
7453 1295 1.615148
7510 1295 .9384128
7551 1295 1.441546
7629 1295 .2391581
7634 1295 2.771864
7676 1295 .8015038
7685 1295 .9098775
7691 1295 .8583994
7695 1295 .6623124
7696 1295 .8697276
7731 1295 .6514791
7776 1295 .8407996
7886 1295 2.257032
7983 1295 1.652345
7989 1295 1
7991 1295 1
8021 1295 1
8031 1295 2.909941
8034 1295 .8058898
8058 1295 .7021769
8092 1295 .6800325
8128 1295 .4343606
8151 1295 1
8212 1295 1
8216 1295 .4785416
8236 1295 2.019081
8252 1295 .5070532
8284 1295 .7557139
8322 1295 1.191163
8336 1295 .6871779
8424 1295 2.750592
8449 1295 .9217173
8473 1295 .8745748
8499 1295 .5154448
8530 1295 .9491504
8557 1295 .854814
8562 1295 2
8579 1295 .9230962
8580 1295 1
8671 1295 1
8693 1295 .906384
8711 1295 .7231352
8761 1295 190.0458
8762 1295 1
8768 1295 2.522506
8777 1295 1
8782 1295 .90012
8795 1295 .6406538
8851 1295 .3554459
8872 1295 4.795346
8884 1295 1.836101
8885 1295 4.479263
8890 1295 .8509647
8966 1295 2.764455
9008 1295 .8891813
9015 1295 .8363504
9027 1295 .7675679
9030 1295 .4762132
9033 1295 5.597166
9053 1295 1
9091 1295 .8662609
9122 1295 .6983484
9128 1295 .9254641
9180 1295 .9177305
9182 1295 1.787586
9244 1295 .9351383
9256 1295 2
9295 1295 .5500642
9318 1295 6.209943
9333 1295 1.912852
9351 1295 2.236866
9362 1295 .6698827
9369 1295 28.15453
9399 1295 .6475523
9412 1295 .6389139
9431 1295 .7539962
9498 1295 .9687305
9502 1295 2.451817
9512 1295 .7933797
9515 1295 .8702905
9537 1295 .8540869
9571 1295 .4403735
9576 1295 .6839747
9578 1295 .8893502
9582 1295 .7777852
9585 1295 .8329042
9589 1295 .6942831
9610 1295 .5732325
9611 1295 .8911244
9612 1295 .9318086
9645 1295 .7505934
9697 1295 1
9749 1295 .5900838
9803 1295 1.329308
9808 1295 .8959902
9829 1295 1.657345
9831 1295 .8898495
9839 1295 1
9858 1295 .9443169
9869 1295 1
9957 1295 1
9960 1295 1
9970 1295 6.589753
10001 1295 .8552073
10007 1295 .7950114
10010 1295 1.851285
10028 1295 .9455397
10039 1295 .5635858
10066 1295 1.01262
10080 1295 1.841157
10081 1295 1.987252
10093 1295 1.753537
10105 1295 1
10114 1295 .820254
10152 1295 .7497726
10205 1295 .8015518
10206 1295 .3480395
10246 1295 1.821321
10291 1295 1.618324
10318 1295 .6991713
10349 1295 1.806547
10350 1295 1.909701
10395 1295 .848004
10432 1295 .9240773
10449 1295 1.718387
10468 1295 1
10471 1295 .596756
10505 1295 1.88396
10533 1295 .7087467
10556 1295 .751516
10583 1295 1.549793
10594 1295 .82738
10596 1295 .6333595
10648 1295 18.12468
10666 1295 .7342806
10738 1295 .8739198
10769 1295 .8536794
10801 1295 .9097581
10911 1295 1.853102
10920 1295 .8652943
10942 1295 1.588886
10966 1295 2.851462
10996 1295 2
11039 1295 .9506337
11068 1295 .6557553
11101 1295 1
11143 1295 .5893685
11147 1295 .8422889
11165 1295 .8841745
11209 1295 .7670201
11303 1295 .8250304
11308 1295 1
11332 1295 1
11348 1295 .821211
11349 1295 .6554767
11380 1295 1
11386 1295 .895953
11397 1295 1.867095
11420 1295 .6201214
11423 1295 .7712769
11474 1295 1
11502 1295 .5979335
11505 1295 .6913648
11531 1295 .7379309
11553 1295 1
11560 1295 2.781757
11651 1295 .6420062
11659 1295 .9049623
11664 1295 .7872125
11666 1295 .9133928
11674 1295 2.404757
11685 1295 1.797334
11746 1295 4.750203
11810 1295 1.805501
11857 1295 1.536023
11885 1295 .8795272
11886 1295 .4522708
11925 1295 .9211899
11952 1295 2.468729
11980 1295 .8965909
11993 1295 1.744224
11995 1295 2.794591
11996 1295 .88902
12003 1295 .251475
12064 1295 .5818189
12142 1295 .5380982
12159 1295 4.861656
12189 1295 .6509634
12218 1295 2.88285
12222 1295 1.829864
12227 1295 .86191
12267 1295 2.738147
12293 1295 .862875
12300 1295 .8259417
12332 1295 .8155818
12349 1295 1.850863
12355 1295 .7755066
12365 1295 .8257671
12369 1295 1.422534
12376 1295 .8475103
12381 1295 25.60967
12383 1295 45.60586
12395 1295 7.785863
12454 1295 6.059553
12468 1295 5.434714
12499 1295 2.589355
12502 1295 .7572684
12508 1295 .7717802
12518 1295 .7565888
12525 1295 15.50692
12578 1295 1.492767
12591 1295 3.240421
12597 1295 .9531481
12645 1295 2.383192
12681 1295 .5941497
12685 1295 7.64675
12691 1295 181.5886
12745 1295 5.924697
12749 1295 22.67757
12760 1295 .5613301
12792 1295 1.843453
12800 1295 1.783136
12822 1295 3.54185
12883 1295 2.7463
12972 1295 5.711532
12973 1295 .5249295
12992 1295 .4815382
13010 1295 .6953514
13013 1295 10.00213
13044 1295 .5907122
13078 1295 4.554519
13085 1295 1
13167 1295 .9309315
13184 1295 1.532885
13191 1295 1.764328
13204 1295 1.195076
13241 1295 2.379995
13273 1295 41.62819
13280 1295 1
13301 1295 1
13354 1295 3.920118
13355 1295 .5809158
13363 1295 .8514451
13380 1295 .4201977
13393 1295 18.96494
13444 1295 .9091959
13452 1295 .05137804
13484 1295 4.225777
13499 1295 .9128341
13504 1295 1
13537 1295 2.60335
13547 1295 1
13556 1295 .6192279
13577 1295 1.831789
13584 1295 .862097
13640 1295 67.11291
13661 1295 6.32232
13719 1295 .8175152
13725 1295 .5704406
13732 1295 .4621204
13741 1295 .7015634
13747 1295 119.8893
13752 1295 .118208
13759 1295 .8934246
13776 1295 1
13835 1295 5.059351
13859 1295 1.86962
13868 1295 .7886657
13877 1295 10.08749
13906 1295 1.72797
14001 1295 .9124235
14025 1295 3.577317
14033 1295 .7647519
14079 1295 .4235782
14119 1295 .8137359
14130 1295 3.318813
14139 1295 1.324103
14148 1295 1.568939
14160 1295 2.887505
14171 1295 3.405805
14172 1295 .785219
14294 1295 .8342679
14303 1295 .6933656
14322 1295 1
14340 1295 .08293606
14380 1295 1.209231
14387 1295 1
14390 1295 1
14419 1295 1.591444
14429 1295 1
14448 1295 1.491103
14449 1295 .9057901
14482 1295 2.920826
14492 1295 139.999
14495 1295 .7633619
14543 1295 1.759055
14553 1295 .9518761
14569 1295 .7247438
14575 1295 2.64983
14599 1295 .7720713
14603 1295 1.517164
14645 1295 .9639569
14756 1295 .5515202
14762 1295 .8864747
14830 1295 .7739898
14870 1295 2.691558
14878 1295 .6480648
14879 1295 1.401029
14885 1295 1.545136
14960 1295 5.486089
14966 1295 3.199871
14969 1295 .3452248
14981 1295 .7369843
15021 1295 20.61939
15031 1295 1
15045 1295 .6317755
15064 1295 .8132825
15100 1295 16.55583
15102 1295 .6607865
15129 1295 .6813573
15232 1295 2
15255 1295 1
1 1296 8.50927689
2 1296 7.1560142
9 1296 .81509062
10 1296 .72840954
13 1296 .69229986
40 1296 3.84581947
46 1296 1
50 1296 .67207413
57 1296 32.8064715
63 1296 .85580547
70 1296 3.92641365
88 1296 .78989409
92 1296 .62901226
93 1296 .88125352
109 1296 .62851247
113 1296 .92991964
121 1296 22.14811952
134 1296 5.35783456
135 1296 5.4936954
136 1296 22.1909618
137 1296 5.47721236
138 1296 37.15426053
148 1296 16.00909335
153 1296 .67037164
157 1296 .52093065
158 1296 1.75098497
160 1296 2.45223465
161 1296 1.73075108
162 1296 8.83506821
163 1296 .56550552
165 1296 3.7106446
193 1296 .55095362
202 1296 .68464195
219 1296 .87707523
249 1296 1.84493002
255 1296 1
263 1296 1.93101451
277 1296 .92015445
283 1296 1
284 1296 1
288 1296 2.1069773
297 1296 2.33482742
298 1296 54.14337729
299 1296 15.83056454
315 1296 2.54673398
331 1296 .75935798
337 1296 5.64894768
340 1296 4.58236298
341 1296 1.79900378
343 1296 1
351 1296 5.60124568
354 1296 17.59997838
364 1296 .94100094
369 1296 .94385725
389 1296 1.94313556
393 1296 .94182434
397 1296 .80319083
417 1296 1.63202155
436 1296 1.47311496
437 1296 .89582541
438 1296 .21394702
439 1296 .87329463
441 1296 2.57996724
445 1296 1
477 1296 1.80466857
482 1296 .89678027
489 1296 .88304301
502 1296 .78144199
541 1296 1
564 1296 .62984904
579 1296 1.87820857
584 1296 .91999495
589 1296 1.85830623
594 1296 1.91693747
605 1296 .82245528
612 1296 .45724148
617 1296 1
637 1296 .63554123
701 1296 17.427499
702 1296 1.77427698
711 1296 .92471406
724 1296 1
739 1296 2.85477555
745 1296 1.73752099
752 1296 .74568763
777 1296 2.65166889
846 1296 .70956609
850 1296 .68774663
862 1296 .78655732
876 1296 .81258716
878 1296 1
880 1296 .8001486
905 1296 .31386916
920 1296 .39522505
936 1296 2
938 1296 1
959 1296 1
963 1296 1
966 1296 3.94853705
976 1296 1
977 1296 .44404406
1001 1296 .67315411
1029 1296 .71948597
1031 1296 4.29687369
1033 1296 2.79763442
1051 1296 .72039969
1056 1296 .83778508
1100 1296 .73332756
1117 1296 .78026337
1132 1296 1
1195 1296 1.69847268
1205 1296 2.92127716
1216 1296 1
1243 1296 .80969043
1244 1296 2.95257853
1249 1296 1
1258 1296 .83097005
1286 1296 1
1301 1296 2.83789492
1348 1296 .24667244
1349 1296 .76289022
1356 1296 2.58097323
1377 1296 8.3020834
1441 1296 1.40024555
1444 1296 1
1501 1296 .90598119
1511 1296 .91500419
1525 1296 .80488785
1537 1296 .45265688
1540 1296 .91726062
1556 1296 .4938213
1557 1296 3.64210005
1574 1296 .6981182
1613 1296 .94490842
1624 1296 .86819619
1632 1296 1
1635 1296 .26269118
1649 1296 .5436449
1680 1296 1
1707 1296 .71319249
1720 1296 7.05702382
1734 1296 1.10514735
1801 1296 1.63517351
1818 1296 .67463313
1824 1296 2
1829 1296 1.19879674
1876 1296 2.38086959
1898 1296 1
1925 1296 .82753921
1934 1296 .88895505
1948 1296 1
1960 1296 .21482074
1963 1296 .94225303
1970 1296 .7614772
1972 1296 2.18679558
1975 1296 .65533334
1980 1296 .89744044
2025 1296 1
2059 1296 .7640685
2060 1296 6.26219079
2080 1296 .41810202
2174 1296 1.90315992
2191 1296 .96179874
2194 1296 .95254182
2206 1296 1.61152262
2216 1296 .92212983
2221 1296 5
2222 1296 .51828534
2247 1296 .94912539
2251 1296 1
2254 1296 .96055411
2255 1296 .68622645
2293 1296 .64388593
2301 1296 .62074181
2317 1296 2
2323 1296 1
2348 1296 1
2366 1296 9.71244525
2371 1296 .80988056
2403 1296 1.30685478
2463 1296 .94406464
2502 1296 1
2509 1296 .68198656
2519 1296 1
2521 1296 .92684918
2522 1296 1.88865959
2533 1296 1
2546 1296 .3988985
2548 1296 .90537641
2577 1296 .52806349
2583 1296 1.76362441
2594 1296 .75758566
2683 1296 1.52385696
2693 1296 .68797678
2702 1296 1
2707 1296 .90077904
2725 1296 1
2766 1296 .75997125
2768 1296 1
2770 1296 1.82990221
2786 1296 .94596367
2801 1296 .94926811
2808 1296 3.16700251
2827 1296 .77348862
2830 1296 .63803419
2842 1296 1.78464472
2855 1296 .87908282
2893 1296 2.60707948
2903 1296 .19470381
2907 1296 6.82138744
2928 1296 2
2944 1296 .87772553
2987 1296 .93818943
2994 1296 .84945912
3000 1296 2.26803108
3007 1296 3.55290242
3018 1296 .88590676
3036 1296 .8319897
3096 1296 .79895774
3098 1296 .74468515
3141 1296 .81458737
3177 1296 2
3194 1296 .90355287
3246 1296 1
3272 1296 1.66827402
3300 1296 2.87949657
3301 1296 .89418951
3302 1296 1
3373 1296 .83765193
3374 1296 1.80819862
3383 1296 1.81369392
3419 1296 .55778927
3437 1296 .52989717
3473 1296 1
3516 1296 .76786553
3518 1296 .87111774
3527 1296 .97776799
3534 1296 .79126873
3535 1296 .87682424
3538 1296 1
3572 1296 .67427701
3573 1296 1.77063992
3574 1296 .90283377
3576 1296 .4341162
3577 1296 .49887146
3592 1296 1.89810615
3614 1296 1
3619 1296 1.82837435
3682 1296 .86202382
3686 1296 .55962831
3712 1296 2.68107064
3730 1296 1
3743 1296 4.33441004
3809 1296 .90954971
3819 1296 .97527305
3820 1296 10.15777858
3840 1296 2.93246262
3853 1296 .76149861
3865 1296 .77066651
3874 1296 1
3884 1296 .76034314
3887 1296 .61769661
3899 1296 .79171766
3905 1296 .57736294
3907 1296 5.86560905
3910 1296 .58140993
3921 1296 1.91012352
3946 1296 .45635404
4015 1296 1.89317831
4023 1296 1
4031 1296 .5861632
4039 1296 .90592401
4050 1296 1.82254615
4064 1296 1.74391048
4066 1296 3.84362713
4067 1296 .78130531
4086 1296 .40399866
4090 1296 1
4097 1296 1.75755011
4151 1296 2
4179 1296 .85723697
4190 1296 1.82354754
4197 1296 .68477641
4236 1296 1
4247 1296 1
4315 1296 1.83959374
4326 1296 .45268122
4330 1296 .93120968
4337 1296 1
4343 1296 3.80134421
4356 1296 .83024201
4366 1296 .85438294
4404 1296 .70874338
4406 1296 4.36721871
4448 1296 .79818172
4462 1296 .8644242
4515 1296 .72596181
4532 1296 .59414867
4533 1296 .96066122
4537 1296 2.93198392
4575 1296 .84388241
4618 1296 .74275747
4641 1296 .58022444
4664 1296 .73691315
4678 1296 3.53737823
4704 1296 .84970104
4705 1296 1
4727 1296 .87968691
4747 1296 1.69708364
4751 1296 .79046507
4798 1296 1.89727008
4803 1296 .59669172
4868 1296 1.71286106
4898 1296 .82645135
4907 1296 .89816679
4926 1296 1.5333959
4944 1296 1.82877003
4953 1296 .72184195
4991 1296 1.52523032
5002 1296 1
5014 1296 1.695263
5017 1296 1.422029
5049 1296 .7718549
5056 1296 1
5068 1296 2
5109 1296 .8983762
5112 1296 99.3899
5142 1296 .9199257
5148 1296 .8002419
5151 1296 4.899426
5152 1296 .668439
5203 1296 .8389904
5214 1296 .3611909
5216 1296 1.6906
5226 1296 .8563668
5252 1296 2
5253 1296 2.655814
5259 1296 .7753394
5295 1296 1
5311 1296 3.702966
5314 1296 1
5332 1296 .9282867
5352 1296 .571366
5365 1296 2
5370 1296 .7503534
5395 1296 .501187
5404 1296 3.482135
5429 1296 1
5458 1296 1.891104
5463 1296 .9355339
5466 1296 1.696083
5476 1296 .7111001
5540 1296 .8555652
5541 1296 3.657212
5551 1296 1
5564 1296 .8430549
5577 1296 .8741201
5603 1296 1.729359
5628 1296 1
5632 1296 .5078436
5638 1296 .8163963
5655 1296 2.580176
5669 1296 .9294124
5686 1296 .8752372
5713 1296 2.789089
5737 1296 .8622393
5741 1296 1.851923
5756 1296 .1585757
5760 1296 .804099
5765 1296 10.63443
5789 1296 1
5791 1296 1.920034
5821 1296 1.456794
5835 1296 .8205546
5854 1296 .9147373
5868 1296 1
5872 1296 .9004798
5887 1296 .8913854
5933 1296 .5830314
5947 1296 .8749408
5987 1296 .8406638
6000 1296 2.838777
6017 1296 .7767841
6022 1296 .8863515
6058 1296 1
6076 1296 .7658027
6083 1296 .4088756
6091 1296 .9042445
6094 1296 .8556512
6115 1296 .4470366
6124 1296 .9342853
6130 1296 3.921916
6195 1296 .7572282
6232 1296 1.784677
6236 1296 .852672
6246 1296 .7260141
6256 1296 .5887191
6257 1296 .5936292
6267 1296 3.695339
6295 1296 .7147629
6329 1296 .1319122
6342 1296 .7951945
6359 1296 .2236264
6373 1296 .4386039
6381 1296 .8190728
6394 1296 .7709278
6401 1296 .6662077
6421 1296 1
6432 1296 .8998233
6440 1296 .4552495
6448 1296 1.576591
6477 1296 1
6547 1296 1.92347
6568 1296 1
6580 1296 .9244425
6614 1296 .8136915
6623 1296 .90182
6631 1296 .7469048
6640 1296 4.900674
6662 1296 1
6663 1296 2
6667 1296 .5691197
6672 1296 .8936866
6711 1296 1.733117
6814 1296 .7646371
6816 1296 1.865631
6829 1296 .7080321
6834 1296 .8947705
6839 1296 1.8766
6849 1296 .7941213
6872 1296 1.930118
6895 1296 .5389112
6897 1296 1.788805
6903 1296 .5096446
6932 1296 .7557555
6936 1296 2.949087
6951 1296 1
6970 1296 .6010822
6981 1296 .9182028
6984 1296 .6325778
7008 1296 .7487309
7027 1296 2.732905
7053 1296 7.403001
7060 1296 4.372594
7087 1296 .8245952
7112 1296 1.883997
7188 1296 2.730835
7228 1296 2.783666
7241 1296 .7145667
7246 1296 .6043435
7257 1296 .7617876
7361 1296 1
7374 1296 .5194033
7390 1296 .7034779
7391 1296 .5314526
7396 1296 .7939371
7398 1296 .7699739
7409 1296 .3165052
7440 1296 .5748793
7447 1296 .8978598
7478 1296 1
7511 1296 1
7531 1296 .7994717
7551 1296 1.348659
7555 1296 1.803345
7605 1296 .8238679
7610 1296 1
7631 1296 .8841804
7634 1296 2.733919
7672 1296 1
7691 1296 .8348471
7696 1296 .8480596
7723 1296 .8108814
7747 1296 .6269371
7776 1296 .81432
7783 1296 1.496835
7805 1296 1.496126
7843 1296 .8144222
7873 1296 .8764423
7879 1296 1
7886 1296 9.133455
7908 1296 .7625351
7910 1296 .8947814
8024 1296 .6033738
8031 1296 1.894962
8034 1296 6.773604
8037 1296 2
8066 1296 4.87409
8086 1296 1.803083
8117 1296 .7338366
8118 1296 .4692117
8128 1296 3.340279
8144 1296 1
8181 1296 1
8184 1296 2.301852
8198 1296 .6994552
8199 1296 .835245
8203 1296 3.941285
8222 1296 1.773505
8236 1296 .8559267
8317 1296 1.447018
8318 1296 .7909173
8322 1296 5.05663
8346 1296 .8249699
8359 1296 .6150423
8366 1296 1
8376 1296 .5824313
8380 1296 .7623159
8394 1296 .5112467
8424 1296 4.709109
8435 1296 .8736545
8441 1296 .7371363
8454 1296 3
8499 1296 1.434849
8506 1296 .7172885
8512 1296 .7494562
8516 1296 1
8531 1296 1
8552 1296 1
8553 1296 .5929671
8555 1296 1
8562 1296 1
8566 1296 .749503
8579 1296 .9103049
8589 1296 1.885732
8594 1296 .7220432
8614 1296 .716386
8666 1296 1
8693 1296 .890813
8701 1296 .9269418
8711 1296 3.677085
8761 1296 79.89923
8768 1296 .4430854
8769 1296 .04384995
8770 1296 .7708778
8777 1296 1
8789 1296 1
8795 1296 .5808843
8817 1296 1
8822 1296 1
8823 1296 1
8825 1296 .5833268
8842 1296 1
8851 1296 1.248238
8853 1296 .8330942
8864 1296 .8972927
8865 1296 1
8872 1296 1.761307
8884 1296 .8088398
8885 1296 4.392649
8890 1296 2.826176
8891 1296 2.885585
8899 1296 1.860535
8939 1296 1
8970 1296 1
8971 1296 .8271042
8974 1296 .6370673
8990 1296 1
9008 1296 1.870749
9032 1296 4.283945
9033 1296 2.530163
9051 1296 1
9053 1296 2
9073 1296 .6841788
9105 1296 .7758725
9119 1296 1
9121 1296 1.907703
9134 1296 .8663884
9155 1296 .4164556
9174 1296 1
9182 1296 2.752256
9209 1296 1
9227 1296 1
9244 1296 .9243499
9257 1296 .8238324
9271 1296 .703116
9285 1296 1.843516
9295 1296 1.475227
9318 1296 4.078534
9333 1296 1.898356
9341 1296 .6357013
9346 1296 3.817189
9351 1296 1.109935
9362 1296 3.614975
9364 1296 .9545717
9369 1296 15.34859
9396 1296 .50011
9412 1296 6.578855
9416 1296 1
9428 1296 1.416407
9475 1296 1
9497 1296 2.599986
9502 1296 2.360639
9512 1296 .7590128
9522 1296 .7357074
9538 1296 1.542288
9547 1296 2
9569 1296 .6984894
9571 1296 2.347292
9576 1296 1.631411
9578 1296 .870946
9585 1296 .8051114
9588 1296 1.824452
9601 1296 1
9610 1296 1.502249
9611 1296 1.873015
9656 1296 .7942555
9657 1296 .5768371
9699 1296 .6826921
9761 1296 2
9777 1296 1.497468
9803 1296 5.217753
9808 1296 3.87869
9832 1296 1
9901 1296 .8626505
9924 1296 .7969179
9961 1296 .5674341
9970 1296 3.521517
9978 1296 1
10010 1296 5.826549
10013 1296 1
10022 1296 .5918742
10053 1296 .7850705
10066 1296 3.848391
10070 1296 .9067423
10081 1296 1.985131
10093 1296 1.712543
10114 1296 .7903572
10193 1296 1
10204 1296 .8998242
10212 1296 1
10219 1296 1
10224 1296 1.633762
10246 1296 .7916019
10249 1296 1.769211
10265 1296 1
10280 1296 .4185815
10291 1296 .55484
10313 1296 1
10318 1296 .6491349
10321 1296 .9193767
10349 1296 .7743707
10351 1296 75.0659
10370 1296 .6776918
10395 1296 .8227227
10418 1296 2.884759
10435 1296 .783814
10449 1296 .6715471
10454 1296 .910806
10533 1296 .6603029
10561 1296 1
10585 1296 .4611867
10596 1296 2.572377
10610 1296 .2526929
10647 1296 1.847559
10648 1296 21.81276
10666 1296 .6900838
10738 1296 2.852949
10781 1296 .6466557
10793 1296 .1364368
10814 1296 1
10891 1296 1.326523
10896 1296 1
10911 1296 4.828669
10916 1296 1
10920 1296 .8428889
10942 1296 4.520506
10965 1296 1
10966 1296 1.826755
10974 1296 .8188508
10990 1296 .7136458
11011 1296 1.729857
11039 1296 .9424227
11069 1296 .910626
11096 1296 .8075832
11131 1296 .7199379
11137 1296 1.90787
11138 1296 .8845637
11146 1296 .6811279
11147 1296 2.816057
11155 1296 2
11164 1296 1
11201 1296 1
11222 1296 .3833233
11284 1296 .5856151
11308 1296 1
11315 1296 .03770383
11326 1296 .8133043
11335 1296 5.875377
11343 1296 .9381835
11345 1296 1.977463
11348 1296 .7914733
11366 1296 1.55875
11389 1296 2.819347
11393 1296 .8963982
11397 1296 .844989
11403 1296 1
11450 1296 1
11452 1296 .8976104
11480 1296 1
11489 1296 1.882334
11498 1296 .7778308
11531 1296 1.694341
11537 1296 1
11612 1296 .5297955
11664 1296 .7518198
11674 1296 6.305751
11680 1296 1.647499
11682 1296 1
11685 1296 5.763625
11696 1296 .7370043
11722 1296 1.793977
11736 1296 .8859323
11746 1296 2.708654
11806 1296 .8029781
11807 1296 1
11868 1296 .8858566
11885 1296 .8594891
11944 1296 1
11952 1296 .3803638
11974 1296 .3309544
11975 1296 .9292753
11979 1296 .9167026
11996 1296 .8705609
12003 1296 .1269739
12047 1296 3.870591
12059 1296 1.722119
12064 1296 .5122634
12065 1296 1
12073 1296 .6522299
12124 1296 1
12142 1296 2.461271
12146 1296 .8100108
12159 1296 10.83865
12166 1296 4.868528
12170 1296 .5277702
12173 1296 .9358418
12199 1296 1.713225
12200 1296 .479199
12209 1296 .8205482
12218 1296 6.863365
12227 1296 1.838942
12244 1296 1.703041
12267 1296 3.694594
12279 1296 1
12289 1296 1
12300 1296 1.796991
12332 1296 2.784908
12343 1296 1
12344 1296 .8187969
12346 1296 1
12349 1296 7.826058
12365 1296 .7967872
12376 1296 .8221469
12377 1296 1
12381 1296 31.37842
12382 1296 .790054
12383 1296 44.04334
12384 1296 1
12395 1296 9.750245
12414 1296 1
12454 1296 1.90313
12468 1296 16.34069
12499 1296 .5210526
12504 1296 1
12508 1296 .7338207
12518 1296 2.716103
12525 1296 5.258581
12540 1296 1
12578 1296 .4083994
12591 1296 1.114081
12597 1296 .9453553
12621 1296 1.423631
12645 1296 1.2806
12648 1296 1.339303
12675 1296 1.954054
12681 1296 1.526645
12685 1296 6.421666
12691 1296 47.35989
12713 1296 .8122047
12729 1296 1.840005
12745 1296 5.912172
12749 1296 14.95863
12792 1296 .8174149
12800 1296 .747065
12814 1296 .9225229
12822 1296 .465647
12856 1296 3.474199
12861 1296 1.811729
12869 1296 .9326752
12883 1296 .7041024
12907 1296 1
12919 1296 1.769463
12972 1296 7.497223
12973 1296 1.445912
12992 1296 4.395303
13003 1296 .8019374
13013 1296 6.836153
13044 1296 .522636
13076 1296 2.880816
13078 1296 7.480423
13107 1296 .7743407
13156 1296 1
13167 1296 1.919443
13184 1296 3.45519
13191 1296 6.725129
13204 1296 1.061194
13227 1296 .5092232
13229 1296 .353187
13241 1296 4.27687
13248 1296 .9217189
13272 1296 1
13273 1296 20.23572
13342 1296 .8221371
13350 1296 .6327187
13352 1296 .2847509
13353 1296 1
13354 1296 2.740502
13355 1296 .5112101
13359 1296 1.871632
13363 1296 .8267362
13387 1296 .4785477
13393 1296 13.62847
13416 1296 1.128525
13460 1296 .646805
13484 1296 5.930673
13502 1296 .5495374
13537 1296 .5373755
13573 1296 .3406559
13580 1296 2.639542
13584 1296 1.83916
13618 1296 .9035283
13640 1296 31.96739
13661 1296 5.209602
13697 1296 1
13710 1296 .9006225
13719 1296 .7871628
13732 1296 6.372656
13746 1296 1.836901
13747 1296 36.54234
13803 1296 .8864989
13828 1296 1
13833 1296 .6180859
13835 1296 6.736566
13836 1296 .6125969
13855 1296 2.754412
13868 1296 .7535148
13870 1296 .6940248
13877 1296 9.603055
13906 1296 .6827241
13940 1296 .912269
14001 1296 6.897857
14006 1296 .6065746
14025 1296 2.507012
14033 1296 .7256234
14068 1296 .7871943
14079 1296 3.327703
14082 1296 1
14087 1296 .9442311
14114 1296 .831139
14127 1296 6.163727
14130 1296 .2055122
14136 1296 1
14139 1296 .2116824
14148 1296 1.497241
14160 1296 .7024652
14171 1296 11.30697
14177 1296 .8767837
14222 1296 .9142221
14244 1296 .6980487
14277 1296 .6826425
14294 1296 .8067019
14307 1296 .8447191
14316 1296 .7379947
14319 1296 .8026098
14320 1296 .4248272
14322 1296 1
14335 1296 1
14369 1296 .7503303
14380 1296 4.077704
14404 1296 3.813234
14419 1296 1.523489
14429 1296 1
14458 1296 .7884114
14482 1296 2.907657
14490 1296 1
14492 1296 77.50386
14543 1296 1.718979
14553 1296 2.943872
14569 1296 .6789608
14575 1296 1.591587
14603 1296 .4368548
14645 1296 .957962
14692 1296 .6595192
14722 1296 1
14805 1296 .480513
14806 1296 1.397389
14830 1296 .7363979
14885 1296 3.469479
14943 1296 2
14960 1296 2.400611
14966 1296 4.066787
14974 1296 1.899023
14978 1296 .6891867
15002 1296 1
15008 1296 .8814268
15021 1296 16.89077
15045 1296 .5705292
15052 1296 1.503212
15076 1296 .5908752
15100 1296 23.48196
15128 1296 1.78076
15133 1296 .7984833
15153 1296 .2531403
15159 1296 .6366255
15173 1296 .9071511
15186 1296 .960742
15195 1296 .2295368
1 1297 7.4156365
2 1297 3.6691576
9 1297 .9275155
17 1297 .7549545
57 1297 19.0041368
61 1297 .9468585
109 1297 .8543769
121 1297 1.2740629
133 1297 .9455915
134 1297 3.7482711
135 1297 7.4095286
136 1297 8.506857
137 1297 2.0110672
148 1297 1.2195646
153 1297 2.8707857
157 1297 1.8122048
160 1297 1.785276
163 1297 .8296782
165 1297 .8865727
223 1297 .846324
263 1297 1.9729577
277 1297 .9687005
297 1297 .7392523
298 1297 35.1362039
299 1297 .3655813
315 1297 .8223197
340 1297 .8362863
351 1297 .8436883
364 1297 1.9768724
369 1297 .977992
446 1297 1.5223633
564 1297 .8549008
579 1297 1.9522578
586 1297 .9745638
594 1297 .9674395
647 1297 1
701 1297 1.7755796
731 1297 .9286269
744 1297 1.824011
776 1297 1.9250741
887 1297 .7601422
905 1297 .7310367
1017 1297 .9245122
1031 1297 .7243745
1033 1297 3.9206727
1103 1297 1
1301 1297 .9364548
1356 1297 2.8357415
1377 1297 2.7264167
1378 1297 1.9342438
1405 1297 1
1441 1297 .7648963
1492 1297 1
1515 1297 .9171669
1537 1297 .7854415
1544 1297 .5599988
1557 1297 8.4677032
1707 1297 .8875715
1712 1297 .9300773
1720 1297 3.6303533
1747 1297 .6966234
1829 1297 .6859283
1860 1297 1.8130895
1876 1297 .7573009
1925 1297 .9323954
1933 1297 .8144234
1934 1297 .9564704
1972 1297 1.6812239
2033 1297 1
2060 1297 .7107788
2174 1297 .9620387
2238 1297 1.9151831
2283 1297 1
2304 1297 1.9306938
2410 1297 1
2509 1297 .8753387
2522 1297 .9563546
2548 1297 .9629076
2549 1297 .9260462
2594 1297 1.9049736
2612 1297 .93484
2616 1297 .9233681
2624 1297 .8230871
2804 1297 .787553
2827 1297 .9112075
2845 1297 .7819907
2889 1297 .9432715
2893 1297 .8459752
2987 1297 .9757703
2994 1297 1.940988
3000 1297 .7130682
3007 1297 1.8247377
3093 1297 1
3171 1297 1
3177 1297 1
3295 1297 .9018361
3493 1297 .8529285
3518 1297 .9494782
3538 1297 1
3567 1297 .9768156
3575 1297 1
3629 1297 .798915
3712 1297 1.8749797
3726 1297 .8822765
3819 1297 .990307
3820 1297 3.6698492
3865 1297 .9101013
3907 1297 2.9473187
3993 1297 .9164608
3994 1297 1
4049 1297 .7870491
4050 1297 .9304381
4066 1297 .9387018
4067 1297 2.9142717
4082 1297 1.9172229
4124 1297 .8419848
4271 1297 1.827078
4298 1297 .9159039
4302 1297 .8578303
4326 1297 1.785451
4356 1297 .9334549
4406 1297 1.7519497
4414 1297 1.877183
4417 1297 .9541035
4532 1297 .8409063
4537 1297 .9733377
4678 1297 .8186523
4798 1297 .9597299
4812 1297 .8332574
4868 1297 1.8874415
4875 1297 .9265061
4891 1297 1.844015
4907 1297 .9600814
4926 1297 .8170912
4943 1297 1.8015501
4979 1297 1
4983 1297 .9621468
5006 1297 .9125295
5049 1297 .9105671
5092 1297 1
5112 1297 53.00084
5124 1297 .7801579
5148 1297 .9216948
5149 1297 .9833838
5173 1297 1
5214 1297 .7495868
5216 1297 1.878715
5261 1297 1
5311 1297 .8835627
5370 1297 .9021385
5414 1297 2
5427 1297 .8906646
5500 1297 1
5527 1297 1
5540 1297 1.943382
5543 1297 .8707933
5547 1297 .920243
5655 1297 1.835429
5878 1297 .9832294
6000 1297 .9368004
6006 1297 1
6022 1297 .9554498
6130 1297 .9693912
6195 1297 .9048334
6252 1297 .9598563
6256 1297 .8387779
6379 1297 1.976806
6401 1297 .8691534
6418 1297 .9321986
6449 1297 .9594655
6465 1297 .8115896
6514 1297 .9188553
6640 1297 .9610643
6672 1297 .9583251
6802 1297 .8267886
6814 1297 .9077377
6816 1297 .9473273
6842 1297 .8905743
6895 1297 .8192532
6936 1297 .9800422
6946 1297 .8316226
6981 1297 .9679355
7053 1297 1.765976
7055 1297 .9540823
7060 1297 1.754057
7319 1297 .9504509
7389 1297 1
7417 1297 .9346598
7419 1297 .9023392
7435 1297 .9033882
7440 1297 1.833353
7512 1297 1
7546 1297 .8976878
7679 1297 1
7703 1297 1
7771 1297 1
7777 1297 1
7783 1297 .8027595
7835 1297 1
7843 1297 1.927254
7860 1297 .9337115
7886 1297 4.660314
7910 1297 .9587543
8021 1297 1
8034 1297 .9112527
8040 1297 .9626517
8066 1297 2.950643
8092 1297 .8537106
8128 1297 .7413892
8159 1297 .891642
8322 1297 .6301991
8366 1297 1
8367 1297 .9781529
8424 1297 1.885971
8531 1297 1
8565 1297 .9318941
8614 1297 1.888823
8620 1297 1
8761 1297 48.1045
8768 1297 .7816895
8859 1297 .9339695
8872 1297 3.906432
8876 1297 .8171299
8885 1297 3.761919
8892 1297 1.954289
8939 1297 1
8978 1297 .820348
8990 1297 1
9008 1297 1.949334
9013 1297 1
9033 1297 1.815824
9073 1297 .8761981
9167 1297 1
9182 1297 2.902884
9188 1297 1
9208 1297 .8234157
9214 1297 .9213354
9318 1297 4.638785
9321 1297 1
9333 1297 .9601557
9369 1297 16.78465
9428 1297 5.771232
9485 1297 .9751462
9537 1297 .9332884
9567 1297 1.956053
9576 1297 1.855513
9578 1297 .9494108
9596 1297 1
9611 1297 1.950222
9656 1297 1.919348
9749 1297 1.812586
9764 1297 .9539387
9803 1297 1.693359
9831 1297 .9496391
9844 1297 .8973447
9970 1297 3.812435
10007 1297 .906279
10010 1297 .9320073
10013 1297 2
10070 1297 .963443
10081 1297 .9941715
10093 1297 1.887317
10152 1297 .8855958
10169 1297 .8972637
10210 1297 1
10219 1297 1
10273 1297 1
10291 1297 .8254973
10349 1297 1.911553
10351 1297 4.497834
10397 1297 1
10418 1297 1.954825
10435 1297 .9152551
10533 1297 1.866839
10596 1297 .8323717
10605 1297 1
10632 1297 .8993869
10633 1297 1
10648 1297 8.142604
10666 1297 .8785129
10911 1297 2.932838
10942 1297 2.812038
10966 1297 .9320882
10995 1297 1
11044 1297 .7842259
11094 1297 .8806428
11096 1297 .9245726
11098 1297 .9181956
11131 1297 .8902156
11146 1297 .8750021
11276 1297 .6507647
11345 1297 .9911655
11386 1297 .9524296
11496 1297 1
11557 1297 1.569049
11674 1297 1.727854
11685 1297 .9073412
11746 1297 5.885792
11841 1297 .9337695
11933 1297 .9275356
11949 1297 .9632803
11996 1297 .9492599
12003 1297 .6577738
12073 1297 .8636741
12084 1297 .9413503
12100 1297 1
12159 1297 1.936749
12189 1297 .8404202
12218 1297 1.946439
12267 1297 .8802807
12295 1297 .9624678
12349 1297 3.931815
12352 1297 .9656258
12381 1297 2.36434
12383 1297 23.70499
12395 1297 1.902096
12454 1297 4.570027
12468 1297 3.741551
12518 1297 .8887122
12525 1297 15.31736
12570 1297 1.696153
12645 1297 .7179951
12675 1297 .981989
12685 1297 2.381293
12691 1297 32.12508
12729 1297 .9372821
12749 1297 18.02378
12799 1297 .82165
12814 1297 .969629
12856 1297 .7938858
12907 1297 1
12914 1297 2
12919 1297 .9096294
12972 1297 2.410911
13013 1297 1.543772
13078 1297 2.796326
13167 1297 1.968422
13184 1297 .7864347
13191 1297 .8922505
13229 1297 .7464493
13241 1297 .7165331
13273 1297 19.1724
13354 1297 5.506277
13359 1297 .9496796
13393 1297 9.326362
13416 1297 .6583818
13425 1297 .923569
13484 1297 7.188824
13580 1297 1.8587
13640 1297 22.85122
13661 1297 2.690164
13732 1297 2.754081
13741 1297 .8635545
13747 1297 28.5486
13759 1297 .9512736
13770 1297 .9134151
13804 1297 .8475579
13813 1297 1
13833 1297 .8502897
13835 1297 4.112734
13836 1297 1.848138
13855 1297 .9037293
13868 1297 .9033778
13877 1297 4.668397
13961 1297 .9874167
13980 1297 1
14025 1297 3.806749
14045 1297 .5207155
14079 1297 3.736459
14122 1297 2
14139 1297 .6909795
14148 1297 .8029186
14171 1297 2.728333
14277 1297 .8755959
14288 1297 1.870523
14294 1297 .9242272
14315 1297 .8545874
14327 1297 1
14354 1297 .9289193
14376 1297 .6577755
14380 1297 4.63846
14449 1297 .9569271
14482 1297 .9638015
14492 1297 40.14151
14569 1297 .8741526
14575 1297 1.839902
14603 1297 2.779247
14624 1297 .9225174
14653 1297 .9829984
14688 1297 .2587951
14756 1297 .7949547
14960 1297 3.765039
14966 1297 2.63418
14978 1297 1.878161
14981 1297 .879749
15021 1297 12.99718
15045 1297 .8316474
15069 1297 .4422512
15100 1297 .7969271
15126 1297 .9242745
15195 1297 1.697978
15225 1297 1
15265 1297 .9759623
1 1298 69.72891575
2 1298 11.71420598
30 1298 .41420384
40 1298 .76510932
50 1298 1.50041207
57 1298 59.47038093
62 1298 .87444044
85 1298 1.64655944
88 1298 1.67990821
95 1298 1.05925495
101 1298 .38628628
121 1298 114.17870035
134 1298 35.02167491
135 1298 15.70517769
136 1298 39.1970131
137 1298 8.15658787
153 1298 5.49781836
157 1298 10.27014826
158 1298 .62063102
160 1298 22.1654914
163 1298 8.3380571
164 1298 .92003495
165 1298 8.55917334
193 1298 1.3158876
209 1298 .50330338
210 1298 1.3199079
214 1298 .93151722
223 1298 .40274994
249 1298 .76375425
288 1298 7.63949933
289 1298 4.55365668
297 1298 5.98662404
298 1298 142.98364957
299 1298 26.64795571
331 1298 .63338712
332 1298 2.61673562
337 1298 1.46517943
341 1298 7.69378663
351 1298 7.39250647
356 1298 .67782992
397 1298 .70016552
436 1298 .1973021
445 1298 1
584 1298 .87811405
612 1298 2.1731192
622 1298 2.20951906
643 1298 .78490371
688 1298 .86432584
701 1298 8.12780717
776 1298 8.70880637
777 1298 .46932512
832 1298 1.54552875
854 1298 .70574872
887 1298 .06781093
918 1298 1
920 1298 7.07863851
968 1298 1
979 1298 1
1004 1298 .36462157
1031 1298 9.92880235
1033 1298 5.69170044
1099 1298 .48763043
1100 1298 .59373034
1105 1298 1
1109 1298 1
1119 1298 .73283314
1152 1298 1
1170 1298 .60815575
1195 1298 .54062968
1205 1298 .88006746
1301 1298 .75303644
1356 1298 1.36162183
1377 1298 4.93673924
1395 1298 1.63025661
1407 1298 .63047811
1441 1298 2.08628714
1501 1298 .85676439
1515 1298 .67807532
1519 1298 2.36550408
1536 1298 1
1537 1298 .16613466
1556 1298 4.22884776
1557 1298 19.93126895
1561 1298 1.51914323
1584 1298 2.56514927
1639 1298 1.7632784
1706 1298 .82906816
1712 1298 .72825092
1720 1298 21.5633963
1726 1298 .60714508
1738 1298 .66504752
1770 1298 1
1801 1298 .44419477
1829 1298 .77938425
1860 1298 .27358649
1863 1298 1
1876 1298 26.05676828
1907 1298 1
1921 1298 1.63972918
1934 1298 .83082544
1960 1298 .80379646
1970 1298 .63661571
1972 1298 .76110074
1975 1298 .47490783
1989 1298 1.8795208
2034 1298 1
2059 1298 .64056348
2060 1298 10.87596371
2073 1298 .53668841
2219 1298 .48497741
2221 1298 1
2222 1298 .26611819
2238 1298 2.67036537
2254 1298 .93990504
2283 1298 1
2293 1298 1.45746796
2360 1298 1
2366 1298 1.56191659
2369 1298 .22668445
2376 1298 1.31495339
2399 1298 1
2403 1298 6.94400833
2463 1298 .9147837
2549 1298 1.71258407
2583 1298 .63988693
2594 1298 4.63068702
2618 1298 .66841553
2671 1298 1.29505607
2686 1298 .31515247
2737 1298 .62857405
2741 1298 1.83652422
2770 1298 .74085972
2827 1298 1.65491484
2845 1298 .15272323
2855 1298 .8157853
2879 1298 .27229687
2886 1298 .72657801
2889 1298 .77952913
2893 1298 6.40139412
2920 1298 1
3000 1298 1.88486126
3007 1298 3.31885655
3015 1298 .43813571
3027 1298 1
3036 1298 .74403996
3085 1298 .35122063
3144 1298 1
3150 1298 1
3159 1298 .13185534
3274 1298 1.36648534
3288 1298 .53151626
3314 1298 .70093241
3329 1298 .63770325
3373 1298 1.75266624
3383 1298 .71616674
3413 1298 .55519881
3470 1298 .75914959
3484 1298 1
3504 1298 2.79500829
3544 1298 .80029407
3573 1298 .6505749
3592 1298 .84476694
3597 1298 .44627543
3617 1298 1
3712 1298 .51411806
3809 1298 .33872269
3812 1298 .32779184
3921 1298 1.86307514
3990 1298 .44894973
4021 1298 .67190283
4031 1298 1.36952863
4035 1298 2.30382376
4049 1298 .17238252
4050 1298 3.72965292
4064 1298 4.60985318
4065 1298 1.96297458
4066 1298 4.76176934
4067 1298 1.6668234
4068 1298 3.44095278
4086 1298 1.09200491
4090 1298 1
4135 1298 1.41525055
4143 1298 .78376809
4205 1298 .4239183
4243 1298 1
4250 1298 1.38562467
4262 1298 1
4298 1298 .67316689
4343 1298 .69735222
4354 1298 .72558793
4356 1298 .7413774
4396 1298 1.66761146
4414 1298 1.52268101
4447 1298 2
4462 1298 .79345321
4479 1298 .26679618
4532 1298 .38169431
4540 1298 .07376905
4561 1298 1.84659573
4588 1298 1
4613 1298 1
4641 1298 .36048106
4678 1298 3.29520579
4684 1298 .76158815
4726 1298 .77982016
4735 1298 .72809897
4803 1298 1.3855686
4816 1298 .83682347
4835 1298 .89570324
4868 1298 18.56255007
4891 1298 1.39377626
4907 1298 .84485931
4926 1298 .2891388
4930 1298 .8572057
4943 1298 .22873938
4944 1298 2.73913486
4956 1298 .72572797
4965 1298 1
5017 1298 2.119474
5049 1298 .652426
5129 1298 .8312163
5171 1298 .7259978
5173 1298 1
5250 1298 .3216022
5253 1298 3.475639
5257 1298 1
5286 1298 .6710489
5302 1298 .6375489
5311 1298 5.547475
5332 1298 .8907463
5370 1298 2.619669
5387 1298 1
5404 1298 .2110445
5446 1298 1
5473 1298 1
5476 1298 .5598672
5540 1298 .7799567
5546 1298 1.692639
5550 1298 .8211701
5564 1298 1.760898
5603 1298 8.587685
5606 1298 1
5655 1298 6.360408
5686 1298 .8099265
5691 1298 1
5712 1298 2.674713
5723 1298 .8763278
5729 1298 1
5756 1298 1.718108
5765 1298 1.443059
5789 1298 1
5835 1298 .7266189
5851 1298 1
5884 1298 .6443157
5933 1298 .3647574
5934 1298 1
5988 1298 .2591989
6000 1298 .7543795
6002 1298 .6046666
6017 1298 2.659935
6022 1298 .826859
6032 1298 .694056
6083 1298 .09943478
6091 1298 .8541186
6115 1298 2.157572
6123 1298 1.817066
6124 1298 .8998851
6182 1298 18.10108
6197 1298 1
6229 1298 1
6232 1298 .6719608
6236 1298 .775549
6256 1298 1.373423
6267 1298 .5358552
6273 1298 1.709594
6297 1298 .36255
6342 1298 2.687983
6401 1298 .4914747
6438 1298 2
6465 1298 2.267757
6477 1298 1
6514 1298 .6846372
6550 1298 1
6566 1298 4.779071
6567 1298 1.61274
6650 1298 .6534516
6667 1298 1.343563
6736 1298 6.40752
6807 1298 1.819631
6814 1298 6.64143
6816 1298 1.795292
6834 1298 .8396852
6842 1298 1.574725
6858 1298 1
6883 1298 .6065729
6884 1298 .6450164
6903 1298 .2529542
6908 1298 1.763181
6947 1298 2
7027 1298 .5930866
7053 1298 11.09049
7054 1298 1.694902
7060 1298 2.04416
7100 1298 1
7141 1298 .8098699
7241 1298 1.565149
7257 1298 2.637089
7319 1298 2.807431
7337 1298 .4341192
7402 1298 .7821055
7417 1298 1.74606
7419 1298 .6204489
7422 1298 1.839349
7435 1298 1.624526
7440 1298 1.352338
7449 1298 1
7472 1298 .2142297
7486 1298 1
7509 1298 2
7551 1298 1.007696
7559 1298 .5110637
7609 1298 1
7611 1298 1
7630 1298 1
7679 1298 2
7805 1298 .2323583
7874 1298 .929913
7928 1298 .803698
7950 1298 1
8019 1298 .8588681
8029 1298 .7741691
8092 1298 .4314574
8097 1298 .7349333
8159 1298 .5788748
8222 1298 1.65494
8236 1298 1.257029
8318 1298 2.681467
8322 1298 16.5628
8323 1298 .5154765
8326 1298 .5640002
8333 1298 .169747
8344 1298 .2965445
8346 1298 .7333454
8378 1298 1
8394 1298 1.255395
8424 1298 1.556834
8441 1298 .5995328
8494 1298 .7642367
8512 1298 .6183019
8516 1298 1
8565 1298 .7353115
8580 1298 1
8614 1298 2.56792
8616 1298 1
8640 1298 2.706791
8665 1298 1.957828
8711 1298 1.508046
8761 1298 452.3369
8768 1298 2.151553
8770 1298 6.650937
8795 1298 3.361486
8815 1298 .6241917
8872 1298 2.636356
8876 1298 .2892892
8884 1298 1.708772
8885 1298 7.074714
8890 1298 3.735183
8891 1298 3.825692
8953 1298 .5437371
8966 1298 3.581466
9010 1298 1
9027 1298 2.586997
9033 1298 12.28421
9052 1298 .3239347
9062 1298 .6932319
9091 1298 .7623621
9099 1298 1
9106 1298 1
9122 1298 1.464002
9182 1298 7.622567
9214 1298 3.694276
9244 1298 .8847487
9295 1298 .2005198
9299 1298 .6403474
9369 1298 56.3902
9399 1298 1.373744
9428 1298 .1109094
9431 1298 .5628817
9449 1298 .7054992
9478 1298 1.637769
9498 1298 .9444379
9512 1298 .6328612
9513 1298 .6782772
9515 1298 .7695224
9533 1298 .2753722
9571 1298 .00561295
9576 1298 1.438462
9577 1298 .6282939
9602 1298 .8291606
9603 1298 8.826692
9689 1298 1
9699 1298 .5165883
9700 1298 1
9749 1298 .2716296
9760 1298 .7557793
9777 1298 .2344029
9788 1298 1.626002
9803 1298 1.808263
9829 1298 .3911445
9830 1298 .7434398
9833 1298 .3565814
9839 1298 1
9868 1298 .7473634
9893 1298 .8540804
9906 1298 1.889117
9936 1298 1
9970 1298 7.271042
10001 1298 2.742721
10007 1298 9.635761
10008 1298 1
10010 1298 2.735751
10046 1298 .3577819
10066 1298 1.245548
10070 1298 .8579239
10080 1298 3.717755
10081 1298 .977348
10146 1298 .6058115
10175 1298 1
10200 1298 1.434877
10204 1298 .8473843
10205 1298 .6473821
10206 1298 2.841547
10273 1298 2
10282 1298 1
10284 1298 .5279575
10291 1298 15.32181
10318 1298 .4654647
10358 1298 .5962589
10380 1298 .8974602
10387 1298 1
10389 1298 .2319819
10435 1298 1.670645
10447 1298 .8164871
10449 1298 9.499609
10450 1298 .2847283
10519 1298 7.552085
10533 1298 .4824788
10541 1298 .4419025
10565 1298 1
10583 1298 2.200038
10586 1298 2.691257
10588 1298 3.609592
10596 1298 1.348525
10600 1298 .7197561
10632 1298 .608975
10648 1298 131.6678
10738 1298 .7759711
10769 1298 .7400064
10859 1298 1
10942 1298 3.269501
10946 1298 .7174901
11068 1298 .3883197
11083 1298 1
11087 1298 1
11123 1298 .5376045
11126 1298 1.913169
11159 1298 1
11209 1298 1.586024
11245 1298 .6912164
11286 1298 1.732547
11299 1298 .3797955
11335 1298 .81014
11361 1298 .6331962
11365 1298 .5227391
11366 1298 .3277651
11403 1298 1
11423 1298 1.593587
11449 1298 1
11452 1298 .8440116
11476 1298 .9597398
11502 1298 .2855776
11531 1298 .5343356
11557 1298 2.325141
11567 1298 .5441275
11574 1298 .4580565
11575 1298 .4379175
11674 1298 6.942326
11676 1298 .770206
11685 1298 .6398884
11720 1298 .4450567
11728 1298 1
11746 1298 10.55614
11749 1298 .1734766
11765 1298 .5538926
11810 1298 .6544002
11855 1298 .3603412
11857 1298 2.175571
11868 1298 .826105
11900 1298 .8299194
11927 1298 .4954862
11933 1298 .7183725
11952 1298 2.055998
11970 1298 1
11995 1298 2.635014
12003 1298 2.669964
12031 1298 2
12047 1298 .8028482
12142 1298 .1792577
12159 1298 1.75418
12166 1298 .7997048
12199 1298 1.563104
12209 1298 .7266091
12218 1298 1.79184
12227 1298 2.754631
12230 1298 .6708488
12267 1298 1.53472
12293 1298 1.756346
12295 1298 .8541339
12300 1298 1.69072
12332 1298 .6723117
12376 1298 .7290446
12381 1298 114.5296
12382 1298 2.680152
12383 1298 61.30777
12395 1298 .6195042
12401 1298 2.803306
12454 1298 9.328942
12468 1298 1.995556
12499 1298 3.270334
12518 1298 .5674883
12525 1298 120.347
12540 1298 1
12591 1298 2.650322
12597 1298 .91675
12645 1298 3.904009
12648 1298 .9934424
12685 1298 14.59544
12691 1298 285.5083
12729 1298 .7562518
12749 1298 54.31958
12776 1298 1.692598
12792 1298 .7218355
12814 1298 .8819653
12822 1298 1.185925
12856 1298 11.19895
12898 1298 .7602579
12907 1298 1
12911 1298 .5721097
12970 1298 1
12972 1298 23.71055
12992 1298 4.078758
13003 1298 .6982559
13013 1298 12.2269
13078 1298 5.208436
13156 1298 1
13184 1298 .1699945
13191 1298 .5812396
13241 1298 2.898328
13248 1298 .8807405
13273 1298 34.12433
13280 1298 1
13311 1298 1
13354 1298 21.08118
13393 1298 33.72269
13425 1298 .7029567
13452 1298 4.314416
13484 1298 8.847425
13501 1298 1
13504 1298 1
13513 1298 11.5725
13537 1298 1.295202
13568 1298 .7651512
13573 1298 .9955036
13577 1298 4.70111
13580 1298 6.450849
13614 1298 .5126147
13640 1298 111.7625
13661 1298 4.795847
13725 1298 1.236726
13747 1298 126.9271
13817 1298 1
13833 1298 1.418162
13835 1298 18.55171
13836 1298 2.4098
13855 1298 .6258514
13877 1298 38.82483
13918 1298 .5653549
13925 1298 .7767073
13937 1298 .8650621
13997 1298 2.682813
14025 1298 12.24894
14045 1298 4.137297
14127 1298 .7259565
14139 1298 .7990153
14148 1298 .2340582
14227 1298 1
14277 1298 13.51651
14288 1298 .4967983
14294 1298 1.705515
14315 1298 3.434865
14320 1298 2.123737
14340 1298 1.370491
14380 1298 .5949021
14404 1298 .7154655
14409 1298 6.343712
14419 1298 1.274046
14432 1298 .4064923
14442 1298 .8654302
14448 1298 .09575249
14449 1298 .8326006
14458 1298 .6776494
14469 1298 2.623705
14482 1298 1.859317
14483 1298 .7989824
14492 1298 202.345
14522 1298 1
14543 1298 1.571871
14545 1298 .756948
14573 1298 1
14575 1298 9.377791
14603 1298 .1420605
14645 1298 .9359559
14806 1298 1.081935
14870 1298 1.451936
14879 1298 4.935702
14885 1298 4.191763
14925 1298 .563585
14943 1298 1
14960 1298 .08684343
14966 1298 20.57827
14978 1298 4.526483
14982 1298 1.603673
15100 1298 4.210773
15156 1298 .689441
15195 1298 6.826216
15245 1298 6.322044
2 1299 .91272049
8 1299 21.57923251
29 1299 1.95560351
30 1299 .74011229
36 1299 .69646473
39 1299 .97441681
80 1299 7.97623371
82 1299 22.28122822
99 1299 1.91838813
109 1299 1.92544609
121 1299 .71960146
134 1299 1.27865889
148 1299 .44139852
156 1299 92.24174192
157 1299 .37974481
158 1299 .56548357
165 1299 .52545742
193 1299 .71082866
214 1299 1.99110193
223 1299 2.95439106
255 1299 2
277 1299 .98166249
289 1299 .42133737
297 1299 .11884135
298 1299 3.9667719
340 1299 .91097902
359 1299 1
363 1299 7.98935809
373 1299 .95576408
389 1299 .98324795
450 1299 1
478 1299 1
489 1299 .98768804
584 1299 3.98157411
585 1299 1.9903029
660 1299 .94466185
696 1299 .97339163
713 1299 .9876863
755 1299 .95713139
783 1299 1
804 1299 1.99304457
825 1299 1
850 1299 .84735479
896 1299 .88725576
905 1299 .61786233
936 1299 1
966 1299 .98343384
1051 1299 .90500818
1099 1299 .97588677
1136 1299 .96151741
1170 1299 3.97384824
1189 1299 1
1195 1299 .8482304
1243 1299 1.95693524
1245 1299 3.9648155
1284 1299 .87441666
1301 1299 2.96739027
1368 1299 2
1377 1299 36.67565839
1378 1299 .97176423
1407 1299 .86096872
1441 1299 .68650048
1473 1299 .82825271
1513 1299 .94064811
1540 1299 .98364727
1557 1299 .03205735
1574 1299 .91464773
1613 1299 .98755306
1624 1299 2.95138954
1636 1299 1.97886412
1644 1299 .98345123
1670 1299 .96277076
1829 1299 1.39049829
1913 1299 .98729882
1925 1299 .95758478
1932 1299 .96082906
2006 1299 1
2080 1299 .85135566
2081 1299 1.98322442
2092 1299 .97845363
2146 1299 .99220034
2183 1299 1
2209 1299 10.86170102
2221 1299 2
2315 1299 .9760012
2351 1299 1
2370 1299 .95653942
2400 1299 .9411578
2403 1299 .66053294
2463 1299 1.98756861
2490 1299 1
2512 1299 1
2538 1299 1
2542 1299 .80727097
2548 1299 .9748938
2604 1299 1
2664 1299 .9267018
2674 1299 1.97588375
2683 1299 1.70325183
2687 1299 .99091494
2696 1299 1
2707 1299 1.97859251
2769 1299 .93574385
2785 1299 1.97853121
2791 1299 .86005872
2797 1299 1
2804 1299 1.97204427
2808 1299 .34976442
2827 1299 1.91957632
2845 1299 .76996509
2893 1299 2.79314803
2907 1299 .93302284
2944 1299 .98944463
2966 1299 1
2967 1299 .8997577
2970 1299 1
2974 1299 1
2978 1299 .96346232
2983 1299 .97415446
3028 1299 4.92776591
3093 1299 1
3272 1299 .90857229
3302 1299 1
3315 1299 .97863905
3331 1299 1.97726973
3426 1299 .93957315
3476 1299 .96187571
3479 1299 7.95149901
3516 1299 .99434133
3518 1299 1.96904108
3535 1299 3.98445362
3538 1299 2
3553 1299 1
3572 1299 .96330563
3576 1299 .63008092
3592 1299 1.98269975
3594 1299 .91964659
3619 1299 1.95525594
3686 1299 .95046279
3712 1299 3.88866908
3773 1299 2.99327907
3819 1299 7.99446593
3857 1299 .9851363
3892 1299 .9522982
3959 1299 .01409684
4015 1299 .99080531
4034 1299 4.97376637
4035 1299 .76318595
4039 1299 .97083262
4059 1299 .95987492
4151 1299 1
4162 1299 40.61867946
4179 1299 .89602161
4183 1299 10.87212736
4207 1299 .92583639
4315 1299 .93552054
4343 1299 1.93171836
4402 1299 3.90947696
4406 1299 .64537133
4410 1299 .92823239
4588 1299 1
4666 1299 1
4678 1299 .70178288
4737 1299 .76156237
4770 1299 .98176932
4793 1299 1
4798 1299 4.9681864
4800 1299 1
4862 1299 .56080201
4868 1299 1.85975999
4880 1299 .98849617
4881 1299 .97866297
4907 1299 .84978449
4979 1299 1
4983 1299 1.97768211
5027 1299 .9799443
5053 1299 1
5073 1299 .9850094
5082 1299 1
5106 1299 .9792924
5110 1299 3.98528
5112 1299 74.90267
5133 1299 1
5146 1299 .379539
5148 1299 .9134185
5152 1299 .8691238
5171 1299 .9552789
5188 1299 .9910036
5213 1299 .9325918
5306 1299 .901412
5331 1299 1.990489
5332 1299 1.982847
5370 1299 1.870828
5454 1299 .9106518
5458 1299 .9725572
5468 1299 1
5474 1299 1.965657
5527 1299 1
5550 1299 .9831263
5551 1299 2
5589 1299 1.943975
5669 1299 .9875789
5695 1299 .9929129
5705 1299 2
5713 1299 .9553474
5765 1299 8.841164
5820 1299 1
5859 1299 3.942551
5860 1299 7.880922
5872 1299 1.977114
5947 1299 .9651471
6032 1299 .7380729
6053 1299 .3417945
6086 1299 29.77479
6155 1299 1.98861
6188 1299 1
6189 1299 1
6220 1299 1
6222 1299 .8812214
6228 1299 1
6267 1299 .8446269
6329 1299 .4336826
6342 1299 .9006809
6347 1299 .9402012
6359 1299 .2323777
6381 1299 .9450399
6399 1299 1
6432 1299 .9680942
6439 1299 .9401189
6448 1299 1.558289
6517 1299 .8721881
6554 1299 14.66032
6558 1299 .9940604
6631 1299 .9321445
6638 1299 .9737736
6640 1299 3.968857
6642 1299 .9537106
6651 1299 2.994583
6667 1299 .7286131
6672 1299 2.963009
6699 1299 1.955343
6733 1299 .7763466
6736 1299 .790008
6772 1299 1
6807 1299 .9116319
6829 1299 .9249213
6834 1299 2.977356
6841 1299 1.991746
6884 1299 .9478918
6908 1299 1.954974
6936 1299 1.991207
6948 1299 1
6981 1299 .9719541
7041 1299 .9910803
7054 1299 .704823
7060 1299 .5905806
7087 1299 5.977823
7141 1299 1.979308
7151 1299 6.947106
7166 1299 3.961789
7168 1299 1.940785
7228 1299 1.930917
7241 1299 1.942157
7242 1299 .9835748
7266 1299 1
7307 1299 1
7388 1299 .9872011
7395 1299 2
7396 1299 .9341428
7422 1299 .9307716
7516 1299 .9623353
7531 1299 .9088583
7551 1299 .5591042
7608 1299 .8998841
7631 1299 .964443
7684 1299 .9845723
7740 1299 2.981266
7776 1299 .8901737
7778 1299 1
7786 1299 1
7805 1299 1.860579
7845 1299 .9879646
7874 1299 1.98134
7900 1299 .8219421
8031 1299 .9824385
8034 1299 .86409
8066 1299 .9516871
8140 1299 1.978814
8141 1299 3
8203 1299 2.984456
8212 1299 1
8216 1299 .8681909
8236 1299 .3069219
8238 1299 .591748
8253 1299 1.955435
8287 1299 2.977842
8322 1299 1.508888
8356 1299 .958279
8424 1299 .8792424
8430 1299 3.94998
8441 1299 .8901671
8492 1299 4
8517 1299 1.990451
8555 1299 1
8693 1299 .9706839
8733 1299 .9563383
8751 1299 2
8838 1299 1
8847 1299 1
8872 1299 .6174444
8884 1299 .8089254
8899 1299 .9843507
8925 1299 1.988784
8953 1299 .9471441
8966 1299 .7885601
8992 1299 1
9122 1299 .7625308
9144 1299 .9604648
9182 1299 .8873053
9244 1299 1.986103
9251 1299 .9703287
9267 1299 1
9271 1299 .9140179
9318 1299 28.57485
9333 1299 .9656829
9351 1299 1.637492
9394 1299 .9631564
9462 1299 .9517499
9502 1299 .5843078
9515 1299 .9858621
9539 1299 1
9578 1299 2.954496
9611 1299 1.974708
9645 1299 .9131318
9653 1299 5
9733 1299 1
9760 1299 .8976389
9799 1299 1.987048
9826 1299 .9298733
9829 1299 .4664261
9935 1299 .967999
10013 1299 1
10028 1299 .9885575
10062 1299 7.982978
10066 1299 1.06107
10093 1299 1.910373
10146 1299 1.951703
10206 1299 .4678879
10207 1299 3.989865
10227 1299 52.90061
10262 1299 1
10291 1299 .1041338
10318 1299 .8741378
10350 1299 1.860915
10360 1299 1
10368 1299 .961688
10388 1299 1
10394 1299 3.993897
10418 1299 1.973176
10454 1299 .9725501
10511 1299 1
10533 1299 5.853405
10546 1299 .9911926
10586 1299 .9050251
10594 1299 .9721063
10612 1299 .9693959
10625 1299 1
10648 1299 1.957565
10719 1299 1
10942 1299 17.83268
10996 1299 1
11035 1299 .9406705
11084 1299 .9889287
11096 1299 4.964617
11129 1299 1
11131 1299 1.959891
11136 1299 .9319835
11147 1299 .9211063
11152 1299 1.961834
11155 1299 2
11159 1299 1
11165 1299 .9776563
11232 1299 .987895
11326 1299 3.963202
11337 1299 .9888464
11366 1299 .9414995
11368 1299 .992339
11389 1299 .9244249
11393 1299 1.975584
11397 1299 11.96031
11413 1299 3.989308
11510 1299 .8913429
11532 1299 .8694906
11538 1299 1
11548 1299 .969356
11567 1299 .714559
11674 1299 .5248311
11809 1299 1
11816 1299 2.970795
11839 1299 1.905772
11841 1299 .9695731
11867 1299 .9421115
11891 1299 .8118424
11952 1299 1.603738
11979 1299 .9738983
11995 1299 1.548139
12023 1299 1
12069 1299 1
12073 1299 .9512516
12093 1299 6.374207
12098 1299 .9882775
12138 1299 1.98221
12146 1299 .9836919
12166 1299 2.9679
12173 1299 1.985009
12189 1299 .9160294
12230 1299 .8529063
12240 1299 .9842225
12244 1299 1.90911
12267 1299 .843274
12280 1299 .9735114
12343 1299 1
12344 1299 .9907284
12349 1299 5.932614
12376 1299 .8942175
12382 1299 .4493532
12395 1299 8.883046
12532 1299 1
12648 1299 1.69063
12915 1299 28.78163
12972 1299 1.088462
13003 1299 .8458628
13013 1299 .04441507
13163 1299 .953491
13167 1299 6.970542
13227 1299 .9478386
13252 1299 .8290783
13275 1299 1
13320 1299 .9643873
13359 1299 1.949109
13482 1299 5.640487
13515 1299 .9893041
13573 1299 .5576176
13616 1299 1
13701 1299 1
13710 1299 1.976037
13719 1299 .4093917
13770 1299 1.945831
13828 1299 1
13841 1299 .9535804
13855 1299 .905436
13886 1299 .8042901
13925 1299 1.962572
13952 1299 34.09674
13984 1299 2
14001 1299 9.961413
14025 1299 .3364646
14135 1299 .8954464
14160 1299 .6616009
14171 1299 1.662049
14217 1299 .9877254
14295 1299 .9859612
14322 1299 1
14387 1299 1
14442 1299 .9780301
14457 1299 .6187335
14551 1299 1.855528
14575 1299 .4155219
14692 1299 .8301595
14974 1299 .9514543
15008 1299 1.955147
15021 1299 35.76815
15045 1299 .3425694
15128 1299 3.975029
15129 1299 .9185857
1 1300 1.39230348
2 1300 6.65594735
9 1300 .92462129
57 1300 14.84458595
60 1300 2
85 1300 1.90542641
97 1300 1
101 1300 .83578254
109 1300 .8485623
113 1300 .97143159
121 1300 10.2450769
134 1300 2.73821986
135 1300 1.38595166
136 1300 4.4472373
137 1300 5.97158013
148 1300 .18840258
161 1300 .89024009
163 1300 .82287738
223 1300 .84018788
235 1300 .88309063
249 1300 .93678538
251 1300 .97570023
262 1300 1
263 1300 1.97187792
298 1300 29.98192632
299 1300 7.30032057
312 1300 1
337 1300 2.85689276
341 1300 .91806345
356 1300 .91379376
385 1300 1
393 1300 .97628457
446 1300 11.50329172
448 1300 .78706563
449 1300 1.95717417
477 1300 .92037272
500 1300 .87267562
579 1300 .95035146
589 1300 .94223823
605 1300 .92762351
606 1300 .93457364
622 1300 .78848318
630 1300 .7535384
637 1300 .85142759
651 1300 .79522534
652 1300 2
654 1300 1
701 1300 5.76661872
744 1300 .81698396
752 1300 .89632901
755 1300 .9471713
777 1300 1.85800206
846 1300 .88160398
850 1300 .87270924
874 1300 .74511569
878 1300 1
905 1300 .72029727
920 1300 1.75346218
966 1300 1.97902102
1015 1300 1
1031 1300 .71336903
1100 1300 .8912904
1117 1300 .91042388
1164 1300 4
1205 1300 1.96790846
1221 1300 .92150929
1243 1300 .92241989
1244 1300 1.98066853
1329 1300 .30361932
1335 1300 .69186717
1358 1300 1
1370 1300 1
1377 1300 6.71549278
1441 1300 2.7555088
1492 1300 1
1493 1300 1
1515 1300 .91385942
1524 1300 .9409706
1557 1300 3.44644913
1584 1300 5.88364268
1603 1300 .12552549
1635 1300 .69943446
1649 1300 .81396585
1720 1300 1.61559371
1801 1300 .85127769
1815 1300 1
1829 1300 .67338775
1876 1300 .74761014
1911 1300 .67222561
1913 1300 .9762764
1925 1300 1.92969598
1934 1300 .95473229
1960 1300 .67991997
1980 1300 1.95819137
2060 1300 .69923047
2087 1300 1
2140 1300 .90059058
2153 1300 1
2180 1300 1.94077285
2206 1300 .84163635
2209 1300 3.27482336
2216 1300 .96825605
2221 1300 4
2251 1300 1
2254 1300 .9839198
2281 1300 1
2351 1300 1
2443 1300 1
2463 1300 .97719783
2464 1300 2
2466 1300 1
2522 1300 .95461184
2524 1300 .92659126
2532 1300 .88400513
2684 1300 1.98482815
2769 1300 .92766631
2805 1300 1
2893 1300 4.83982509
2907 1300 2.9271882
3000 1300 .70161128
3007 1300 .8177397
3048 1300 1
3056 1300 1
3085 1300 .82639967
3129 1300 1
3206 1300 .86653423
3259 1300 .91930844
3272 1300 .86477118
3301 1300 .95686612
3305 1300 .95355934
3314 1300 .91997552
3336 1300 1.89959575
3424 1300 1.50144496
3518 1300 .94746087
3686 1300 1.82048152
3799 1300 .86649597
3809 1300 2.55547557
3812 1300 .8201306
3819 1300 .98992
3840 1300 .97246824
3882 1300 .90276459
3907 1300 1.94521524
3908 1300 1
3929 1300 2
3943 1300 1
4012 1300 1
4035 1300 .81371723
4050 1300 .92766055
4068 1300 2.8504102
4084 1300 .94162129
4130 1300 1.9583026
4147 1300 .55467951
4161 1300 1
4162 1300 .06481658
4163 1300 1.90291851
4241 1300 .48157671
4325 1300 1
4327 1300 1
4365 1300 .86020679
4451 1300 1.92205486
4537 1300 1.9722731
4666 1300 1
4688 1300 .86677717
4704 1300 .9387303
4708 1300 .37866892
4713 1300 .92600949
4803 1300 .8355905
4813 1300 .84926462
4838 1300 1
4868 1300 1.88294719
4881 1300 .93329282
4891 1300 3.83778671
4902 1300 .93970428
4930 1300 .96179111
4953 1300 .88660826
4956 1300 .92661032
4965 1300 1
4979 1300 1
5015 1300 .9510139
5062 1300 1
5112 1300 22.52173
5124 1300 .7713798
5144 1300 1
5148 1300 .9185682
5165 1300 .7692582
5188 1300 .9644651
5232 1300 1
5246 1300 2
5311 1300 4.878913
5348 1300 1
5370 1300 2.898231
5404 1300 1.788891
5437 1300 1
5446 1300 1
5454 1300 .8434368
5476 1300 .8822293
5516 1300 1
5541 1300 .8602616
5577 1300 .9486848
5594 1300 .8975458
5600 1300 1
5623 1300 .9249431
5626 1300 2
5641 1300 1
5655 1300 .8288579
5686 1300 1.94914
5723 1300 1.966908
5737 1300 .9438416
5756 1300 2.656992
5765 1300 2.850974
5806 1300 .8260271
5807 1300 1
5834 1300 1
5884 1300 .904826
5892 1300 1
5902 1300 1
5910 1300 1.785297
5926 1300 1
5933 1300 .8300218
5957 1300 .9358722
6017 1300 .9090056
6093 1300 .927881
6123 1300 .9510505
6124 1300 .9732113
6147 1300 .8994907
6177 1300 1
6179 1300 .7803648
6182 1300 2.759467
6195 1300 .9010335
6222 1300 .5193518
6277 1300 2.856871
6329 1300 1.646122
6381 1300 .9262446
6395 1300 .8614255
6418 1300 .9294914
6434 1300 1
6492 1300 .5460497
6503 1300 .9789813
6514 1300 1.915615
6554 1300 .2545839
6558 1300 .9779193
6563 1300 1
6567 1300 .8963769
6620 1300 1
6631 1300 .8968252
6640 1300 1.95951
6661 1300 1
6667 1300 .8243507
6672 1300 .9566611
6724 1300 1
6736 1300 .8414643
6805 1300 .4881937
6842 1300 .886205
6849 1300 2.916073
6865 1300 .9554422
6866 1300 .9285732
6872 1300 1.971513
6885 1300 3.766193
7053 1300 1.756632
7054 1300 .9183618
7060 1300 .7442364
7141 1300 .949125
7220 1300 1
7228 1300 1.911811
7229 1300 .5896676
7241 1300 2.883642
7246 1300 .8387098
7319 1300 .9484725
7409 1300 1.721372
7416 1300 1
7422 1300 1.957013
7431 1300 1
7476 1300 .8974019
7509 1300 1
7510 1300 .9707179
7551 1300 .7344795
7649 1300 1.884825
7699 1300 2
7703 1300 1
7739 1300 .6642035
7875 1300 1
7886 1300 6.646751
7908 1300 .9031969
7946 1300 .9403947
7947 1300 .9451755
8066 1300 1.948672
8127 1300 1
8184 1300 3.715398
8196 1300 1.811685
8236 1300 1.533616
8248 1300 1
8322 1300 2.615433
8344 1300 .8117694
8346 1300 .9286486
8359 1300 .8430712
8367 1300 .9772805
8378 1300 1
8380 1300 .9031076
8424 1300 1.881418
8492 1300 1
8499 1300 .7696152
8522 1300 1
8693 1300 .9554897
8729 1300 1
8761 1300 3.429876
8770 1300 .9065978
8805 1300 1.941182
8807 1300 1
8851 1300 2.693543
8872 1300 .9026961
8875 1300 2.899385
8884 1300 2.922073
8885 1300 3.752412
8891 1300 .9533586
8968 1300 1
8971 1300 .9295186
8992 1300 1
9033 1300 4.80847
9086 1300 1
9101 1300 .9334219
9122 1300 .8565778
9129 1300 1
9145 1300 1
9146 1300 1.978606
9182 1300 .8990065
9214 1300 .9181944
9222 1300 1
9318 1300 17.62436
9333 1300 1.958565
9346 1300 .9254767
9351 1300 1.637163
9364 1300 .9814811
9369 1300 5.69619
9394 1300 .9440653
9428 1300 .7620972
9464 1300 1
9474 1300 .9120359
9494 1300 .8650327
9497 1300 .8369333
9512 1300 .901761
9571 1300 .733922
9576 1300 .8497437
9578 1300 .9473908
9597 1300 .8896487
9603 1300 .9536262
9610 1300 .7970907
9612 1300 .9675779
9629 1300 1
9681 1300 .2663769
9771 1300 2
9774 1300 .9164777
9803 1300 1.681115
9809 1300 .8237777
9914 1300 .647106
9957 1300 1
9969 1300 .8490757
9970 1300 2.804946
10007 1300 1.902537
10022 1300 .8336266
10048 1300 .8106987
10066 1300 .5305439
10080 1300 1.924477
10081 1300 .9939388
10114 1300 .9145386
10146 1300 .8945231
10227 1300 13.6235
10273 1300 1
10291 1300 1.81853
10349 1300 .9080217
10354 1300 .8718906
10363 1300 1.788073
10369 1300 .9760042
10395 1300 .9277325
10400 1300 .8335431
10419 1300 .9198144
10449 1300 .8661055
10493 1300 .871244
10520 1300 .9791834
10533 1300 2.861522
10568 1300 1.953163
10588 1300 1.895535
10596 1300 2.825678
10648 1300 8.108369
10764 1300 .9055353
10781 1300 .8559584
10820 1300 1
10891 1300 .7254556
10907 1300 2
10911 1300 1.930157
10942 1300 3.804533
10966 1300 3.929377
11039 1300 .9765285
11069 1300 .9635665
11096 1300 1.921561
11130 1300 2.692878
11163 1300 .7673822
11223 1300 .9033459
11393 1300 .9577665
11434 1300 .9588233
11508 1300 1
11531 1300 .8753976
11557 1300 .5518414
11568 1300 .8737629
11617 1300 1
11664 1300 .8988288
11674 1300 1.716988
11682 1300 2
11685 1300 .9036414
11770 1300 .4694199
11841 1300 .931125
11879 1300 .8915276
11953 1300 1
11993 1300 .8783899
11996 1300 .9472339
12066 1300 1
12091 1300 .8832721
12093 1300 .6204536
12159 1300 1.934224
12161 1300 .8826232
12166 1300 .946405
12199 1300 .8830954
12218 1300 1.9443
12223 1300 2
12267 1300 .8755004
12295 1300 .9609692
12315 1300 .8607127
12321 1300 1
12332 1300 4.912317
12335 1300 2.955123
12343 1300 1
12349 1300 .9290921
12369 1300 .72544
12381 1300 7.338959
12383 1300 6.533495
12395 1300 4.898187
12401 1300 2.947369
12454 1300 .5528586
12525 1300 3.290107
12570 1300 .6840211
12591 1300 .6388532
12645 1300 .7067349
12658 1300 .9046661
12691 1300 30.77071
12749 1300 5.944873
12776 1300 .9177454
12785 1300 .884189
12911 1300 .8855052
12915 1300 8.880223
12972 1300 8.38739
12992 1300 .753494
13003 1300 .9192593
13055 1300 1
13078 1300 4.788193
13167 1300 .9671609
13191 1300 .8879481
13273 1300 9.019568
13330 1300 1
13354 1300 6.486563
13393 1300 3.179677
13404 1300 1
13484 1300 1.156434
13510 1300 2.840286
13577 1300 1.920023
13640 1300 7.725487
13672 1300 .968219
13732 1300 .7442617
13747 1300 7.290998
13759 1300 .949328
13833 1300 .8443119
13835 1300 5.077306
13836 1300 1.842074
13855 1300 .8998853
13859 1300 .9380098
13877 1300 .6152278
13961 1300 .9869142
13970 1300 .8984787
14025 1300 2.799032
14079 1300 1.725937
14130 1300 3.676125
14139 1300 1.678641
14172 1300 .897881
14217 1300 .9734575
14227 1300 1
14303 1300 1.854209
14315 1300 .8487812
14338 1300 .90049
14380 1300 .624024
14482 1300 1.962356
14492 1300 19.86766
14551 1300 .5572414
14599 1300 .8916299
14653 1300 .9823195
14663 1300 .9626819
14674 1300 1
14802 1300 1.937193
14829 1300 .9274331
14870 1300 .8533491
14879 1300 .7152153
14885 1300 .7837321
14925 1300 1.883224
14966 1300 .6195736
15021 1300 26.91721
15045 1300 1.824925
15100 1300 3.788819
15128 1300 1.910626
15129 1300 .8484993
15130 1300 .9335944
15186 1300 1.983996
15190 1300 .8929265
15195 1300 1.685919
1 1301 16.81727325
2 1301 9.330389
10 1301 .78452249
57 1301 44.91254313
62 1301 .93461156
105 1301 1
109 1301 .70526503
113 1301 .94439885
121 1301 17.53073413
134 1301 11.49051152
135 1301 8.80491103
136 1301 15.97794221
137 1301 4.99844222
153 1301 .73847573
157 1301 1.61991055
160 1301 5.56540774
161 1301 .78638025
163 1301 3.65527585
164 1301 .9583561
165 1301 .77042794
193 1301 3.6437305
223 1301 1.68896635
225 1301 1
241 1301 1
263 1301 .94526751
288 1301 1.29148356
289 1301 .767555
297 1301 4.47225786
298 1301 63.17984125
299 1301 15.69200616
341 1301 1.84053135
351 1301 .68363179
369 1301 .95545683
393 1301 .95384394
421 1301 1
436 1301 .58197399
446 1301 .03328362
449 1301 .91665042
469 1301 1
477 1301 1.84502574
483 1301 .23803343
564 1301 1.70632545
579 1301 .90337174
581 1301 .32768822
585 1301 .91350768
594 1301 1.93409891
612 1301 .56938011
622 1301 .5883363
701 1301 6.54578268
744 1301 .64380581
755 1301 .89718237
777 1301 4.72363712
846 1301 .76957226
920 1301 1.52017681
966 1301 1.95916975
1019 1301 .95742198
1021 1301 3.62732291
1031 1301 3.4421457
1051 1301 1.77816754
1116 1301 1.9234415
1170 1301 .79593682
1194 1301 1
1225 1301 .72501257
1313 1301 .93693487
1335 1301 .4002978
1349 1301 .81187916
1356 1301 3.66754781
1377 1301 5.44627904
1441 1301 3.52416004
1511 1301 .93256506
1515 1301 1.83234927
1518 1301 .80837155
1519 1301 .66956959
1540 1301 .93435529
1556 1301 4.59840222
1557 1301 6.92265399
1584 1301 .77354007
1591 1301 .73475603
1618 1301 .55372603
1720 1301 7.2518509
1734 1301 1.29003169
1801 1301 2.71054983
1829 1301 1.3643323
1830 1301 .80778049
1876 1301 3.50878732
1898 1301 1
1911 1301 .3620705
1934 1301 .9118979
1956 1301 3.37080844
1960 1301 2.3770456
1972 1301 .35481068
2060 1301 .41462859
2221 1301 1
2238 1301 .82833411
2288 1301 .93791483
2293 1301 .7174622
2301 1301 1.69909985
2371 1301 1.84916089
2373 1301 .57181893
2400 1301 .60715011
2403 1301 .45006461
2509 1301 .7476909
2521 1301 2.94196278
2522 1301 1.91166349
2534 1301 .84570076
2543 1301 .93778773
2577 1301 .62556968
2594 1301 .80767057
2616 1301 .84490024
2671 1301 .63288194
2683 1301 .62223225
2741 1301 .9148657
2769 1301 1.85922086
2786 1301 .95712804
2808 1301 .33910703
2827 1301 1.82028784
2830 1301 .71281948
2842 1301 .82913899
2845 1301 3.55875838
2849 1301 .81283769
2855 1301 .90406536
2893 1301 2.68826027
2987 1301 .95096003
3000 1301 1.41926222
3007 1301 .64527667
3018 1301 .90947941
3060 1301 .83325641
3086 1301 .87057027
3220 1301 .89822934
3228 1301 1
3246 1301 1
3272 1301 .73681149
3278 1301 1
3300 1301 .90439363
3315 1301 .92593348
3323 1301 .81040516
3337 1301 1
3368 1301 .78204584
3519 1301 1
3531 1301 .8866507
3544 1301 .8959979
3567 1301 .95307584
3573 1301 .8180277
3577 1301 1.60240897
3594 1301 .77510408
3629 1301 1.59301249
3712 1301 .74696422
3743 1301 .47192672
3770 1301 2
3799 1301 .74016835
3807 1301 .87726255
3809 1301 1.13484622
3820 1301 3.33178885
3887 1301 .69668382
3897 1301 1
3907 1301 .89337539
3957 1301 1
4003 1301 .82022889
4031 1301 1.67166548
4033 1301 .63671907
4050 1301 2.85920966
4064 1301 2.7968208
4066 1301 .87593513
4068 1301 .70886148
4097 1301 .80764237
4133 1301 1
4137 1301 .77716408
4262 1301 1
4271 1301 .65001331
4327 1301 1
4343 1301 .84238822
4366 1301 .88446869
4406 1301 .49795682
4409 1301 .801972
4464 1301 .93063165
4479 1301 .61816486
4480 1301 .69763539
4512 1301 .70231206
4532 1301 .67800108
4537 1301 4.94603663
4561 1301 .9201107
4575 1301 .87613766
4650 1301 1
4660 1301 .41747961
4678 1301 .63295991
4694 1301 1
4705 1301 1
4726 1301 .88533557
4769 1301 1
4805 1301 1
4810 1301 1
4868 1301 .77218646
4874 1301 .58603978
4891 1301 1.68429307
4898 1301 .86230801
4902 1301 1.88264971
4907 1301 .91920641
4940 1301 .8945272
4964 1301 .64433585
5006 1301 .8229635
5013 1301 .6093784
5094 1301 1
5106 1301 .9372842
5112 1301 42.71421
5142 1301 .9364698
5149 1301 .9663696
5152 1301 .7369424
5163 1301 1
5174 1301 .883463
5216 1301 .7545249
5221 1301 .9036558
5286 1301 .8286901
5298 1301 .7291796
5311 1301 2.764336
5317 1301 1
5370 1301 1.801933
5404 1301 1.589131
5474 1301 .845316
5540 1301 1.885407
5546 1301 .8399338
5549 1301 1
5556 1301 .8445315
5603 1301 .7852759
5638 1301 .8543304
5641 1301 1
5655 1301 2.666915
5713 1301 .832665
5723 1301 .9355945
5765 1301 5.709959
5784 1301 1
5987 1301 .8735841
6017 1301 1.822902
6018 1301 .519486
6115 1301 .5612836
6124 1301 .9478625
6182 1301 5.531863
6195 1301 .8073869
6232 1301 .829165
6256 1301 2.673693
6267 1301 .7582844
6273 1301 .8487637
6280 1301 .7263197
6281 1301 .4431015
6329 1301 .3112667
6352 1301 .539327
6380 1301 1
6381 1301 .8564539
6399 1301 2
6401 1301 .7351721
6418 1301 .8627729
6429 1301 .8722748
6432 1301 1.920521
6447 1301 1
6467 1301 1.695456
6477 1301 1
6513 1301 .9102186
6528 1301 1
6547 1301 .9392817
6554 1301 .549237
6577 1301 .6925671
6623 1301 .9221048
6640 1301 1.921196
6667 1301 .6581433
6672 1301 .9156519
6736 1301 1.69145
6835 1301 .4875525
6842 1301 .778527
6872 1301 .9445565
6885 1301 .5449551
6903 1301 .6109563
6908 1301 .8766703
6968 1301 .8049105
6972 1301 .8223167
6981 1301 .9351028
7053 1301 10.52635
7054 1301 1.841112
7055 1301 .9070645
7060 1301 4.502221
7087 1301 .8608354
7114 1301 2.589184
7127 1301 .8646025
7141 1301 .9009848
7228 1301 .8283625
7233 1301 1.478393
7241 1301 .7735397
7257 1301 .8110043
7358 1301 1
7409 1301 1.457721
7417 1301 .8677543
7440 1301 2.662713
7447 1301 1.918963
7508 1301 1.832755
7539 1301 1
7551 1301 2.483232
7634 1301 .7888933
7660 1301 .8417228
7684 1301 .9521458
7685 1301 .9166047
7696 1301 1.879452
7776 1301 .8526831
7886 1301 3.31249
7991 1301 1
8019 1301 .9265018
8031 1301 .9166639
8034 1301 .8203791
8086 1301 1.843768
8093 1301 .7272365
8128 1301 1.476583
8184 1301 .4460952
8199 1301 1.869285
8203 1301 .9534161
8236 1301 2.092302
8238 1301 .4850507
8317 1301 .5612686
8318 1301 .8341156
8322 1301 .2515387
8344 1301 .6336571
8356 1301 .8433128
8363 1301 .681234
8367 1301 .9557823
8394 1301 .6122273
8424 1301 2.769209
8463 1301 1
8473 1301 .8839372
8508 1301 1
8560 1301 1.869081
8565 1301 .8621565
8579 1301 1.928837
8684 1301 1
8761 1301 179.8042
8770 1301 2.818216
8782 1301 .9075756
8787 1301 .692235
8794 1301 .8482679
8795 1301 1.667477
8851 1301 .4035586
8872 1301 1.810623
8885 1301 2.518133
8892 1301 .9074826
8925 1301 .7900841
8966 1301 .7820372
8974 1301 .7120524
8992 1301 1
9033 1301 7.627235
9059 1301 .7866025
9105 1301 .8221792
9122 1301 .7208651
9244 1301 1.93998
9295 1301 .5836497
9318 1301 9.268917
9338 1301 .7990793
9346 1301 .8549593
9351 1301 4.29383
9362 1301 1.694524
9364 1301 1.963958
9368 1301 1
9369 1301 44.51622
9394 1301 .8911372
9396 1301 .6033917
9407 1301 .6766545
9428 1301 3.536983
9431 1301 .7723592
9459 1301 1.831656
9468 1301 .7361671
9571 1301 .4821468
9578 1301 .8976097
9580 1301 1
9585 1301 .8453771
9592 1301 1
9602 1301 .9110309
9603 1301 1.909745
9699 1301 .7482507
9749 1301 .620682
9764 1301 1.906774
9777 1301 .6012952
9803 1301 2.379372
9829 1301 2.682923
9970 1301 .6203761
9992 1301 .8778924
10000 1301 1
10001 1301 .8660154
10007 1301 .8103127
10010 1301 4.862386
10066 1301 4.086323
10081 1301 3.988203
10114 1301 .8336712
10147 1301 .7945789
10169 1301 1.792066
10193 1301 1
10199 1301 .6682844
10221 1301 .1628127
10290 1301 .7930172
10291 1301 7.646814
10318 1301 .7216267
10321 1301 .9360342
10358 1301 3.789741
10393 1301 1
10418 1301 .9085685
10420 1301 1
10444 1301 .8675058
10449 1301 1.739408
10458 1301 .9683128
10505 1301 .8926217
10506 1301 1.83741
10533 1301 1.730487
10565 1301 1
10583 1301 .583399
10586 1301 1.839214
10594 1301 1.840265
10596 1301 2.660727
10598 1301 .7437639
10604 1301 .7548225
10623 1301 .7860989
10632 1301 .7963635
10648 1301 15.26467
10738 1301 2.883331
10751 1301 .7933978
10891 1301 .4656691
10911 1301 1.864068
10920 1301 .8753494
10942 1301 4.619573
10966 1301 1.862549
11025 1301 1
11039 1301 .9543187
11059 1301 .8132984
11124 1301 .8894385
11126 1301 1.434004
11144 1301 2
11151 1301 .7734527
11325 1301 1
11335 1301 .9011254
11345 1301 1.982119
11386 1301 .9037196
11403 1301 1
11419 1301 .8614532
11452 1301 .918765
11458 1301 .7969929
11518 1301 .7605938
11531 1301 .757493
11557 1301 1.127773
11621 1301 .7611831
11653 1301 .8872451
11664 1301 .803096
11666 1301 .9198576
11674 1301 4.449189
11685 1301 .8124624
11746 1301 .7688487
11827 1301 2.86112
11857 1301 .570657
11871 1301 .8221838
11900 1301 .9114261
11952 1301 .508386
11980 1301 .9043099
11991 1301 .9187416
11995 1301 .809924
11996 1301 .8973041
12000 1301 .7475948
12003 1301 .3073487
12026 1301 1
12157 1301 .8262259
12159 1301 1.871983
12166 1301 .895691
12173 1301 .9490975
12199 1301 1.772475
12218 1301 .891595
12227 1301 .8722177
12244 1301 .7643952
12267 1301 .7576932
12290 1301 .1510411
12300 1301 .8389343
12314 1301 .7693038
12332 1301 1.829348
12349 1301 .8619958
12373 1301 1
12381 1301 26.71345
12382 1301 .8334306
12383 1301 44.30708
12395 1301 .8018468
12404 1301 1
12414 1301 1
12454 1301 5.129753
12468 1301 4.47691
12499 1301 .6200073
12504 1301 1
12508 1301 .7888157
12525 1301 37.61837
12569 1301 1.837289
12591 1301 1.29712
12621 1301 .5427141
12645 1301 1.429234
12648 1301 .4758087
12675 1301 .9635466
12676 1301 .8611866
12685 1301 2.747764
12691 1301 118.0375
12726 1301 .445712
12749 1301 35.00022
12785 1301 .7746033
12822 1301 .5760489
12856 1301 5.582834
12869 1301 .9465851
12883 1301 .7652374
12911 1301 .7771649
12972 1301 10.80771
12973 1301 1.560391
12992 1301 4.520239
13003 1301 .8428588
13013 1301 7.076614
13044 1301 .6212635
13078 1301 2.587772
13145 1301 .1906667
13167 1301 .9360871
13229 1301 .4868242
13241 1301 1.426275
13248 1301 .9378925
13273 1301 28.2531
13350 1301 .7086022
13354 1301 9.000726
13387 1301 .5862843
13393 1301 18.56471
13416 1301 1.308579
13452 1301 .122188
13484 1301 3.358214
13513 1301 2.256593
13533 1301 .8583177
13568 1301 .8776963
13573 1301 1.476882
13580 1301 1.714015
13640 1301 85.62699
13650 1301 1.842674
13661 1301 1.372905
13672 1301 .9381464
13710 1301 .9211547
13725 1301 .6025051
13732 1301 .5022705
13741 1301 .7238402
13747 1301 61.94263
13752 1301 1.184029
13770 1301 1.824756
13828 1301 1
13835 1301 17.20421
13836 1301 .6926378
13845 1301 1
13877 1301 12.30489
13916 1301 1
14001 1301 2.918961
14006 1301 .6878597
14025 1301 10.60887
14045 1301 3.029949
14079 1301 2.466605
14082 1301 1
14087 1301 .9557534
14127 1301 2.336508
14130 1301 .3696603
14139 1301 1.3745560000000001
14148 1301 1.601116
14171 1301 .4501583
14240 1301 .6188718
14277 1301 3.748211
14294 1301 1.846639
14295 1301 .9149713
14303 1301 1.716254
14315 1301 2.705691
14319 1301 .8433924
14320 1301 .5436629
14340 1301 1.15139
14380 1301 .2682584
14404 1301 .8518212
14409 1301 .6582207
14419 1301 .6219403
14482 1301 1.926736
14492 1301 112.1187
14549 1301 1
14553 1301 .9554683
14569 1301 .7452903
14575 1301 1.675968
14599 1301 .7890851
14603 1301 2.553205
14645 1301 .9666474
14756 1301 1.584997
14806 1301 2.521893
14870 1301 .7145813
14878 1301 .674335
14879 1301 3.445739
14885 1301 3.57909
14960 1301 1.52445
14966 1301 9.259597
14978 1301 .7534034
15008 1301 .9059251
15021 1301 .9463792
15041 1301 .6258118
15045 1301 .6592616
15090 1301 .7933827
15100 1301 3.588989
15128 1301 .8260565
15130 1301 .8707585
15159 1301 .7117018
15195 1301 2.388721
1 1302 12.409414393
2 1302 2.665634842
8 1302 1.125804371
10 1302 .892402943
11 1302 .940195841
25 1302 .228067493
35 1302 1.738999379
39 1302 .951201375
57 1302 5.961589927
70 1302 2.970847006
74 1302 .959950321
109 1302 .852826333
121 1302 4.266333264
133 1302 .945012204
134 1302 6.745590803
135 1302 3.403241414
136 1302 9.490958431
137 1302 3.000537347
138 1302 2.476418346
148 1302 .211254724
153 1302 .869409843
157 1302 4.810205222
163 1302 .82786462
206 1302 .952139511
251 1302 .976384435
255 1302 1
277 1302 .968367277
289 1302 .883930356
297 1302 2.736475976
298 1302 25.095063211
299 1302 4.348178437
315 1302 1.820427827
351 1302 .842023943
373 1302 .864780256
417 1302 .854216538
437 1302 .958728743
441 1302 .833593977
446 1302 .51727753
461 1302 .872285669
495 1302 1
586 1302 .974293001
594 1302 1.967092794
605 1302 1.929661413
614 1302 .896418279
682 1302 .96765429
701 1302 4.773190038
744 1302 1.822137141
777 1302 .8620003
785 1302 .91895804
920 1302 .760403942
938 1302 2
956 1302 .949021274
1017 1302 .923708395
1031 1302 2.721439698
1033 1302 .919828037
1129 1302 2
1195 1302 .88054274
1205 1302 3.968812063
1301 1302 .935778197
1335 1302 1.700543268
1348 1302 .701551271
1377 1302 4.723503651
1483 1302 .90094717
1540 1302 .967220815
1556 1302 .799465205
1557 1302 1.462035464
1561 1302 .874955283
1574 1302 .880402307
1591 1302 .867552442
1635 1302 .70789748
1712 1302 .929332831
1720 1302 3.626417439
1726 1302 1.897839782
1734 1302 .645482724
1801 1302 .855465261
1831 1302 .784036815
1876 1302 2.754716683
1911 1302 .681454755
1913 1302 .976944385
1980 1302 .959368577
1989 1302 .968669907
2060 1302 1.707699239
2073 1302 .879517832
2087 1302 1
2120 1302 .872273042
2141 1302 .770793741
2146 1302 .969320592
2180 1302 .942440505
2191 1302 .984865656
2293 1302 1.858916897
2328 1302 1
2351 1302 2
2360 1302 1
2366 1302 5.886078309
2509 1302 .874011372
2512 1302 1
2513 1302 .962016068
2521 1302 .971019553
2522 1302 .955889835
2527 1302 .884166562
2547 1302 1
2548 1302 .962512602
2577 1302 .813031065
2594 1302 1.903961762
2612 1302 .934146145
2674 1302 .924975602
2684 1302 .985255346
2724 1302 1
2741 1302 .957488832
2769 1302 2.929703009
2786 1302 .978592215
2804 1302 .785290942
2827 1302 .9102621
2851 1302 .916582669
2893 1302 1.844335138
2978 1302 1.909831503
3085 1302 .831287739
3167 1302 1
3177 1302 1
3226 1302 .894572057
3376 1302 .659924691
3403 1302 .522213847
3527 1302 .99119226
3577 1302 1.801465943
3686 1302 .825536224
3741 1302 1
3820 1302 2.666333845
3840 1302 .97324345
3861 1302 .699899276
3899 1302 .91748397
4016 1302 .947253453
4050 1302 1.929697415
4064 1302 1.898544013
4066 1302 2.93804915
4086 1302 .763879817
4137 1302 .888728578
4192 1302 1
4205 1302 .850192452
4207 1302 .911372907
4245 1302 1
4302 1302 .856316531
4324 1302 1
4347 1302 1
4402 1302 .880080391
4448 1302 .920044863
4462 1302 1.946288403
4501 1302 1.845902705
4514 1302 .880331524
4530 1302 1.983878952
4537 1302 1.973053803
4599 1302 1
4665 1302 1
4713 1302 .928092844
4770 1302 .945602073
4803 1302 .84021978
4867 1302 1.89479056
4868 1302 .886243042
4891 1302 .842354146
4907 1302 .959656337
4944 1302 .932163153
4983 1302 .961743785
5027 1302 .9337568
5042 1302 1
5049 1302 .9096149
5068 1302 1
5112 1302 41.87308
5370 1302 .9010965
5378 1302 2
5516 1302 1
5540 1302 .9427787
5648 1302 .9346999
5655 1302 1.833677
5669 1302 .972035
5764 1302 2
5765 1302 3.85517
5814 1302 .005687497
5821 1302 1.784796
5869 1302 1
6018 1302 .760059
6022 1302 .9549754
6037 1302 .8709264
6080 1302 .9265867
6100 1302 .8151533
6124 1302 .9739656
6182 1302 .7662394
6188 1302 1
6235 1302 3
6302 1302 .8925867
6395 1302 .8653273
6432 1302 .9603126
6554 1302 .2755725
6568 1302 1
6642 1302 1.860396
6645 1302 1
6664 1302 .6063851
6699 1302 .9232782
6814 1302 .9067553
6816 1302 .9467665
6842 1302 1.889409
6872 1302 .9723147
6908 1302 1.938416
7053 1302 3.763485
7060 1302 3.751438
7228 1302 .9142941
7316 1302 1
7350 1302 1
7361 1302 1
7362 1302 1
7388 1302 .9687623
7398 1302 1.90887
7440 1302 .8315783
7490 1302 1
7535 1302 .9146752
7634 1302 .8945855
7684 1302 .9761044
7723 1302 .9250761
7800 1302 .7566813
7886 1302 6.656697
7938 1302 .8813411
8019 1302 .9632992
8034 1302 4.910308
8086 1302 2.921987
8128 1302 2.738636
8142 1302 1
8236 1302 .546748
8250 1302 1
8310 1302 1
8322 1302 2.626262
8331 1302 .946272
8346 1302 4.930658
8392 1302 1
8424 1302 1.884756
8530 1302 .976504
8565 1302 .9311689
8579 1302 .9644652
8678 1302 .8894543
8693 1302 2.956743
8720 1302 .9373274
8761 1302 46.9246
8768 1302 .779365
8875 1302 .9022183
8884 1302 .9242673
8885 1302 1.759383
8899 1302 .9447475
8945 1302 .8768121
9033 1302 2.813863
9118 1302 1
9144 1302 .942465
9182 1302 .9018502
9244 1302 .9700294
9305 1302 .7801763
9318 1302 4.634939
9351 1302 .6473795
9369 1302 .7610582
9394 1302 .9456402
9412 1302 .8331533
9417 1302 .9580513
9428 1302 4.768796
9431 1302 .8863293
9512 1302 1.904527
9514 1302 .7948544
9611 1302 1.949692
9699 1302 .8742909
9732 1302 .9464576
9749 1302 .8105904
9765 1302 .8933488
9803 1302 2.690094
9804 1302 .8477395
9808 1302 1.95194
9829 1302 .8416698
9844 1302 .8962517
9859 1302 .8202797
9868 1302 .934303
9935 1302 .9717989
9970 1302 1.810438
10001 1302 .9330958
10007 1302 .9052811
10010 1302 .9312833
10022 1302 1.838311
10043 1302 .4103325
10066 1302 2.543762
10093 1302 1.886117
10152 1302 2.884378
10163 1302 1
10195 1302 1
10246 1302 .9174381
10255 1302 .966672
10273 1302 1
10351 1302 3.460544
10363 1302 .7940403
10389 1302 .8002802
10417 1302 1
10430 1302 .3364549
10435 1302 .9143527
10449 1302 .8698755
10505 1302 2.946381
10533 1302 3.865421
10543 1302 .6476027
10583 1302 .7919735
10648 1302 9.133474
10666 1302 .8772193
10769 1302 .9323898
10781 1302 .8600142
10911 1302 1.932123
10933 1302 .9338281
10962 1302 1
10966 1302 .931365
10971 1302 1
11069 1302 .9645923
11098 1302 .9173246
11141 1302 .9320506
11143 1302 .8102599
11160 1302 1
11326 1302 .926036
11397 1302 .9385887
11413 1302 .9542157
11424 1302 1
11452 1302 .9594359
11537 1302 1
11548 1302 .9369565
11612 1302 .8137172
11666 1302 2.959982
11674 1302 1.724956
11680 1302 .8603482
11685 1302 1.906355
11720 1302 .8556894
11746 1302 2.884576
11763 1302 1.928124
11857 1302 1.785611
11884 1302 1
11933 1302 .926764
12041 1302 .9402957
12059 1302 .8899108
12084 1302 .9407258
12159 1302 .9360756
12164 1302 .8327684
12166 1302 .9479141
12189 1302 1.838721
12381 1302 11.35757
12383 1302 23.65926
12395 1302 7.901054
12454 1302 3.565449
12468 1302 4.738799
12525 1302 14.3101
12577 1302 .9357792
12578 1302 .7656233
12591 1302 .6490221
12633 1302 .9647341
12645 1302 .7149924
12658 1302 .9073504
12681 1302 1.812469
12685 1302 2.374705
12691 1302 29.03058
12749 1302 13.00274
12822 1302 .7883033
12861 1302 1.925412
12911 1302 .888729
12972 1302 1.404639
13008 1302 .5045719
13013 1302 2.538914
13078 1302 2.794157
13082 1302 1
13184 1302 1.784161
13233 1302 .9526273
13236 1302 1
13273 1302 11.13165
13283 1302 1
13296 1302 .802619
13354 1302 2.50102
13355 1302 1.806354
13358 1302 .955609
13393 1302 8.287246
13482 1302 .02093152
13484 1302 3.180186
13640 1302 17.81769
13650 1302 .9214406
13710 1302 .9606292
13719 1302 .9156794
13732 1302 3.751463
13746 1302 .9353843
13747 1302 15.4799
13752 1302 1.592551
13835 1302 1.103286
13837 1302 .8725585
13842 1302 2
13868 1302 .902349
13877 1302 2.654219
13886 1302 .8427312
13913 1302 .7219951
13918 1302 .8869724
13925 1302 .9419337
14001 1302 3.959534
14025 1302 3.804691
14079 1302 2.733653
14087 1302 .9779058
14139 1302 1.687689
14148 1302 .8008202
14171 1302 11.72544
14217 1302 1.974205
14227 1302 1
14277 1302 4.874271
14309 1302 .917992
14315 1302 2.853039
14319 1302 1.921799
14320 1302 .7721315
14455 1302 2.912701
14458 1302 .9161741
14492 1302 26.06849
14514 1302 1.90051
14569 1302 .8728126
14575 1302 .8381973
14603 1302 .7768966
14645 1302 .9833456
14756 1302 .7927714
14789 1302 .9274907
14802 1302 1.938961
14829 1302 .9294764
14870 1302 1.857478
14879 1302 1.723234
14925 1302 .8865122
14966 1302 2.630285
14978 1302 1.876864
14981 1302 .8784686
14982 1302 .8969368
15008 1302 .9530244
15010 1302 1.790685
15021 1302 19.97586
15045 1302 .8298549
15052 1302 .8031856
15100 1302 8.794765
15102 1302 .84326
15126 1302 1.923468
15159 1302 1.85604
15173 1302 .9632157
15210 1302 1
15245 1302 .8237004
2 1303 .8921791
8 1303 32.5712832
10 1303 .9303842
25 1303 .728886
29 1303 5.9547647
63 1303 .8019502
72 1303 1
74 1303 .987889
80 1303 3.9757847
82 1303 40.2109713
85 1303 .5445586
101 1303 .7679908
105 1303 1
109 1303 1.9240376
113 1303 1.9900944
156 1303 105.2274165
193 1303 .7053655
220 1303 .9678074
223 1303 3.9535294
252 1303 1
263 1303 1.9764953
282 1303 2
297 1303 .1021941
337 1303 2.8437356
340 1303 .9092972
351 1303 .7952219
357 1303 1
359 1303 1
363 1303 4.989157
373 1303 3.9549284
381 1303 .8867383
389 1303 2.9829315
397 1303 .9365589
461 1303 1.9241418
477 1303 .943667
489 1303 1.9874554
501 1303 .8385764
502 1303 .9662955
539 1303 .9183221
581 1303 .7660366
584 1303 .981226
596 1303 .9868379
669 1303 1
671 1303 .926919
702 1303 .9550823
709 1303 1
713 1303 .9874537
804 1303 .9929132
825 1303 1
855 1303 1
865 1303 1
887 1303 .9023338
896 1303 .8851257
956 1303 .9553438
966 1303 1.9831209
1011 1303 .9654811
1017 1303 .9657429
1031 1303 .5965105
1051 1303 3.9032135
1170 1303 3.9733542
1174 1303 1
1245 1303 5.9641508
1285 1303 .4333465
1292 1303 .9859345
1301 1303 3.9667742
1302 1303 1
1377 1303 36.6695308
1474 1303 .8347544
1511 1303 .957954
1526 1303 .8568215
1574 1303 1.9130352
1575 1303 1
1584 1303 .9325291
1613 1303 .9873179
1644 1303 .9831386
1784 1303 .9792322
1793 1303 2
1925 1303 1.9567834
1974 1303 1
1975 1303 .8475467
1980 1303 1.9835277
2052 1303 .9636839
2081 1303 1.9829075
2140 1303 1.9695615
2175 1303 1
2209 1303 5.8024107
2221 1303 2
2238 1303 2.9127573
2254 1303 1.9842196
2351 1303 5
2370 1303 .9557183
2372 1303 .9708113
2548 1303 .9744195
2594 1303 .5640739
2616 1303 .8659671
2674 1303 1.9754281
2687 1303 2.9907433
2727 1303 .7810232
2769 1303 .9345299
2770 1303 .9552467
2801 1303 .9884426
2804 1303 1.9715161
2826 1303 .7428189
2827 1303 2.9180569
2839 1303 1.9650792
2845 1303 1.7656192
2883 1303 .9223146
2932 1303 .9794146
2987 1303 .9765267
2997 1303 .9582657
3007 1303 .7435821
3028 1303 6.9264012
3098 1303 .9549039
3111 1303 1
3115 1303 .85944
3295 1303 .7894534
3300 1303 .9752463
3315 1303 .9782355
3320 1303 1.9733903
3323 1303 .8978015
3331 1303 .9768403
3336 1303 .7959276
3363 1303 1
3383 1303 .8877912
3466 1303 1
3479 1303 11.9505827
3486 1303 3
3516 1303 .9942344
3535 1303 3.9841599
3544 1303 .9693133
3572 1303 2.9626124
3575 1303 1
3683 1303 1
3686 1303 2.9495269
3710 1303 .9122208
3712 1303 6.8865658
3773 1303 6.9931521
3819 1303 .9943614
3833 1303 .9841145
3840 1303 .9751234
3907 1303 2.943801
3913 1303 .9208366
3992 1303 .9005802
4008 1303 1
4034 1303 4.9732708
4039 1303 .9702816
4051 1303 2
4070 1303 1
4162 1303 25.6114754
4163 1303 4.9818298
4183 1303 26.8697115
4194 1303 .7166732
4207 1303 .9244353
4241 1303 .9233411
4250 1303 .7984194
4262 1303 1
4302 1303 .7214946
4326 1303 .8557912
4333 1303 .988442
4343 1303 2.9304283
4366 1303 .9521722
4402 1303 .9077667
4492 1303 1
4533 1303 .9923902
4601 1303 1
4618 1303 .6860444
4678 1303 .6961488
4684 1303 .9717198
4721 1303 1
4798 1303 4.9675854
4803 1303 .8329145
4880 1303 1.9882788
4902 1303 .9528605
4944 1303 .8970316
4956 1303 .8628948
4979 1303 1
5015 1303 .9792853
5027 1303 .9795654
5053 1303 1
5068 1303 1
5110 1303 .9850015
5112 1303 41.59855
5151 1303 1.964325
5152 1303 .8666512
5188 1303 .9908336
5219 1303 1
5240 1303 1
5253 1303 .8245698
5286 1303 .9317306
5332 1303 .9825225
5343 1303 .97407
5370 1303 .8683879
5404 1303 .6928875
5454 1303 .9089638
5458 1303 .9720388
5527 1303 1
5540 1303 2.959231
5541 1303 .9331835
5550 1303 1.982807
5577 1303 .9550135
5589 1303 .9429169
5591 1303 1
5695 1303 .992779
5705 1303 2
5791 1303 .9812392
5817 1303 .9448081
5821 1303 .6150313
5851 1303 2
5859 1303 .9414659
5860 1303 8.878672
5878 1303 .989437
5880 1303 1.949494
5920 1303 1
5947 1303 .9644887
6071 1303 .9870522
6079 1303 .9731533
6086 1303 59.69497
6130 1303 .980097
6155 1303 .9883943
6213 1303 3.97761
6222 1303 .8789773
6273 1303 .8629014
6280 1303 .7775849
6294 1303 1
6342 1303 .8988046
6429 1303 .9810492
6432 1303 2.967491
6439 1303 .9389876
6477 1303 1
6503 1303 .988478
6517 1303 .8697735
6554 1303 9.653904
6558 1303 1.993948
6580 1303 .9870215
6628 1303 .9583297
6634 1303 2
6640 1303 3.968269
6642 1303 .952836
6651 1303 .9944809
6699 1303 .954499
6711 1303 1.918451
6841 1303 .9915897
6851 1303 .8154589
6865 1303 .9604908
6868 1303 .9832143
6884 1303 .9469074
6908 1303 1.954124
6972 1303 1.825732
6974 1303 .9214787
6981 1303 .9714242
7027 1303 .8627227
7087 1303 5.977404
7098 1303 .9782793
7126 1303 1
7141 1303 .978917
7151 1303 2.946106
7166 1303 .9610676
7168 1303 2.939666
7228 1303 4.929612
7257 1303 .9129978
7281 1303 1
7428 1303 1.993315
7493 1303 1
7526 1303 1
7528 1303 1
7546 1303 .9206572
7551 1303 .5507746
7555 1303 1.926069
7685 1303 5.977721
7723 1303 .9266545
7740 1303 2.980912
7771 1303 1
7785 1303 .9702523
7786 1303 1
7819 1303 1.988613
7822 1303 .9810156
7873 1303 .9613356
7928 1303 .9694946
7957 1303 1
8031 1303 3.982107
8073 1303 1
8092 1303 .8657248
8141 1303 1
8203 1303 1.984162
8253 1303 .9545935
8322 1303 .4996098
8332 1303 .9799335
8424 1303 4.876961
8476 1303 .9634117
8516 1303 1
8517 1303 2.990271
8530 1303 .9709311
8579 1303 .9125225
8582 1303 .9453249
8618 1303 2
8620 1303 1
8640 1303 .9248886
8670 1303 .9195607
8733 1303 .9555134
8746 1303 .7523012
8768 1303 1.644702
8876 1303 .7778491
8899 1303 .9840551
8968 1303 1
9010 1303 1
9052 1303 2.774768
9146 1303 1.987958
9192 1303 .9666404
9193 1303 1
9206 1303 1
9244 1303 1.985841
9251 1303 .9697681
9318 1303 19.56682
9323 1303 .9702203
9333 1303 3.965035
9338 1303 .91237
9351 1303 .6306431
9394 1303 4.96246
9412 1303 2.87066
9431 1303 .7185748
9476 1303 .8373444
9483 1303 .886906
9494 1303 1.928479
9502 1303 .5764544
9515 1303 .985595
9524 1303 1
9535 1303 .9210809
9546 1303 .9712563
9578 1303 2.953636
9611 1303 .9742304
9653 1303 1
9670 1303 3.988506
9688 1303 .9763313
9721 1303 1
9760 1303 .8957051
9761 1303 1
9775 1303 1
9785 1303 1.953274
9826 1303 6.928548
9848 1303 1
9851 1303 1
9868 1303 .9186605
9901 1303 .9540966
9914 1303 2.903687
9992 1303 .9568717
10028 1303 .9883413
10039 1303 .8780389
10053 1303 .9522521
10062 1303 .9826567
10075 1303 .8217557
10091 1303 .8906287
10093 1303 3.90868
10146 1303 1.950791
10162 1303 1
10184 1303 2.913273
10196 1303 .8972321
10206 1303 .457835
10207 1303 6.989674
10227 1303 142.7665
10262 1303 1
10273 1303 1
10318 1303 .8717599
10394 1303 .9937821
10418 1303 4.972669
10533 1303 1.850635
10568 1303 .984807
10586 1303 3.903231
10612 1303 1.968818
10622 1303 1
10818 1303 .980117
10834 1303 1
10911 1303 .8989071
10920 1303 .9687556
10942 1303 23.82951
10972 1303 1.990783
11023 1303 .9780257
11039 1303 1.990052
11084 1303 .9887195
11085 1303 .896548
11123 1303 .9628917
11137 1303 .9793495
11155 1303 1
11160 1303 1
11284 1303 .9243422
11315 1303 .7752733
11321 1303 .8638733
11326 1303 .9625066
11337 1303 .9886357
11345 1303 1.993833
11366 1303 1.940394
11368 1303 1.992194
11376 1303 1
11397 1303 3.959564
11412 1303 1
11434 1303 .9528001
11460 1303 .9942206
11461 1303 1
11506 1303 .7685143
11584 1303 .8071882
11606 1303 .9264602
11668 1303 1
11674 1303 .515854
11696 1303 .9325526
11722 1303 .9175927
11809 1303 1
11883 1303 1
11885 1303 .9749735
11900 1303 .9558634
11919 1303 2
12066 1303 2
12093 1303 7.362384
12124 1303 1
12138 1303 1.981874
12142 1303 .6090841
12161 1303 2.959817
12166 1303 3.967293
12185 1303 .9794641
12208 1303 .9275913
12267 1303 .8403131
12295 1303 2.98154
12332 1303 1.930685
12342 1303 .5975021
12344 1303 .9905532
12349 1303 4.931341
12351 1303 1.904912
12369 1303 1.951114
12370 1303 1
12395 1303 4.880837
12413 1303 2
12425 1303 .6475076
12451 1303 .9062082
12648 1303 .684785
12740 1303 1
12915 1303 51.45633
13126 1303 3.949881
13167 1303 1.969985
13227 1303 .9468531
13296 1303 .9633507
13342 1303 .9532423
13427 1303 1
13482 1303 4.633695
13537 1303 .6852754
13555 1303 1
13568 1303 .9706721
13639 1303 .7174416
13647 1303 2
13701 1303 1
13710 1303 .9755845
13719 1303 .3982337
13770 1303 .9448072
13837 1303 .9165042
13852 1303 1
13925 1303 2.961864
13952 1303 55.85297
14001 1303 2.960684
14155 1303 1
14160 1303 3.655208
14195 1303 1
14307 1303 .9418911
14354 1303 .9278383
14390 1303 1
14409 1303 .8014258
14551 1303 .8527986
14553 1303 1.9857
14621 1303 1
14624 1303 .9602257
14663 1303 .9862672
14674 1303 2
14688 1303 .6852393
14793 1303 .9319258
14869 1303 2
14974 1303 .9505371
15021 1303 20.72599
15051 1303 .9796381
15090 1303 .8726387
15128 1303 1.974557
1 1304 .02727076
2 1304 6.44928092
57 1304 45.34850106
109 1304 .75759631
110 1304 1
121 1304 1.79160773
135 1304 8.0171035
136 1304 14.51451977
137 1304 2.35382622
138 1304 .49057139
157 1304 1.68739684
193 1304 .70698747
249 1304 .89881346
297 1304 .56596043
298 1304 24.56833941
299 1304 6.27935272
354 1304 .43393372
394 1304 .64693439
483 1304 1.37332341
564 1304 .75846845
581 1304 .44705967
586 1304 .95765906
612 1304 .64583827
622 1304 1.66142871
701 1304 1.62643065
846 1304 .81048556
905 1304 .55228471
920 1304 1.6053712
1031 1304 3.5411948
1046 1304 .89777114
1135 1304 .88540423
1174 1304 1
1225 1304 .7738376
1292 1304 .95563476
1335 1304 .50677715
1356 1304 .72657593
1407 1304 .8417299
1441 1304 .60864718
1524 1304 .90551266
1557 1304 1.11394076
1705 1304 .70965016
1720 1304 3.38468755
1801 1304 .76194278
1829 1304 .47719746
1972 1304 .46936644
2068 1304 1
2204 1304 .71269257
2209 1304 1.03717459
2231 1304 .77978803
2293 1304 .76762783
2347 1304 1
2594 1304 .84181937
2671 1304 .69806511
2741 1304 .92998161
3000 1304 .52237436
3007 1304 1.70825911
3091 1304 .75220799
3274 1304 2.72865902
3577 1304 1.67300273
3609 1304 1
3809 1304 2.28845748
3812 1304 .71208618
4035 1304 1.70182041
4050 1304 .88420751
4066 1304 .89796331
4086 1304 .61109617
4162 1304 1.50306817
4417 1304 .92360082
4726 1304 .90569466
4891 1304 6.74034801
4991 1304 1.69020246
5073 1304 .9552382
5112 1304 2.026244
5214 1304 1.583163
5250 1304 1.709435
5253 1304 .7754109
5311 1304 .8061789
5458 1304 .9289432
5476 1304 .8114865
5547 1304 .8672368
5756 1304 1.450952
5791 1304 .9478205
5806 1304 .7215246
5933 1304 .7279189
6017 1304 .8543468
6115 1304 2.639179
6182 1304 .6149826
6256 1304 .7316303
6277 1304 .770896
6297 1304 2.298663
6395 1304 .7781862
6467 1304 .7495292
6554 1304 .8068254
6733 1304 .7408132
6933 1304 1.766373
6972 1304 .853865
7008 1304 .8360414
7054 1304 .8693232
7060 1304 .5906037
7112 1304 .9243055
7229 1304 2.343188
7400 1304 .8505067
7421 1304 1
7440 1304 .7225995
7512 1304 1
7551 1304 3.574986
7610 1304 1
7689 1304 1
7783 1304 .6716742
8086 1304 .8715074
8236 1304 3.253467
8345 1304 .5547586
8498 1304 .8238878
8499 1304 1.631227
8614 1304 .8149357
8720 1304 .8967746
8761 1304 441.8758
8815 1304 .8390374
8851 1304 1.509459
8890 1304 .886576
9014 1304 .9405327
9032 1304 .880237
9033 1304 4.693421
9122 1304 .7704266
9214 1304 .8690551
9318 1304 1.398723
9351 1304 .4192134
9362 1304 .7487627
9369 1304 22.31233
9428 1304 .6191932
9502 1304 1.582803
9537 1304 .8889521
9657 1304 .723877
9749 1304 .6880313
9803 1304 5.489567
9829 1304 .7392208
9833 1304 .7244171
10010 1304 .8868195
10022 1304 .7336891
10030 1304 1
10080 1304 .8791117
10169 1304 .8289855
10184 1304 .1112739
10227 1304 2.192559
10291 1304 .7095234
10351 1304 7.170307
10449 1304 .7856773
10565 1304 1
10575 1304 1
10583 1304 .6573681
10596 1304 .7209665
10600 1304 .8799686
10648 1304 1.572781
10666 1304 .797773
10751 1304 .8300808
10769 1304 .888642
10891 1304 .5605415
10920 1304 .8974816
10942 1304 .6871194
11087 1304 1
11126 1304 1.534499
11308 1304 1
11423 1304 .8259292
11444 1304 1
11502 1304 .6940054
11557 1304 1.28264
11621 1304 .8035859
11623 1304 .8652892
11674 1304 1.546987
11746 1304 1.80989
11780 1304 1
11863 1304 .777902
11885 1304 .9083136
11950 1304 1.88372
11952 1304 2.595674
11995 1304 1.843673
12003 1304 1.430332
12047 1304 .9155578
12124 1304 1
12267 1304 .8007157
12315 1304 .7770453
12349 1304 .8864989
12355 1304 .8291482
12381 1304 6.941883
12383 1304 50.85054
12454 1304 3.284269
12468 1304 .5697863
12499 1304 .6874764
12525 1304 3.863686
12569 1304 .8661793
12591 1304 .4219187
12645 1304 4.530576
12685 1304 9.970103
12691 1304 168.2268
12749 1304 26.71039
12760 1304 .6661482
12792 1304 .8808592
12822 1304 .651323
12911 1304 1.81673
12915 1304 17.39189
12972 1304 1.019405
12973 1304 .6384453
12992 1304 3.605422
13013 1304 7.240565
13078 1304 1.660965
13184 1304 .6444999
13273 1304 38.62859
13275 1304 1
13354 1304 9.17815
13393 1304 36.88488
13416 1304 2.431344
13425 1304 .8727732
13452 1304 .2780467
13484 1304 16.64972
13533 1304 .8834739
13537 1304 .6981274
13580 1304 .764793
13640 1304 56.75854
13650 1304 .8706081
13661 1304 2.484248
13747 1304 141.261
13835 1304 3.52306
13836 1304 .7472111
13877 1304 8.783419
13886 1304 .740969
13952 1304 4.605018
14025 1304 2.678315
14127 1304 2.454314
14130 1304 .4815795
14139 1304 2.485606
14277 1304 1.792917
14315 1304 1.757947
14319 1304 .8711986
14340 1304 1.302064
14380 1304 .3981818
14458 1304 .8619339
14492 1304 102.5834
14543 1304 .8166277
14545 1304 .8958983
14553 1304 .9633751
14575 1304 2.733501
14603 1304 .6325355
14756 1304 1.658682
14870 1304 .7652585
14966 1304 .3910581
15195 1304 1.497256
15245 1304 2.709624
2 1305 5.094449
8 1305 24.87558
13 1305 2.871091
29 1305 5.881359
40 1305 1.779482
54 1305 1
68 1305 1.898886
70 1305 .7354623
74 1305 .9682359
79 1305 .7007941
80 1305 1.936489
82 1305 55.06228
87 1305 .7248896
88 1305 .5918166
95 1305 2.054783
99 1305 .7819076
105 1305 1
109 1305 .8007686
113 1305 .97402
117 1305 .540939
121 1305 .906062
134 1305 7.072351
146 1305 1
156 1305 93.9737
158 1305 .8388362
161 1305 .6813701
165 1305 1.731874
207 1305 .7589058
210 1305 .4186944
214 1305 3.976222
235 1305 .6792724
241 1305 1
244 1305 2
246 1305 .9220552
274 1305 1
277 1305 2.950996
288 1305 .4179312
297 1305 3.645269
298 1305 42.5327
328 1305 .9520962
337 1305 4.590156
340 1305 2.762108
343 1305 1
351 1305 5.462916
364 1305 .6567428
373 1305 2.881788
381 1305 .7029416
389 1305 3.955233
436 1305 .7362876
437 1305 .7733091
445 1305 1
446 1305 .3131682
449 1305 .9437247
450 1305 3
470 1305 1
477 1305 1.852252
489 1305 1.967099
539 1305 .7857784
579 1305 .4463443
584 1305 7.95076
585 1305 2.974086
589 1305 1.905026
596 1305 .965479
608 1305 1
612 1305 1.713483
637 1305 .6499515
660 1305 2.852119
688 1305 .9672607
702 1305 2.882191
713 1305 .9670939
736 1305 1
738 1305 1
755 1305 1.885442
776 1305 1.137476
783 1305 3
788 1305 1
804 1305 .9814129
861 1305 .799226
862 1305 .6536524
869 1305 .8460205
938 1305 1
966 1305 1.95573
967 1305 1
978 1305 1
1017 1305 2.910152
1019 1305 2.960785
1031 1305 1.941743
1040 1305 .7469117
1051 1305 3.746152
1099 1305 .9355619
1100 1305 .7727785
1119 1305 .8609302
1170 1305 1.930114
1174 1305 1
1194 1305 1
1196 1305 1.946041
1204 1305 .9625318
1219 1305 .8341159
1222 1305 .9130811
1243 1305 2.884918
1244 1305 .9398723
1245 1305 .905976
1283 1305 1
1292 1305 .9631097
1301 1305 13.91286
1335 1305 .429188
1349 1305 1.76761
1363 1305 .9171373
1368 1305 1
1377 1305 63.13326
1378 1305 .9245452
1388 1305 .9359931
1399 1305 .3037084
1401 1305 1
1441 1305 9.162231
1474 1305 .5666001
1513 1305 1.841393
1525 1305 .9204509
1537 1305 1.149508
1540 1305 .9563004
1564 1305 .9727981
1584 1305 .82304
1591 1305 .6227236
1614 1305 1
1624 1305 1.870098
1636 1305 .9435183
1644 1305 .9557765
1649 1305 .8171765
1700 1305 1
1705 1305 .2493422
1710 1305 1
1734 1305 2.521717
1738 1305 .6574977
1784 1305 1.945531
1785 1305 .9010263
1811 1305 1
1813 1305 .6483164
1826 1305 1
1835 1305 .7483037
1838 1305 1
1860 1305 1.500531
1875 1305 .4262049
1876 1305 3.982207
1879 1305 1
1911 1305 1.736748
1913 1305 .9660585
1925 1305 3.886653
1935 1305 1
1956 1305 2.797188
1960 1305 1.450046
1972 1305 .7570919
1985 1305 1.936809
1992 1305 1
1995 1305 .6560397
2052 1305 1.904752
2059 1305 2.29497
2060 1305 1.205901
2070 1305 1
2078 1305 .8325734
2081 1305 .9551704
2082 1305 1
2100 1305 1
2146 1305 1.979157
2148 1305 1
2174 1305 1.903904
2183 1305 1
2194 1305 1.962798
2209 1305 20.61348
2219 1305 .7003112
2221 1305 1
2238 1305 1.771183
2247 1305 3.977199
2266 1305 1
2304 1305 .8800678
2324 1305 1
2351 1305 1
2358 1305 .921128
2360 1305 1
2364 1305 1
2372 1305 .9234451
2403 1305 1.092838
2441 1305 .7296953
2513 1305 1.90649
2522 1305 .4999994
2532 1305 1.880143
2534 1305 .8900986
2548 1305 .9329084
2573 1305 1
2612 1305 1.914339
2617 1305 1
2624 1305 .3886462
2638 1305 7
2646 1305 .5017892
2674 1305 1.935554
2683 1305 .2069961
2700 1305 1
2707 1305 2.942793
2718 1305 .9246463
2768 1305 1
2769 1305 11.82829
2770 1305 1.882623
2771 1305 1
2778 1305 1
2779 1305 .968663
2801 1305 .9696877
2804 1305 .9252935
2808 1305 .2623672
2827 1305 4.785083
2845 1305 4.385275
2883 1305 2.79625
2886 1305 1.732685
2889 1305 .7797988
2893 1305 4.447227
2904 1305 .5679334
2907 1305 3.821016
2932 1305 2.946009
2944 1305 .9717927
2966 1305 3
2987 1305 1.938435
3000 1305 1.757793
3007 1305 .327477
3028 1305 2.806968
3085 1305 .3288237
3098 1305 .8817236
3099 1305 1
3111 1305 1
3149 1305 1
3153 1305 .8919713
3173 1305 1.36132
3203 1305 .5056155
3244 1305 .6471856
3272 1305 2.755677
3275 1305 1
3278 1305 1
3295 1305 .4477863
3315 1305 .9429168
3320 1305 .9302091
3331 1305 2.939258
3363 1305 2
3365 1305 2
3383 1305 .705703
3409 1305 .9128347
3411 1305 .7676179
3476 1305 3.89812
3479 1305 14.87039
3486 1305 2
3493 1305 .2169125
3504 1305 .8539618
3506 1305 1
3516 1305 .9848783
3518 1305 2.917268
3521 1305 1
3572 1305 8.901941
3573 1305 1.74455
3576 1305 1.011461
3592 1305 1.953768
3614 1305 1
3619 1305 2.88043
3628 1305 .5927359
3654 1305 1.920598
3686 1305 6.867621
3687 1305 .6030412
3697 1305 1
3711 1305 .9090072
3712 1305 5.702489
3721 1305 .8798235
3739 1305 .6488855
3743 1305 .004091819
3769 1305 1
3773 1305 .9820396
3799 1305 .7242375
3807 1305 .7518995
3812 1305 2.296216
3818 1305 1
3819 1305 2.985211
3845 1305 .8207636
3861 1305 .9141456
3882 1305 .9431284
3907 1305 5.852603
3929 1305 1
3990 1305 .6270515
4002 1305 2
4008 1305 1
4015 1305 2.975429
4031 1305 1.23507
4034 1305 5.929896
4035 1305 .3671588
4050 1305 .1113727
4070 1305 1
4082 1305 .6341059
4086 1305 .134878
4130 1305 .7973807
4135 1305 .2615237
4137 1305 .7502141
4162 1305 52.98099
4163 1305 4.952344
4183 1305 15.65828
4190 1305 2.868805
4192 1305 1
4207 1305 .8018117
4235 1305 .8644283
4241 1305 3.798942
4261 1305 .8002374
4271 1305 .2550613
4302 1305 .2695465
4315 1305 2.827691
4316 1305 .7562461
4325 1305 1
4326 1305 .6217746
4333 1305 .969686
4343 1305 6.81753
4366 1305 .874559
4402 1305 .7580941
4406 1305 1.052321
4409 1305 .7275995
4414 1305 .2986678
4417 1305 1.860396
4441 1305 1
4462 1305 .489299
4464 1305 .9041701
4487 1305 1
4501 1305 .7225338
4523 1305 .8194802
4530 1305 .8958817
4532 1305 .9699282
4537 1305 .7136597
4542 1305 1
4600 1305 .9052635
4647 1305 .8775714
4685 1305 .1150214
4732 1305 2.883075
4747 1305 1.623246
4752 1305 1
4793 1305 1
4798 1305 6.914984
4813 1305 1.148699
4816 1305 .8913917
4868 1305 7.625235
4875 1305 .9487763
4881 1305 .9429808
4891 1305 .6082036
4899 1305 .8520906
4912 1305 .9251192
4917 1305 1
4926 1305 .1616594
4932 1305 1
4944 1305 .7299385
4956 1305 .6404058
4983 1305 4.94036
4987 1305 1
5015 1305 .9456703
5027 1305 2.946405
5063 1305 .7931589
5068 1305 2
5094 1305 1
5106 1305 .9446629
5110 1305 5.960663
5112 1305 58.98291
5113 1305 .6568648
5148 1305 .7686272
5149 1305 .7427652
5151 1305 .906432
5152 1305 .6502579
5171 1305 1.880491
5201 1305 1
5253 1305 1.539888
5259 1305 .8098955
5286 1305 .8209457
5295 1305 1
5311 1305 .8760063
5331 1305 .9745835
5332 1305 2.954161
5343 1305 .9319917
5450 1305 1
5458 1305 .9266644
5460 1305 .9340327
5463 1305 .9485061
5474 1305 1.908225
5514 1305 1.878518
5527 1305 4
5540 1305 5.893073
5541 1305 1.824756
5546 1305 1.347926
5549 1305 2
5561 1305 .9433071
5564 1305 .3575291
5577 1305 .882011
5584 1305 1
5588 1305 .6367533
5591 1305 1
5638 1305 .9015833
5669 1305 .9668068
5695 1305 2.981061
5696 1305 1
5700 1305 1
5713 1305 1.880674
5750 1305 .7898143
5756 1305 4.6242
5764 1305 1
5765 1305 12.57554
5782 1305 1
5791 1305 1.950795
5801 1305 .9022106
5807 1305 2
5818 1305 .6700245
5850 1305 .8564168
5859 1305 2.846479
5860 1305 16.68179
5878 1305 .9722958
5887 1305 .6805493
5947 1305 .9068622
5970 1305 1
5995 1305 .9114417
6005 1305 .5215389
6019 1305 .7476871
6022 1305 .9153227
6070 1305 1
6073 1305 .8988861
6086 1305 100.7089
6091 1305 1.925536
6093 1305 .9169563
6115 1305 1.186876
6129 1305 1
6130 1305 1.947799
6155 1305 1.969561
6188 1305 1
6189 1305 1
6195 1305 1.755643
6213 1305 1.941277
6218 1305 .9593288
6222 1305 .6825864
6232 1305 1.899265
6313 1305 1
6332 1305 .6157345
6354 1305 .7304624
6381 1305 .8531295
6401 1305 .4734833
6402 1305 1
6418 1305 1.933799
6429 1305 2.950297
6432 1305 4.914738
6467 1305 1.936654
6522 1305 .6977486
6550 1305 1
6554 1305 12.09227
6558 1305 2.984128
6580 1305 .9659606
6602 1305 1
6610 1305 .8650441
6631 1305 1.818669
6640 1305 11.91678
6642 1305 .8763002
6651 1305 2.985525
6667 1305 1.274769
6672 1305 4.901149
6693 1305 3.962363
6699 1305 2.880662
6736 1305 2.438836
6738 1305 1
6772 1305 1
6829 1305 1.799366
6834 1305 .939489
6841 1305 .9779417
6865 1305 2.896377
6866 1305 .8793881
6868 1305 .9559752
6872 1305 .9246355
6884 1305 .8607507
6894 1305 .6211322
6901 1305 1
6908 1305 4.879678
6916 1305 .4267985
6933 1305 .4384353
6936 1305 1.976503
6950 1305 .7957102
6981 1305 2.925052
6990 1305 1
7008 1305 2.639832
7028 1305 .5587119
7041 1305 .9761638
7054 1305 .2111949
7087 1305 22.94074
7098 1305 .9430318
7107 1305 .8224918
7112 1305 .8329182
7123 1305 2
7141 1305 8.944704
7142 1305 4.982444
7151 1305 13.85865
7166 1305 3.897889
7168 1305 .8417588
7205 1305 .8125101
7228 1305 6.815388
7229 1305 2.20887
7241 1305 3.845426
7250 1305 1.930064
7257 1305 2.771814
7314 1305 1
7316 1305 1
7319 1305 .1468763
7321 1305 1
7390 1305 .899826
7396 1305 .8240089
7400 1305 .7408598
7417 1305 1.777555
7419 1305 .8410142
7422 1305 .8150001
7428 1305 7.982466
7444 1305 .4519652
7489 1305 .7799844
7496 1305 1
7510 1305 .9237019
7547 1305 1
7549 1305 1
7551 1305 .8217886
7555 1305 1.806098
7558 1305 .9292238
7559 1305 1.803826
7595 1305 2
7612 1305 3
7684 1305 1.958772
7685 1305 2.941569
7691 1305 .8320604
7696 1305 .8358093
7703 1305 1
7714 1305 2
7721 1305 .948037
7723 1305 1.807632
7731 1305 2.955503
7740 1305 .9499357
7776 1305 .7065099
7777 1305 1
7778 1305 2
7783 1305 .4742493
7786 1305 1
7805 1305 2.627423
7819 1305 .9701337
7845 1305 1.967838
7863 1305 1
7864 1305 1
7866 1305 1
7901 1305 1
7983 1305 .5149777
7991 1305 1
8006 1305 .9445969
8019 1305 .9297024
8021 1305 1
8029 1305 .8234477
8031 1305 2.95307
8034 1305 .636806
8066 1305 .8708929
8078 1305 .3684876
8086 1305 5.806509
8092 1305 1.647828
8140 1305 .9433839
8141 1305 1
8168 1305 1
8184 1305 5.702295
8197 1305 .7001886
8203 1305 6.958461
8210 1305 .760722
8215 1305 .8074611
8236 1305 3.147879
8282 1305 1.942616
8317 1305 1.50744
8322 1305 11.6876
8332 1305 .9473702
8356 1305 2.888508
8380 1305 3.786966
8424 1305 5.677298
8428 1305 1
8430 1305 .8663313
8473 1305 .8728279
8492 1305 7
8516 1305 1
8517 1305 6.974483
8530 1305 .9237592
8553 1305 .6624546
8556 1305 1
8561 1305 .9653001
8562 1305 1
8614 1305 1.535403
8617 1305 1.946124
8640 1305 .8030007
8693 1305 .9216583
8699 1305 1
8711 1305 .7080716
8731 1305 1
8768 1305 1.068137
8770 1305 .7501449
8788 1305 .8567725
8809 1305 .8570718
8823 1305 1
8838 1305 2
8840 1305 .6640401
8842 1305 1
8850 1305 1
8866 1305 1
8884 1305 1.489389
8888 1305 .1395402
8899 1305 4.95818
8913 1305 1.857219
8920 1305 1
8925 1305 .9700282
8944 1305 1
8966 1305 .4349666
8995 1305 .2647842
9004 1305 .6724693
9026 1305 .9733501
9033 1305 .3896251
9038 1305 1
9047 1305 1
9088 1305 1
9101 1305 .66111
9104 1305 .5443216
9117 1305 1
9122 1305 1.365408
9174 1305 1
9193 1305 1
9222 1305 2
9229 1305 .8129695
9230 1305 1
9244 1305 11.96286
9251 1305 .920709
9318 1305 25.86386
9333 1305 1.908294
9340 1305 .9163027
9351 1305 9.031265
9364 1305 3.972631
9369 1305 3.669238
9394 1305 1.901543
9401 1305 .7769811
9468 1305 .8230218
9475 1305 1
9491 1305 .8174116
9494 1305 4.812417
9497 1305 .606154
9498 1305 1.973999
9502 1305 1.889141
9515 1305 1.962219
9539 1305 1
9571 1305 .9095971
9576 1305 .4708513
9578 1305 .8783993
9581 1305 1
9597 1305 .713375
9601 1305 2
9603 1305 .4915244
9611 1305 4.932413
9612 1305 .8633926
9629 1305 1
9642 1305 1.807894
9648 1305 1
9656 1305 .8389824
9693 1305 .5572551
9704 1305 1
9723 1305 1
9745 1305 .413786
9761 1305 1
9763 1305 1.478979
9766 1305 1
9777 1305 .1672003
9785 1305 .8774496
9799 1305 1.965388
9803 1305 1.833468
9808 1305 .6353541
9826 1305 2.812599
9833 1305 3.811004
9839 1305 1
9858 1305 .9759962
9914 1305 6.747395
9944 1305 1
9961 1305 .3296754
9970 1305 1.173443
9992 1305 3.886885
10001 1305 .163179
10007 1305 .6635124
10010 1305 1.569469
10033 1305 2
10039 1305 .6801251
10048 1305 4.827872
10053 1305 1.874769
10066 1305 3.490885
10070 1305 .8973325
10081 1305 .9277361
10093 1305 3.760488
10169 1305 .1525146
10183 1305 2
10184 1305 2.772535
10196 1305 1.730464
10207 1305 3.972917
10224 1305 2.696214
10227 1305 163.0282
10243 1305 1.941839
10253 1305 .8964078
10262 1305 1
10273 1305 2
10313 1305 1
10318 1305 3.663657
10350 1305 .6283219
10368 1305 1.897618
10386 1305 .59478
10394 1305 4.983692
10396 1305 1
10418 1305 6.928318
10420 1305 1
10435 1305 .9343929
10444 1305 .9280672
10451 1305 1
10458 1305 .9811973
10463 1305 1
10505 1305 1.780241
10533 1305 4.608251
10543 1305 .6828645
10547 1305 2.959641
10582 1305 .6675597
10583 1305 1.206272
10585 1305 .6661974
10594 1305 1.925459
10596 1305 1.305815
10598 1305 .5360008
10600 1305 .6621759
10604 1305 .7816388
10612 1305 .9182162
10624 1305 .9560736
10639 1305 1
10648 1305 3.541974
10664 1305 .5888689
10669 1305 1
10759 1305 1
10769 1305 .2416594
10786 1305 2
10834 1305 1
10876 1305 1
10911 1305 2.734857
10920 1305 .9180534
10932 1305 .5592357
10942 1305 31.55286
10966 1305 .5401441
10969 1305 .4006688
10972 1305 1.975827
11011 1305 .5765443
11023 1305 .9423667
11047 1305 .8887702
11084 1305 .9704139
11098 1305 1.727178
11126 1305 1.361525
11128 1305 .1037208
11131 1305 .8928151
11137 1305 3.945839
11151 1305 .7692864
11154 1305 1
11155 1305 1
11158 1305 1
11161 1305 .9129804
11163 1305 1.784227
11189 1305 1
11191 1305 .6275276
11209 1305 .2550302
11234 1305 .881818
11238 1305 1
11257 1305 .9541746
11284 1305 .8015675
11286 1305 1.722232
11299 1305 .5893859
11312 1305 .9543218
11321 1305 .6429719
11326 1305 1.901664
11332 1305 2
11343 1305 .9419052
11345 1305 1.983826
11366 1305 .8436684
11368 1305 .9795275
11386 1305 2.866085
11397 1305 10.89395
11420 1305 .5266057
11423 1305 .2185496
11428 1305 1
11452 1305 .8654169
11460 1305 5.984842
11489 1305 1.905023
11498 1305 1.838441
11502 1305 1.16493
11557 1305 .1502718
11621 1305 .3912825
11664 1305 .7165637
11680 1305 1.669398
11685 1305 .385134
11697 1305 1.91003
11746 1305 .02827179
11756 1305 1
11810 1305 .6797378
11820 1305 .485891
11839 1305 .7481921
11857 1305 1.639305
11879 1305 1.539373
11883 1305 1
11886 1305 .5409421
11900 1305 .8842401
11906 1305 1.913968
11919 1305 3
11939 1305 1
11942 1305 .7712938
11950 1305 .6703687
11980 1305 .9349781
11994 1305 1
11995 1305 .7924858
11997 1305 .939441
12044 1305 .8240525
12066 1305 1
12090 1305 1
12093 1305 6.327685
12098 1305 3.968674
12110 1305 1
12136 1305 1
12141 1305 .8376299
12146 1305 .9564196
12157 1305 1.765413
12159 1305 .6865392
12161 1305 3.894611
12166 1305 2.914218
12173 1305 .9599383
12199 1305 .7638903
12222 1305 .6866688
12229 1305 .2102339
12240 1305 .9578376
12244 1305 3.757112
12245 1305 1
12261 1305 1
12267 1305 .5811791
12280 1305 1.929214
12291 1305 .2540473
12293 1305 .859998
12295 1305 1.951583
12297 1305 4
12300 1305 .7754134
12332 1305 2.818203
12343 1305 1
12344 1305 .9752234
12349 1305 10.81992
12351 1305 .7506061
12365 1305 .7945424
12369 1305 .8717836
12381 1305 5.586329
12395 1305 5.687463
12421 1305 .4218069
12445 1305 1.92707
12480 1305 1
12519 1305 .9675724
12525 1305 1.609509
12582 1305 1
12621 1305 .05931024
12625 1305 .8032365
12648 1305 1.173266
12760 1305 1.600667
12915 1305 184.9871
12925 1305 .9695763
12927 1305 1.062278
12936 1305 .4188839
12958 1305 1
13010 1305 .6780319
13051 1305 1
13085 1305 1
13091 1305 .3839591
13167 1305 4.921278
13227 1305 2.860608
13233 1305 .9458645
13289 1305 1.792918
13295 1305 1
13296 1305 8.903878
13307 1305 1
13320 1305 1.904832
13330 1305 2
13334 1305 2
13342 1305 .8773656
13359 1305 .864003
13363 1305 1.912149
13374 1305 .9617867
13386 1305 1.965201
13427 1305 1
13444 1305 .9300054
13482 1305 15.03927
13523 1305 2.900916
13537 1305 2.174552
13568 1305 .92308
13640 1305 5.300903
13660 1305 1
13681 1305 1
13701 1305 1
13710 1305 .935964
13721 1305 2
13741 1305 .6737346
13752 1305 .6452681
13770 1305 1.855242
13828 1305 1
13836 1305 .9926688
13837 1305 .7810103
13846 1305 1
13855 1305 2.747295
13925 1305 2.899979
13952 1305 191.5185
14001 1305 9.896883
14025 1305 4.226826
14096 1305 4.981433
14114 1305 .8328777
14136 1305 1
14160 1305 .09569178
14217 1305 .9671986
14222 1305 .9449663
14277 1305 1.725767
14294 1305 .1545799
14307 1305 .8475942
14319 1305 .1525628
14327 1305 1
14333 1305 1
14338 1305 2.959725
14354 1305 1.810737
14404 1305 .1182971
14442 1305 1.941289
14447 1305 2
14482 1305 .6816709
14483 1305 .8160865
14489 1305 .7833244
14492 1305 39.47654
14551 1305 1.613926
14553 1305 4.962494
14569 1305 3.794179
14575 1305 1.438092
14645 1305 .8170344
14653 1305 1.966672
14663 1305 2.963982
14688 1305 4.174458
14806 1305 .2033699
14810 1305 .9175625
14830 1305 .4845303
14869 1305 1
14900 1305 .8561859
14923 1305 1
14935 1305 1
14974 1305 .8702706
14999 1305 2
15008 1305 .8801393
15021 1305 14.03581
15045 1305 .2431399
15064 1305 1.856732
15128 1305 5.933269
15129 1305 1.782435
15130 1305 .9354906
15156 1305 .8455995
15186 1305 .9806155
15198 1305 .3206715
15231 1305 .7448272
1 1306 5.3342301
2 1306 4.6230686
9 1306 .9174179
11 1306 1.9325825
39 1306 .9449891
57 1306 6.4474815
68 1306 .8991409
70 1306 1.9671357
85 1306 .8963887
99 1306 .8521519
109 1306 .8340904
121 1306 9.1729341
133 1306 .938012
134 1306 1.7132033
135 1306 12.3272713
136 1306 7.2988504
137 1306 1.8733011
148 1306 .1108438
157 1306 2.7860435
160 1306 .7553632
229 1306 1
249 1306 1.9307444
277 1306 .9643403
284 1306 1
288 1306 .6011683
289 1306 .8691542
297 1306 1.7029281
298 1306 23.5979466
299 1306 8.1378939
315 1306 5.7975675
337 1306 .843217
351 1306 2.8219129
417 1306 2.8356576
436 1306 .7646886
496 1306 1
579 1306 .9456069
612 1306 .7575993
660 1306 .8731694
701 1306 9.7443161
777 1306 .8444323
832 1306 .8667714
850 1306 1.8605449
880 1306 .9107446
896 1306 .8837988
920 1306 1.7299022
966 1306 .9770162
1031 1306 1.6859777
1033 1306 3.9096218
1056 1306 .9275534
1225 1306 .8452065
1244 1306 .9788212
1301 1306 .9276025
1349 1306 .8941047
1356 1306 .812859
1363 1306 .9238117
1377 1306 1.6883044
1384 1306 .8777554
1441 1306 .7321444
1515 1306 .9056276
1519 1306 .8139971
1556 1306 2.7739362
1557 1306 9.3935501
1561 1306 .8590365
1613 1306 .9753956
1712 1306 .9203366
1720 1306 7.5788586
1734 1306 .600351
1829 1306 .6421757
1876 1306 3.723491
1934 1306 .9504064
1956 1306 .6458211
2052 1306 .8614304
2055 1306 2
2060 1306 5.670488
2180 1306 .9351129
2191 1306 .982939
2195 1306 3.977111
2206 1306 1.8265026
2221 1306 1
2351 1306 1
2366 1306 3.8715755
2594 1306 1.8917356
2651 1306 .9073572
2769 1306 .9207539
2770 1306 .9240328
2804 1306 .7579575
2805 1306 2
2827 1306 .898838
2842 1306 .9038205
2845 1306 .7516202
2893 1306 .8245183
2907 1306 1.9202301
2987 1306 .9723949
3030 1306 1
3060 1306 .9061382
3152 1306 1
3206 1306 .8537798
3331 1306 1.9301178
3336 1306 .8900008
3493 1306 .8324403
3518 1306 .9424401
3594 1306 1.8734036
3619 1306 .9233505
3654 1306 1.9457681
3674 1306 1
3677 1306 1
3721 1306 .9216118
3726 1306 .8658767
3743 1306 .7027417
3809 1306 .5129954
3820 1306 10.6238566
3834 1306 1.9697604
3840 1306 .9698372
3884 1306 .8929672
3899 1306 .9069793
3907 1306 .9399798
4003 1306 .8988049
4035 1306 .7959155
4050 1306 2.9207476
4064 1306 .8856282
4066 1306 2.9301625
4298 1306 1.9041886
4302 1306 .838025
4315 1306 .9283612
4330 1306 .9692776
4402 1306 2.8648141
4537 1306 4.9696234
4678 1306 1.7933891
4732 1306 .9172245
4773 1306 .9239317
4798 1306 .9541199
4800 1306 1
4805 1306 1
4817 1306 1
4868 1306 1.8717613
4902 1306 .9339422
4907 1306 .9545204
4953 1306 .8757722
4977 1306 .892104
5006 1306 .9003442
5017 1306 .7418732
5042 1306 2
5110 1306 .8485336
5112 1306 102.3293
5311 1306 .867342
5370 1306 .8885057
5404 1306 .7687171
5449 1306 .9472961
5463 1306 .9712089
5514 1306 1.916391
5541 1306 .8469078
5713 1306 .9058053
5718 1306 1
5723 1306 .9637454
5748 1306 1
5756 1306 .6242126
5765 1306 5.836732
5778 1306 .8484143
5817 1306 .9074627
5878 1306 .9808931
6000 1306 .9279962
6037 1306 .8544947
6079 1306 .94865
6091 1306 .9572348
6145 1306 .8573013
6147 1306 .8898858
6182 1306 2.736481
6195 1306 1.891576
6252 1306 .954264
6256 1306 .8163184
6267 1306 .8639356
6381 1306 .9191963
6415 1306 .9220967
6432 1306 2.95526
6434 1306 1
6465 1306 .7853426
6513 1306 .9494611
6514 1306 .9075512
6540 1306 .8991148
6560 1306 1
6580 1306 .9662554
6640 1306 .9556402
6699 1306 .9135112
6718 1306 .8066401
6816 1306 .9399896
6839 1306 .9448885
6842 1306 .8753304
6849 1306 .9080528
6851 1306 .7617994
6872 1306 .9687902
6897 1306 .9056784
6908 1306 3.930576
6950 1306 .8621669
6972 1306 .8999801
6981 1306 1.963469
7033 1306 1
7053 1306 3.733375
7054 1306 2.91056
7060 1306 8.719795
7084 1306 .8123823
7146 1306 .8858115
7229 1306 1.550455
7248 1306 1
7266 1306 1
7416 1306 1
7444 1306 .8262499
7451 1306 .8171843
7461 1306 .8405253
7634 1306 2.881166
7684 1306 .9730623
7776 1306 .9170737
7818 1306 .7736834
7886 1306 12.61299
8034 1306 1.898889
8066 1306 3.943767
8097 1306 .9222955
8128 1306 1.705363
8199 1306 .926419
8203 1306 1.973777
8228 1306 1
8236 1306 2.489047
8238 1306 .7101294
8318 1306 1.906622
8322 1306 2.578683
8380 1306 .8938482
8394 1306 1.781719
8435 1306 .943573
8499 1306 .7475989
8517 1306 .8403659
8530 1306 .9735128
8565 1306 1.922406
8614 1306 .8733355
8616 1306 1
8693 1306 .9512361
8701 1306 1.967372
8720 1306 1.929349
8761 1306 21.75082
8770 1306 .897672
8806 1306 .8535187
8851 1306 .6642566
8872 1306 .8933975
8884 1306 1.914626
8885 1306 3.728752
8890 1306 .9223686
8891 1306 .9489014
8923 1306 1
8925 1306 .881836
8966 1306 .8773064
8992 1306 2
9008 1306 3.942275
9054 1306 1
9059 1306 .8798762
9175 1306 .9064174
9182 1306 1.889355
9281 1306 1
9295 1306 .7656318
9315 1306 .862001
9318 1306 5.588465
9333 1306 1.954605
9362 1306 3.828044
9369 1306 6.476031
9428 1306 1.739362
9465 1306 1
9512 1306 1.892373
9514 1306 .7687384
9547 1306 1
9567 1306 .9499305
9571 1306 .7084948
9580 1306 1
9585 1306 .912961
9610 1306 1.7777
9611 1306 .9432875
9688 1306 .9418603
9764 1306 .947522
9803 1306 .6506416
9829 1306 .8215136
9839 1306 1
9858 1306 .9709951
9868 1306 .9259394
9891 1306 1
9957 1306 1
9970 1306 3.786306
10007 1306 1.893223
10010 1306 2.922535
10066 1306 1.485681
10080 1306 .9172598
10093 1306 .8716194
10105 1306 1
10147 1306 .8843662
10196 1306 .8809884
10205 1306 .8966298
10227 1306 1.918574
10276 1306 1
10291 1306 1.801188
10358 1306 1.881643
10369 1306 .9737111
10389 1306 .774855
10419 1306 .9121516
10449 1306 .8533101
10506 1306 .9084765
10520 1306 .9771941
10533 1306 5.848288
10547 1306 1.966389
10583 1306 2.765491
10586 1306 .9094918
10596 1306 1.80902
10619 1306 .6800835
10632 1306 .8853708
10648 1306 13.02316
10666 1306 .8615887
10801 1306 .9529937
10818 1306 .9140702
10911 1306 .9234822
10920 1306 .9298328
10942 1306 1.785854
10966 1306 3.922627
10977 1306 1
11069 1306 .9600848
11096 1306 .914065
11100 1306 .9260007
11144 1306 1
11229 1306 1
11345 1306 .9899347
11367 1306 1
11386 1306 2.945803
11389 1306 .9193186
11393 1306 .9537305
11397 1306 6.930771
11413 1306 .9483871
11427 1306 .8889081
11606 1306 .8953933
11666 1306 .954887
11674 1306 .6899422
11680 1306 .8425699
11685 1306 .894433
11746 1306 1.869882
11827 1306 .9218231
11839 1306 .8885624
11841 1306 .9245431
11857 1306 1.758318
11952 1306 .7232651
11988 1306 .9435308
11993 1306 2.866768
11995 1306 .8930041
12037 1306 1
12046 1306 1
12047 1306 .9422048
12059 1306 .8758959
12096 1306 1
12159 1306 .9279378
12173 1306 .9713464
12189 1306 .8181895
12199 1306 3.871924
12218 1306 .9389776
12267 1306 .8636028
12343 1306 1
12349 1306 .9223159
12376 1306 .9205692
12381 1306 1.275788
12383 1306 24.10666
12395 1306 4.888457
12401 1306 .9423389
12451 1306 .885
12454 1306 3.510128
12468 1306 5.705547
12518 1306 1.873209
12525 1306 5.222267
12532 1306 1
12625 1306 .936652
12645 1306 1.67871
12675 1306 2.97948
12685 1306 4.295102
12691 1306 25.88873
12729 1306 1.928545
12745 1306 .9607751
12749 1306 25.74848
12822 1306 1.761353
12856 1306 .7651725
12919 1306 .8970401
12923 1306 1
12972 1306 5.328847
12973 1306 2.752539
12992 1306 2.729937
13003 1306 .9115435
13013 1306 3.480216
13044 1306 .7868051
13078 1306 2.767952
13107 1306 .8992186
13191 1306 1.87724
13241 1306 1.677044
13273 1306 9.639186
13320 1306 .935422
13324 1306 .8955251
13342 1306 .9205649
13354 1306 2.437497
13355 1306 .7817022
13358 1306 1.949958
13359 1306 .9426696
13393 1306 17.8146
13422 1306 .9786184
13484 1306 2.07582
13537 1306 .7933879
13573 1306 .7055312
13618 1306 .9569149
13638 1306 .8859362
13640 1306 15.41256
13650 1306 .9114397
13661 1306 1.647002
13719 1306 1.904945
13732 1306 1.719823
13747 1306 10.64986
13752 1306 .5406812
13792 1306 .9769488
13833 1306 1.829434
13835 1306 1.989131
13868 1306 1.889918
13870 1306 .8633488
13877 1306 6.482895
13997 1306 .9070164
14001 1306 5.954382
14025 1306 3.779827
14079 1306 .6997462
14130 1306 1.645175
14139 1306 .6479305
14171 1306 2.690488
14172 1306 .8881222
14277 1306 4.858265
14315 1306 .8343303
14319 1306 .9118438
14320 1306 .7431228
14380 1306 5.588095
14404 1306 .9165885
14409 1306 .8076086
14434 1306 .9000348
14448 1306 .7349192
14492 1306 29.18607
14497 1306 1
14522 1306 1
14543 1306 .8744936
14545 1306 .9287492
14553 1306 1.974933
14575 1306 1.817599
14756 1306 .7663902
14805 1306 .7679926
14806 1306 .7308685
14830 1306 1.882273
14870 1306 1.839335
14879 1306 .6880004
14885 1306 1.763065
14960 1306 .7323075
14966 1306 2.583219
14981 1306 1.862997
15021 1306 15.71817
15045 1306 2.808195
15064 1306 .9027403
15100 1306 3.768637
15126 1306 1.913725
15128 1306 .9020853
15154 1306 .7102019
15169 1306 .6786134
15186 1306 .982467
15195 1306 .6559045
15245 1306 .8012566
2 1307 .11884319
8 1307 11.65900016
13 1307 1.96090627
29 1307 5.96402004
68 1307 1.96933535
80 1307 1.98073924
82 1307 16.98622014
93 1307 .94003502
95 1307 .71334725
121 1307 .15191154
156 1307 70.38548986
160 1307 .28250645
214 1307 .9927888
223 1307 .96303744
255 1307 1
263 1307 .98130441
264 1307 .98932905
277 1307 2.98513885
288 1307 .21694452
298 1307 2.48968355
337 1307 3.87570786
340 1307 .92785531
343 1307 2
363 1307 1.99137555
366 1307 1
373 1307 .96415017
388 1307 1
477 1307 1.95519293
478 1307 1
482 1307 .97711057
489 1307 .9900221
520 1307 1
558 1307 .92185809
576 1307 .94676998
579 1307 .83209467
581 1307 .81390635
584 1307 1.98506723
586 1307 1.98658989
589 1307 .97119745
596 1307 1.98953094
670 1307 1.98587721
678 1307 1
688 1307 .99007127
735 1307 1
755 1307 .96525827
804 1307 2.99436316
825 1307 1
826 1307 1
869 1307 .95330314
978 1307 1
987 1307 1
1031 1307 .67906589
1051 1307 2.9230164
1085 1307 1
1170 1307 2.978806
1196 1307 .98363608
1204 1307 1.98863713
1219 1307 1.94969287
1243 1307 .96509931
1284 1307 .89822432
1301 1307 2.97357231
1349 1307 .9295239
1377 1307 19.73714595
1387 1307 1.98442184
1441 1307 .74593264
1613 1307 .98991271
1624 1307 .96060494
1632 1307 1
1644 1307 .98658849
1784 1307 .98348137
1911 1307 1.61689771
1925 1307 1.96562571
1956 1307 .63522718
1975 1307 .87873919
1981 1307 .60391046
2140 1307 .97578932
2146 1307 .99367898
2194 1307 .98871782
2209 1307 3.45664891
2221 1307 2
2251 1307 2
2318 1307 .75313691
2351 1307 1
2372 1307 .97678343
2373 1307 .95785238
2387 1307 .93397912
2400 1307 .9523129
2509 1307 .82812894
2532 1307 .96365145
2548 1307 2.97965335
2617 1307 1
2663 1307 .9773657
2671 1307 .79767029
2674 1307 4.98045562
2687 1307 .99263725
2768 1307 1
2769 1307 .94792531
2770 1307 .96440339
2779 1307 2.99049655
2804 1307 1.97734402
2827 1307 5.93482277
2837 1307 1
2845 1307 .81357431
2855 1307 .97653454
2932 1307 1.98362643
2974 1307 1
2978 1307 .97038901
2987 1307 1.98132944
2993 1307 1
2996 1307 1
3000 1307 .62327992
3012 1307 .76366334
3028 1307 3.9414598
3029 1307 .9570052
3087 1307 1
3159 1307 .95086712
3177 1307 1
3207 1307 .97925773
3274 1307 1.78714115
3294 1307 1
3315 1307 .98268858
3320 1307 .97883475
3368 1307 .74857989
3454 1307 .90497887
3476 1307 1.96910318
3479 1307 8.96069366
3518 1307 2.97491016
3535 1307 .98740085
3572 1307 1.97026202
3573 1307 .92253047
3592 1307 2.98597947
3619 1307 .96373837
3686 1307 .95985388
3711 1307 .97240491
3712 1307 .90977481
3739 1307 .89351866
3773 1307 1.9945532
3809 1307 .49203008
3812 1307 .78656584
3819 1307 .99551506
3840 1307 .98021328
3848 1307 1
3857 1307 .98795411
3861 1307 4.97396323
3865 1307 .95713937
3874 1307 1
3905 1307 .95381003
3907 1307 1.95529948
3987 1307 1
3992 1307 .92092186
3998 1307 1
4012 1307 1
4029 1307 1
4034 1307 .97873965
4133 1307 1
4162 1307 13.69096889
4163 1307 .98554749
4169 1307 1
4183 1307 4.89636902
4207 1307 1.93989607
4298 1307 .92579915
4325 1307 1
4337 1307 1
4343 1307 3.94466296
4366 1307 .96195791
4437 1307 1
4523 1307 .94525435
4672 1307 1
4684 1307 .97750601
4709 1307 .83753985
4721 1307 1
4798 1307 3.97421751
4800 1307 1
4806 1307 1
4875 1307 .98446555
4880 1307 .99067703
4902 1307 .96250541
4919 1307 1
5027 1307 2.983746
5073 1307 .9878513
5109 1307 .8697032
5110 1307 1.98807
5112 1307 43.95435
5152 1307 1.893935
5153 1307 1
5173 1307 1
5178 1307 .9418702
5188 1307 .9927091
5286 1307 .9456988
5407 1307 1
5413 1307 1
5460 1307 .9799943
5474 1307 .9721677
5516 1307 3
5527 1307 4
5550 1307 .9863251
5551 1307 2
5577 1307 .9642179
5584 1307 1
5648 1307 .9614909
5655 1307 .5201394
5695 1307 1.994256
5700 1307 1
5713 1307 .9638125
5721 1307 1
5765 1307 5.871276
5807 1307 1
5812 1307 1
5821 1307 .6937973
5859 1307 2.953442
5860 1307 6.903496
6066 1307 .9257627
6079 1307 .9786462
6086 1307 19.57579
6123 1307 2.972343
6147 1307 .9421247
6155 1307 6.990769
6222 1307 1.903739
6223 1307 .9340579
6252 1307 2.973795
6382 1307 1
6418 1307 .9799236
6439 1307 .951471
6467 1307 .6775226
6554 1307 4.724716
6558 1307 2.995186
6565 1307 1
6628 1307 1.966856
6631 1307 2.945008
6634 1307 1
6639 1307 .9170581
6640 1307 9.974761
6650 1307 .9331215
6651 1307 6.99561
6667 1307 .7800617
6693 1307 .988586
6699 1307 2.963809
6736 1307 .8298176
6772 1307 1
6834 1307 .981649
6883 1307 .8308203
6908 1307 1.96351
6952 1307 1
6984 1307 .9751283
7087 1307 3.982027
7141 1307 .9832306
7142 1307 .994676
7151 1307 2.957133
7166 1307 3.969033
7220 1307 1
7228 1307 3.944013
7246 1307 .9378751
7257 1307 .9307987
7288 1307 .9670402
7409 1307 1.619627
7419 1307 1.951785
7422 1307 .9438957
7595 1307 1
7685 1307 3.98228
7731 1307 .9865055
7805 1307 .88701
7819 1307 1.990943
7845 1307 1.990246
7860 1307 .9272992
7936 1307 .9421995
8040 1307 .9885505
8074 1307 1
8084 1307 .9664479
8086 1307 1.941321
8290 1307 1
8322 1307 .6019914
8359 1307 .9647049
8424 1307 2.902135
8430 1307 .9594627
8499 1307 .7467213
8517 1307 .9922614
8617 1307 1.983661
8697 1307 1
8720 1307 .9402849
8788 1307 .9565639
8808 1307 1
8876 1307 .823302
8899 1307 .9873175
8925 1307 1.990911
9010 1307 1
9027 1307 .3248565
9128 1307 .9861039
9147 1307 .9423673
9182 1307 .9086696
9183 1307 .9690253
9192 1307 1.973466
9193 1307 1
9194 1307 .9744464
9244 1307 7.988738
9318 1307 26.65545
9333 1307 2.972189
9340 1307 1.974617
9351 1307 .7062148
9364 1307 2.9917
9401 1307 .9323658
9413 1307 1
9468 1307 .9463284
9494 1307 4.943112
9502 1307 .6631133
9515 1307 2.988542
9578 1307 1.963123
9580 1307 1
9601 1307 1
9611 1307 2.979503
9642 1307 .9417406
9644 1307 .9873379
9688 1307 .981174
9701 1307 1
9704 1307 1
9721 1307 1
9756 1307 1
9785 1307 .9628346
9788 1307 .836349
9802 1307 .9303865
9803 1307 .6462297
9826 1307 .9431677
9914 1307 1.923393
9935 1307 1.974066
9988 1307 .9621198
9992 1307 .9656959
10048 1307 2.947799
10053 1307 .9620215
10062 1307 .9862052
10066 1307 .2390688
10093 1307 .9273641
10146 1307 .9608591
10165 1307 1
10173 1307 1
10184 1307 .9310173
10206 1307 .5687639
10207 1307 3.991787
10227 1307 81.24649
10243 1307 .9823617
10273 1307 1
10318 1307 1.897998
10351 1307 1.236611
10369 1307 .9917459
10394 1307 .9950543
10395 1307 .7626705
10396 1307 1
10418 1307 3.978261
10458 1307 1.994298
10533 1307 2.881196
10546 1307 .9928623
10568 1307 .9879156
10596 1307 .7894768
10605 1307 1
10624 1307 .9866786
10631 1307 .9177712
10648 1307 1.344763
10818 1307 .9841852
10834 1307 1
10911 1307 .9195911
10920 1307 .9751483
10942 1307 5.864396
10947 1307 1
10972 1307 .9926692
11047 1307 .9662677
11084 1307 2.991028
11096 1307 1.971325
11100 1307 .969049
11152 1307 .969069
11160 1307 1
11234 1307 .9641593
11337 1307 .9909609
11386 1307 .959388
11389 1307 .9387522
11393 1307 .9802128
11397 1307 8.967838
11419 1307 .9625574
11420 1307 .8564353
11460 1307 1.995403
11518 1307 .9450545
11681 1307 .9543617
11685 1307 .8135316
11746 1307 .7053072
11773 1307 .8207023
11883 1307 1
11919 1307 2
11939 1307 2
12015 1307 1.950835
12084 1307 .9609954
12110 1307 2
12144 1307 .9311084
12146 1307 .9867835
12165 1307 1
12166 1307 5.973985
12173 1307 .9878506
12180 1307 .956093
12185 1307 .9836658
12222 1307 .9049771
12240 1307 1.987214
12244 1307 .9263403
12280 1307 2.978533
12300 1307 .9318904
12331 1307 2
12342 1307 .6798546
12343 1307 1
12344 1307 1.992486
12349 1307 1.945389
12382 1307 .5537429
12395 1307 .905218
12591 1307 .4614572
12799 1307 .7223235
12915 1307 27.04583
13167 1307 2.976126
13185 1307 1
13227 1307 1.957727
13296 1307 1.970849
13330 1307 1
13342 1307 .9628091
13363 1307 .9733579
13374 1307 .9884112
13386 1307 .9894468
13444 1307 .978773
13482 1307 1.708642
13513 1307 .07928964
13537 1307 .7496692
13637 1307 .960762
13714 1307 1
13770 1307 .9560999
13812 1307 1
13855 1307 1.923363
13925 1307 .9696671
13952 1307 49.5429
14160 1307 3.725753
14217 1307 .9900524
14335 1307 1
14390 1307 1
14409 1307 .8420548
14442 1307 .9821951
14447 1307 1
14560 1307 .935788
14615 1307 .8903919
14683 1307 1
14688 1307 .7496405
14793 1307 1.945854
14875 1307 1
14900 1307 .956386
14999 1307 2
15021 1307 19.19126
15128 1307 .9797628
15129 1307 .9340199
15245 1307 .4723755
1 1308 6.0521594
2 1308 6.4633718
9 1308 .8824298
40 1308 .901968
57 1308 27.5186887
62 1308 .9475975
70 1308 3.9532119
101 1308 .7438656
116 1308 1
121 1308 7.8225261
133 1308 .9117492
134 1308 4.5916945
135 1308 6.0422522
136 1308 11.5781141
137 1308 2.3959458
160 1308 .6517165
163 1308 1.7237371
164 1308 .9666265
165 1308 .8160203
168 1308 .7585321
205 1308 .9579963
231 1308 .7439038
236 1308 .9169804
249 1308 1.9014025
263 1308 1.9561372
270 1308 2
277 1308 .9492321
289 1308 .8137179
290 1308 .8551075
297 1308 2.5770659
298 1308 31.7329022
299 1308 6.3489642
315 1308 2.7118016
337 1308 6.7767918
340 1308 1.7344555
341 1308 .8722014
356 1308 .8655418
386 1308 1
388 1308 1
450 1308 1
458 1308 1
477 1308 .8758032
490 1308 1
502 1308 .8610351
539 1308 .8370597
564 1308 .7646484
579 1308 .9225618
586 1308 .9587424
594 1308 1.9471867
600 1308 2
605 1308 .8871124
622 1308 .6700915
701 1308 2.6359889
732 1308 1
776 1308 .8784699
877 1308 1
905 1308 .5637401
966 1308 2.9672785
1017 1308 3.8775583
1031 1308 .5529339
1033 1308 2.8713307
1051 1308 .8222228
1145 1308 .8226439
1164 1308 1
1195 1308 .8082811
1244 1308 .9698482
1301 1308 .8969294
1335 1308 .5193969
1363 1308 .8915325
1377 1308 12.5562464
1378 1308 .8933431
1441 1308 2.6186605
1540 1308 .9473921
1556 1308 3.6781584
1557 1308 7.1366118
1616 1308 2
1712 1308 .8865851
1720 1308 4.4004311
1801 1308 .7680338
1825 1308 .895597
1907 1308 1
1932 1308 .8913463
1956 1308 .4957641
1970 1308 4.848341
1972 1308 .4829434
1975 1308 .7808519
2020 1308 1
2048 1308 1
2059 1308 .8499886
2060 1308 1.5308817
2147 1308 .4673794
2180 1308 .9076218
2195 1308 .9674135
2216 1308 .9504881
2221 1308 5
2222 1308 1.6937133
2254 1308 .9749193
2288 1308 1.9502448
2295 1308 .9107967
2310 1308 1
2316 1308 1
2317 1308 1
2366 1308 3.8171652
2501 1308 1
2521 1308 .9534888
2522 1308 .9292069
2547 1308 1
2548 1308 .9398359
2549 1308 .8800465
2577 1308 .6999305
2590 1308 2
2684 1308 .9763361
2707 1308 .9369127
2729 1308 .9145027
2741 1308 .9317731
2769 1308 8.8871792
2770 1308 .8918474
2775 1308 .8474381
2806 1308 1
2827 1308 4.8559782
2842 1308 .8630715
2849 1308 1.8500076
2893 1308 .7501709
2907 1308 .8864335
2944 1308 .9222547
2973 1308 1
3007 1308 3.7157237
3012 1308 .7019279
3085 1308 .7292309
3087 1308 1
3097 1308 .8832834
3274 1308 .7356016
3336 1308 .8433968
3366 1308 1
3511 1308 2
3572 1308 .7928968
3577 1308 3.6813694
3587 1308 .7939202
3594 1308 .8197678
3631 1308 .7115509
3712 1308 2.7972164
3743 1308 1.5768005
3760 1308 1
3799 1308 .7917702
3809 1308 .3066633
3819 1308 .984278
3820 1308 7.4644937
3834 1308 .9569487
3840 1308 1.957058
3850 1308 .9570252
3857 1308 .8057652
3865 1308 .8541838
3884 1308 .8476199
3907 1308 1.9145507
3921 1308 .9428542
4016 1308 .9153462
4040 1308 .6755382
4050 1308 2.8871702
4066 1308 3.9005741
4086 1308 .6210468
4122 1308 1.9011485
4137 1308 .8214186
4158 1308 1
4179 1308 .9092275
4197 1308 1.7995726
4207 1308 .8577609
4230 1308 .81274
4298 1308 .8635957
4302 1308 1.7694
4306 1308 1
4328 1308 1
4366 1308 .9074129
4458 1308 1
4481 1308 1
4512 1308 1.761432
4537 1308 3.9567536
4650 1308 1
4669 1308 .3227648
4816 1308 .931898
4868 1308 .8174296
4891 1308 .7469916
4898 1308 .8896532
4899 1308 .9263042
4926 1308 1.7033209
4953 1308 .8231399
4977 1308 .846391
5049 1308 .8549394
5063 1308 .9239544
5084 1308 1
5100 1308 1
5112 1308 170.5373
5129 1308 .9295578
5148 1308 .8729886
5151 1308 2.936053
5180 1308 .5797113
5219 1308 1
5220 1308 1
5226 1308 1.908674
5242 1308 1
5258 1308 1
5259 1308 .857155
5311 1308 1.811138
5367 1308 .4249704
5370 1308 .8412682
5398 1308 .8651421
5460 1308 .9063806
5514 1308 1.880967
5540 1308 1.908165
5543 1308 .7904261
5565 1308 1
5594 1308 .8401994
5607 1308 1
5624 1308 1
5702 1308 1
5713 1308 .8658972
5729 1308 1
5765 1308 3.76756
5791 1308 .9491555
5801 1308 .9292933
5806 1308 .7286498
5853 1308 1.581818
5854 1308 .9457878
5987 1308 .8986899
6000 1308 2.89749
6019 1308 .8499554
6022 1308 1.927739
6066 1308 .8412423
6079 1308 .9268943
6124 1308 .9582169
6182 1308 .6248338
6195 1308 .8456393
6235 1308 1
6252 1308 .9348868
6267 1308 .8062884
6280 1308 .7806718
6297 1308 .3166076
6342 1308 1.869779
6354 1308 .89504
6379 1308 .9623791
6381 1308 .8849618
6394 1308 .8543499
6395 1308 .7838616
6401 1308 .7877662
6402 1308 1
6421 1308 1
6432 1308 1.936305
6440 1308 .6536334
6512 1308 .9539553
6529 1308 1
6550 1308 1
6566 1308 .9077949
6579 1308 1
6623 1308 .9375746
6631 1308 .8390754
6640 1308 1.936846
6642 1308 .7759467
6648 1308 1
6665 1308 .8698189
6672 1308 1.932403
6699 1308 .8768679
6711 1308 .8303089
6814 1308 .8503501
6816 1308 1.914565
6832 1308 1
6842 1308 .8225109
6849 1308 1.869097
6872 1308 3.955567
6903 1308 .6882192
6908 1308 .9011632
6916 1308 .7272496
6972 1308 .8576041
6981 1308 1.947991
6990 1308 1
6998 1308 .9120018
7053 1308 .6204125
7054 1308 3.872667
7060 1308 2.601079
7098 1308 .9499454
7160 1308 1.849691
7182 1308 .6799438
7228 1308 1.862449
7246 1308 .7484313
7376 1308 .870102
7389 1308 1
7435 1308 .8432952
7456 1308 1
7489 1308 .8375235
7497 1308 1
7551 1308 .5858605
7562 1308 1
7628 1308 .8338885
7634 1308 .8308185
7666 1308 1
7685 1308 .9331667
7723 1308 2.879753
7740 1308 .7675134
7778 1308 1
7820 1308 1
7886 1308 5.449028
7900 1308 .852828
7910 1308 .9330992
7938 1308 .8095623
7983 1308 .7421854
8026 1308 1.714868
8031 1308 .9332142
8034 1308 1.856051
8066 1308 2.919943
8086 1308 .8747951
8128 1308 3.580532
8199 1308 1.895245
8236 1308 .2725683
8322 1308 1.400181
8344 1308 1.706412
8356 1308 .8744304
8424 1308 3.815044
8427 1308 1
8462 1308 2.908664
8499 1308 .6406625
8532 1308 1
8562 1308 1
8578 1308 1
8589 1308 .9273452
8614 1308 1.819671
8639 1308 .7901161
8694 1308 1
8701 1308 .9535477
8746 1308 .6718667
8761 1308 115.5954
8770 1308 .8543181
8805 1308 .9082595
8823 1308 1
8851 1308 .5220102
8872 1308 .8482326
8885 1308 4.613831
8886 1308 1
8887 1308 1.80804
8890 1308 .8894781
8891 1308 .9272521
8899 1308 1.911324
8924 1308 .9215537
8965 1308 1
9027 1308 .8276325
9033 1308 2.701265
9058 1308 1
9129 1308 1
9172 1308 .9018327
9295 1308 .6663357
9318 1308 6.414108
9333 1308 .9353723
9346 1308 .883764
9351 1308 1.434074
9362 1308 1.755191
9369 1308 13.40669
9394 1308 .9127571
9396 1308 .6821569
9428 1308 2.628937
9447 1308 .7247559
9465 1308 1
9502 1308 .5934773
9547 1308 1
9578 1308 2.917944
9589 1308 1.773286
9612 1308 .9494304
9656 1308 .8691823
9717 1308 1
9749 1308 2.696013
9760 1308 .8980741
9829 1308 .7458932
9830 1308 .8929242
9970 1308 2.695768
10007 1308 .8479841
10010 1308 1.889715
10022 1308 .740503
10028 1308 .9596132
10048 1308 1.704742
10066 1308 1.267777
10070 1308 .9407043
10075 1308 2.757665
10080 1308 1.882205
10081 1308 2.990546
10093 1308 1.817228
10146 1308 .8354848
10152 1308 .8144358
10175 1308 1
10177 1308 1
10206 1308 .5165177
10313 1308 1
10318 1308 1.776911
10334 1308 1
10349 1308 .856539
10353 1308 .8835195
10369 1308 .9625731
10418 1308 .9267265
10435 1308 1.862543
10505 1308 .9139467
10533 1308 4.784012
10586 1308 2.871146
10632 1308 .8368051
10647 1308 .9030738
10648 1308 6.609299
10742 1308 .8353156
10769 1308 .8914913
10886 1308 .8192816
10891 1308 .5717857
10911 1308 4.891063
10966 1308 3.889847
11011 1308 1.828236
11039 1308 .9633908
11069 1308 3.943174
11096 1308 1.877656
11124 1308 .9113957
11130 1308 .5209741
11138 1308 1.926603
11152 1308 .8792433
11160 1308 1
11258 1308 .9369556
11343 1308 .9606955
11345 1308 1.98567
11386 1308 3.922841
11389 1308 .8851358
11393 1308 .9341273
11401 1308 1
11423 1308 .8303831
11427 1308 1.841841
11428 1308 1
11452 1308 .934898
11476 1308 1.983197
11498 1308 .858739
11505 1308 .7711216
11548 1308 .8988205
11557 1308 1.300995
11575 1308 .765414
11612 1308 .7010317
11674 1308 .5585781
11681 1308 1.8686
11682 1308 1
11685 1308 1.849707
11720 1308 .7683935
11722 1308 .8690053
11746 1308 2.814755
11779 1308 1
11827 1308 .8887014
11839 1308 .841349
11887 1308 .6946765
11933 1308 .8824623
11952 1308 .6060191
11975 1308 .9550314
11993 1308 1.810321
11994 1308 1
12064 1308 .6898843
12084 1308 .9048699
12159 1308 1.897407
12166 1308 .9164065
12215 1308 1
12218 1308 1.913124
12222 1308 1.87383
12267 1308 .8058146
12293 1308 1.898311
12295 1308 .9391226
12298 1308 .9292566
12300 1308 .8709215
12332 1308 2.863239
12343 1308 1
12344 1308 .8847864
12362 1308 .9544301
12381 1308 10.96896
12383 1308 42.03347
12395 1308 4.841199
12401 1308 .9179093
12453 1308 1
12454 1308 .3025815
12468 1308 10.58079
12518 1308 .8194906
12525 1308 12.89276
12570 1308 .5071591
12578 1308 .6238449
12591 1308 .4367097
12627 1308 1
12645 1308 2.542587
12648 1308 1.579912
12675 1308 2.970786
12681 1308 .6990287
12685 1308 5.996454
12691 1308 53.60483
12726 1308 .555792
12745 1308 .9441564
12749 1308 25.79456
12794 1308 1
12800 1308 .8391773
12822 1308 2.660244
12856 1308 1.665682
12861 1308 .8802922
12885 1308 .9281233
12919 1308 1.853418
12972 1308 4.044495
12988 1308 1
12992 1308 .615518
13013 1308 2.259996
13076 1308 1.924219
13078 1308 4.669639
13167 1308 5.94878
13191 1308 2.82523
13204 1308 .4030828
13273 1308 29.79161
13297 1308 1
13351 1308 .9142222
13354 1308 5.199179
13359 1308 2.91838
13380 1308 .570029
13386 1308 1.967215
13393 1308 10.04134
13416 1308 .4458934
13484 1308 8.684268
13502 1308 .7135842
13504 1308 1
13555 1308 1
13577 1308 .8752577
13584 1308 .8977336
13640 1308 22.89265
13650 1308 .8739188
13661 1308 3.497445
13667 1308 .7008285
13710 1308 2.936813
13732 1308 4.601118
13746 1308 1.896297
13747 1308 39.53579
13752 1308 1.346079
13759 1308 .9209656
13835 1308 11.56085
13836 1308 1.753679
13842 1308 2
13852 1308 1
13877 1308 5.840134
13906 1308 3.798268
14001 1308 2.935055
14006 1308 .7498498
14025 1308 .6865455
14033 1308 .8255442
14059 1308 .5958222
14070 1308 1
14079 1308 2.572536
14130 1308 .4948439
14171 1308 3.559355
14277 1308 1.798216
14294 1308 .877096
14295 1308 .9318577
14319 1308 2.874494
14320 1308 .6342901
14347 1308 1
14378 1308 1
14380 1308 6.41358
14404 1308 .8812491
14419 1308 1.697022
14448 1308 2.622611
14482 1308 3.941286
14492 1308 39.8755
14514 1308 3.840327
14545 1308 1.898562
14569 1308 .7958749
14575 1308 1.74032
14603 1308 3.641938
14653 1308 .9724232
14692 1308 .7835134
14806 1308 .616844
14870 1308 .7712647
14879 1308 1.555814
14885 1308 2.662681
14966 1308 4.406639
14978 1308 .8023768
14981 1308 2.804952
15002 1308 1
15021 1308 11.75142
15028 1308 .9110387
15044 1308 .8348945
15045 1308 .7269312
15064 1308 .8615336
15076 1308 .7398678
15100 1308 5.670615
15129 1308 .7637003
15130 1308 1.896425
15159 1308 1.768957
15195 1308 2.510119
1 1309 16.4760921
2 1309 9.13722634
9 1309 .81097438
11 1309 2.84568532
19 1309 .79116258
57 1309 27.57955469
70 1309 3.92477555
85 1309 .76283977
95 1309 .36875578
99 1309 1.66158436
103 1309 1
121 1309 19.10689505
134 1309 .3435394
135 1309 6.46016375
136 1309 13.1061693
137 1309 7.42105291
153 1309 4.66303383
157 1309 1.51026615
160 1309 4.44004092
161 1309 .72475737
163 1309 3.55583329
164 1309 .94634309
165 1309 2.7042033
168 1309 2.61177566
193 1309 .54095745
235 1309 .70682881
244 1309 1
246 1309 .87332673
249 1309 .84147802
251 1309 1.93906396
252 1309 1
263 1309 2.92947884
277 1309 .91837702
279 1309 1
288 1309 1.08709784
290 1309 .76704648
297 1309 5.3200201
298 1309 55.9239603
299 1309 10.73774928
315 1309 1.53664388
337 1309 5.64113295
343 1309 2
351 1309 2.59236907
373 1309 .65108795
376 1309 1
385 1309 1
389 1309 3.94186971
397 1309 1.79880969
399 1309 1.77223795
417 1309 2.62383003
436 1309 .46138605
461 1309 .67045442
465 1309 .68176663
477 1309 1.80032032
483 1309 .01822895
564 1309 1.62160916
565 1309 .9476237
578 1309 .31984849
579 1309 7.87549738
584 1309 .91821397
585 1309 .88855725
589 1309 .855152
594 1309 3.91508843
605 1309 .81850298
609 1309 1.7306837
612 1309 2.44515921
613 1309 .78359813
630 1309 1.38195338
655 1309 1
660 1309 1.70969237
686 1309 1
701 1309 9.41475463
736 1309 1
744 1309 .54105448
774 1309 1
776 1309 2.80460774
805 1309 1
825 1309 1
846 1309 .70310077
905 1309 1.29859529
920 1309 2.38176224
947 1309 .90985588
956 1309 .86845788
966 1309 4.94739144
967 1309 1
1031 1309 4.28122149
1033 1309 1.79312959
1038 1309 1
1051 1309 .71417554
1082 1309 .09166787
1086 1309 .38642833
1117 1309 .77537184
1196 1309 1.9204164
1205 1309 1.91952472
1244 1309 .95152288
1284 1309 .76750756
1292 1309 .93049603
1301 1309 .83428632
1349 1309 .75761195
1356 1309 3.57164533
1377 1309 11.28654717
1378 1309 1.82852043
1385 1309 1
1441 1309 2.3868945
1444 1309 1
1501 1309 .90388825
1519 1309 .57425034
1537 1309 .44047255
1556 1309 2.48255333
1557 1309 9.61187202
1561 1309 2.67734291
1574 1309 .69139805
1591 1309 .65824111
1624 1309 1.86526212
1635 1309 .24627804
1639 1309 .84115873
1654 1309 .71468796
1695 1309 .4266861
1705 1309 .5451289
1720 1309 2.03603235
1726 1309 .73639255
1734 1309 .08522715
1742 1309 .23214666
1763 1309 1.27804458
1829 1309 .18096126
1833 1309 1
1860 1309 1.51257322
1875 1309 .84461313
1876 1309 6.36708721
1913 1309 .94050882
1925 1309 2.82370008
1933 1309 1.51605171
1956 1309 .18930557
1960 1309 1.19734196
1970 1309 1.75616748
1972 1309 1.16869294
1975 1309 .64766076
1980 1309 .89515737
1985 1309 .91294948
2043 1309 1
2059 1309 .75881646
2060 1309 3.24576652
2080 1309 .40514847
2093 1309 1
2098 1309 1
2130 1309 .67530875
2131 1309 .79996999
2180 1309 .8514773
2191 1309 1.96094834
2194 1309 2.95148536
2195 1309 1.94760848
2206 1309 .60287478
2219 1309 .65441749
2221 1309 1
2222 1309 .50756196
2251 1309 1
2254 1309 .95967601
2281 1309 2
2283 1309 1
2288 1309 .92000512
2295 1309 3.85658173
2322 1309 .63757355
2351 1309 1
2362 1309 1
2366 1309 5.70604403
2371 1309 .80564833
2403 1309 6.29142477
2509 1309 1.67490731
2513 1309 2.90198878
2522 1309 3.88618106
2524 1309 1.81591442
2532 1309 1.70912208
2577 1309 .51755777
2594 1309 1.7521893
2618 1309 2.77750531
2663 1309 1.86104422
2664 1309 .27729556
2671 1309 1.5269794
2674 1309 1.80641202
2684 1309 1.96195387
2693 1309 .68103087
2695 1309 .71141784
2696 1309 1
2702 1309 1
2704 1309 .83581505
2707 1309 .8985703
2718 1309 .9195496
2766 1309 1.754628
2770 1309 .82611569
2792 1309 .86680133
2795 1309 .91304411
2808 1309 1.14845926
2827 1309 2.76844628
2842 1309 1.77985073
2845 1309 2.43147342
2851 1309 .78475546
2869 1309 1
2883 1309 .72890905
2889 1309 .85206304
2893 1309 5.59833272
2907 1309 2.81741137
3007 1309 .54294964
3018 1309 1.88336694
3085 1309 .56466608
3086 1309 .83323367
3098 1309 .73900162
3104 1309 .68874865
3153 1309 .86478619
3164 1309 .74169356
3173 1309 .44498576
3196 1309 1.6074615
3209 1309 1
3223 1309 1
3231 1309 1
3259 1309 .79765146
3270 1309 1.59169569
3278 1309 1
3280 1309 1
3300 1309 .87681406
3302 1309 1
3315 1309 .90456752
3323 1309 .75571274
3331 1309 .84004385
3336 1309 .74821835
3344 1309 .24487644
3374 1309 .80392895
3383 1309 2.80954659
3410 1309 .19284203
3426 1309 .42732179
3437 1309 1.51943227
3493 1309 .61646576
3504 1309 1.86244963
3518 1309 .86824871
3527 1309 .97727309
3567 1309 1.93953963
3572 1309 1.66702613
3573 1309 1.76553416
3592 1309 1.89583791
3601 1309 1
3631 1309 .53624073
3636 1309 .80400841
3648 1309 1
3712 1309 7.673971
3726 1309 .69299963
3743 1309 1.31959343
3792 1309 1
3809 1309 4.88527534
3811 1309 1
3812 1309 3.54894525
3819 1309 .97472261
3820 1309 5.13903
3840 1309 .93095917
3857 1309 .68771548
3865 1309 .76556135
3892 1309 .80036692
3899 1309 2.78708111
3905 1309 .56795468
3907 1309 5.86261739
3921 1309 1.90812279
3949 1309 .6606746
4008 1309 2
4033 1309 .53192344
4049 1309 .44466489
4050 1309 2.81859588
4064 1309 4.73820971
4066 1309 5.84014614
4067 1309 .77643698
4068 1309 .62487676
4086 1309 .39073115
4097 1309 .75215296
4113 1309 .79501521
4130 1309 .89543629
4136 1309 2
4143 1309 .8549074
4163 1309 .75655078
4177 1309 .50828168
4190 1309 1.81961955
4194 1309 .34696718
4197 1309 .67775926
4198 1309 .19292281
4207 1309 1.77131253
4230 1309 2.69892938
4233 1309 .65170942
4235 1309 .44105597
4261 1309 1.8525591
4302 1309 1.62924871
4304 1309 1
4330 1309 1.92967835
4343 1309 4.79692196
4356 1309 .82646305
4366 1309 .85114138
4402 1309 1.6905674
4404 1309 .70225975
4406 1309 .35313244
4410 1309 .47773004
4414 1309 .67971678
4448 1309 1.79368907
4514 1309 .69121541
4530 1309 1.95840232
4532 1309 .58511406
4537 1309 4.93046982
4541 1309 1
4551 1309 1
4552 1309 1
4588 1309 1
4684 1309 .84002456
4705 1309 1
4713 1309 .81445555
4719 1309 .58234044
4733 1309 .78927114
4770 1309 .8596352
4773 1309 .82588421
4793 1309 1
4798 1309 1.89498322
4805 1309 2
4806 1309 1
4816 1309 .8905078
4835 1309 .93001639
4868 1309 1.7064691
4891 1309 .5932211
4899 1309 .88151417
4902 1309 .84879767
4916 1309 1
4926 1309 .52300889
4931 1309 1
4944 1309 .8249583
4953 1309 1.71564991
4971 1309 2.86717486
4983 1309 1.9012862
4999 1309 1
5014 1309 .6884798
5027 1309 .8290705
5036 1309 1
5094 1309 3
5109 1309 .896114
5112 1309 42.70849
5113 1309 .682499
5216 1309 .6837127
5220 1309 1
5221 1309 .8758633
5239 1309 1
5251 1309 1
5252 1309 1
5253 1309 1.648152
5308 1309 1
5311 1309 5.696354
5332 1309 6.92669
5365 1309 1
5366 1309 1
5386 1309 .7812649
5404 1309 2.470607
5429 1309 1
5439 1309 .2263515
5454 1309 .6073898
5458 1309 2.88868
5468 1309 1
5540 1309 .8523499
5541 1309 .6495809
5543 1309 .6630537
5546 1309 2.79376
5547 1309 1.792009
5550 1309 .8800043
5589 1309 .8825775
5594 1309 .7430776
5603 1309 .7233345
5638 1309 .8123091
5642 1309 1
5648 1309 .8315039
5652 1309 .7703747
5655 1309 4.570831
5669 1309 .927841
5685 1309 1
5686 1309 .8724598
5721 1309 1
5756 1309 3.139845
5764 1309 2
5765 1309 9.62629
5812 1309 1
5821 1309 .4447021
5834 1309 1
5897 1309 1
5910 1309 .4615931
5933 1309 .5737493
5947 1309 1.872157
5954 1309 1
5986 1309 .8940818
6000 1309 .8351875
6005 1309 .88351
6017 1309 1.771815
6022 1309 .8838216
6066 1309 .7447545
6080 1309 .8105691
6107 1309 .6766075
6115 1309 .4347271
6123 1309 .8772503
6130 1309 .9201781
6147 1309 .747955
6182 1309 3.39682
6195 1309 .7518239
6218 1309 2.945706
6232 1309 .7798842
6252 1309 .895313
6273 1309 .8051366
6302 1309 .7228379
6329 1309 .1125878
6330 1309 .7198997
6354 1309 .8312486
6359 1309 .2063437
6401 1309 .6587772
6415 1309 1.821684
6418 1309 .823187
6423 1309 1
6432 1309 6.897593
6434 1309 1
6465 1309 .5086619
6466 1309 .7754712
6503 1309 .9472918
6513 1309 .8843194
6514 1309 1.78839
6547 1309 1.921766
6554 1309 .1307355
6558 1309 .9446286
6560 1309 1
6568 1309 1
6610 1309 2.846757
6623 1309 2.899634
6631 1309 2.741271
6640 1309 1.898463
6650 1309 .7674644
6651 1309 .8904827
6656 1309 .7895268
6665 1309 1.790699
6672 1309 2.89132
6711 1309 .727176
6759 1309 1
6806 1309 .6329759
6814 1309 2.759398
6815 1309 .7571385
6816 1309 .8626398
6823 1309 .543569
6829 1309 .7015326
6834 1309 1.892428
6842 1309 1.714639
6849 1309 2.789538
6865 1309 1.888263
6868 1309 1.928201
6884 1309 .7618044
6903 1309 .4987288
6908 1309 1.841093
6918 1309 .6120651
6936 1309 .9479538
6972 1309 2.77106
6981 1309 4.916382
7001 1309 1.861745
7008 1309 1.743137
7027 1309 .7269592
7041 1309 .8984163
7053 1309 4.389711
7054 1309 .7952776
7087 1309 .8206906
7141 1309 1.872422
7187 1309 1
7228 1309 2.77885
7233 1309 2.327925
7241 1309 .7082127
7251 1309 1
7266 1309 1
7292 1309 .7859434
7312 1309 1
7319 1309 2.870786
7361 1309 1
7376 1309 .7911541
7389 1309 1
7419 1309 .7453195
7420 1309 1
7422 1309 .8922022
7435 1309 2.748055
7440 1309 1.565416
7447 1309 1.895586
7453 1309 1.541144
7472 1309 .4727445
7489 1309 .7387754
7505 1309 .9348794
7531 1309 .7950077
7546 1309 .7331895
7551 1309 2.33416
7555 1309 1.798967
7605 1309 .8199471
7649 1309 .7111773
7658 1309 .7919889
7660 1309 .7960646
7676 1309 .7633346
7684 1309 2.938341
7685 1309 1.892548
7691 1309 .8311707
7696 1309 .8446772
7723 1309 1.806671
7776 1309 .8101866
7798 1309 1
7805 1309 2.484909
7874 1309 .9529713
7880 1309 .5946585
7881 1309 1
7886 1309 4.114165
7938 1309 1.69382
7939 1309 1
7947 1309 .8625177
7991 1309 1
8024 1309 .5945446
8029 1309 .8484664
8031 1309 .892624
8034 1309 4.768564
8058 1309 .6449079
8084 1309 .8395428
8086 1309 6.798699
8092 1309 .6185053
8128 1309 8.325593
8130 1309 .2353277
8144 1309 1
8148 1309 .8212124
8167 1309 1
8184 1309 1.28631
8198 1309 .6927649
8200 1309 1.603895
8203 1309 1.939978
8236 1309 4.830459
8237 1309 2.784188
8247 1309 1
8283 1309 .4712754
8317 1309 1.434708
8318 1309 .7862629
8322 1309 7.03563
8327 1309 .6849901
8332 1309 .9130404
8344 1309 .5279782
8346 1309 .8210736
8356 1309 .7981132
8363 1309 .5892796
8367 1309 3.943027
8392 1309 1
8394 1309 .5003666
8424 1309 5.702633
8435 1309 .8708419
8449 1309 .9066642
8473 1309 1.850457
8491 1309 .6837884
8526 1309 1
8537 1309 1.794225
8542 1309 .434915
8557 1309 .8268959
8561 1309 .9039103
8562 1309 1
8589 1309 .883188
8602 1309 1
8614 1309 4.710073
8620 1309 1
8639 1309 .6625554
8640 1309 .8032553
8678 1309 .7147551
8679 1309 .8041228
8693 1309 1.888382
8711 1309 .6698963
8733 1309 .530939
8761 1309 97.93977
8768 1309 3.430688
8770 1309 2.765777
8782 1309 .8809139
8795 1309 .5715544
8805 1309 .8525025
8809 1309 .6484222
8815 1309 1.747831
8817 1309 1
8836 1309 .5430921
8842 1309 1
8851 1309 1.231503
8852 1309 1
8872 1309 .7559931
8884 1309 1.804584
8885 1309 6.379129
8891 1309 3.883038
8892 1309 3.880794
8913 1309 .7393798
8951 1309 1.907096
8953 1309 1.693846
8966 1309 .7191615
8970 1309 1
8989 1309 1
9033 1309 1.519704
9051 1309 1
9059 1309 .7250437
9062 1309 .7941572
9101 1309 .8330434
9122 1309 1.640343
9146 1309 .9463498
9180 1309 .9019107
9182 1309 2.746741
9244 1309 .9226659
9285 1309 .8400326
9299 1309 .7586715
9318 1309 8.058021
9333 1309 2.896094
9338 1309 .7411197
9346 1309 2.813119
9349 1309 .7105442
9351 1309 10.09012
9362 1309 4.606404
9369 1309 15.22278
9412 1309 4.56948
9428 1309 5.403416
9431 1309 .7066916
9449 1309 1.802389
9450 1309 1
9459 1309 .7830941
9468 1309 .6600593
9485 1309 1.935186
9494 1309 1.661545
9498 1309 .9627176
9502 1309 1.346406
9505 1309 1
9512 1309 .7536482
9547 1309 1
9571 1309 .3327617
9576 1309 .6232055
9577 1309 1.750583
9578 1309 5.868073
9580 1309 1
9601 1309 1
9603 1309 .8837094
9611 1309 3.870188
9662 1309 1
9696 1309 1
9699 1309 1.675629
9711 1309 .6376374
9747 1309 1
9749 1309 1.51126
9763 1309 .718596
9777 1309 .4862809
9786 1309 .2408437
9788 1309 .7490458
9803 1309 1.200339
9804 1309 .6071172
9808 1309 2.87599
9809 1309 .5580909
9829 1309 .5914552
9833 1309 1.568263
9858 1309 .9336095
9860 1309 2.844122
9914 1309 .115055
9925 1309 1
9937 1309 1
9970 1309 2.510866
10007 1309 4.755594
10010 1309 8.822688
10022 1309 .582789
10039 1309 .4796668
10048 1309 .525293
10053 1309 2.780286
10080 1309 2.810613
10081 1309 .9848004
10093 1309 2.706144
10114 1309 .7856903
10146 1309 1.735498
10147 1309 .7353211
10148 1309 1.955584
10150 1309 .5745736
10152 1309 .7016559
10157 1309 1
10169 1309 2.732083
10180 1309 .08447493
10196 1309 1.72759
10204 1309 .8975942
10219 1309 1
10227 1309 .5020954
10256 1309 .8737484
10273 1309 2
10290 1309 .7333089
10291 1309 1.54493
10312 1309 1
10313 1309 1
10318 1309 3.641324
10351 1309 2.867021
10358 1309 1.729088
10360 1309 1
10363 1309 .4685552
10379 1309 1
10418 1309 1.882193
10435 1309 1.779002
10449 1309 .6642354
10454 1309 .9088205
10458 1309 3.959172
10483 1309 1
10519 1309 .6994471
10520 1309 1.947799
10522 1309 1
10533 1309 11.65274
10547 1309 .9230656
10583 1309 3.463222
10586 1309 2.792832
10588 1309 .7380345
10596 1309 .5628574
10600 1309 .811955
10608 1309 .5496783
10624 1309 .8626816
10632 1309 .7376204
10647 1309 2.844165
10648 1309 23.76407
10666 1309 .6831848
10719 1309 1
10738 1309 2.849676
10768 1309 .8029063
10793 1309 1.117213
10818 1309 .8033117
10886 1309 .7094467
10891 1309 1.311531
10907 1309 1
10911 1309 5.824855
10917 1309 1
10920 1309 .8393915
10942 1309 9.509832
10966 1309 .8228989
10997 1309 .8112838
11011 1309 .7238436
11019 1309 .8596179
11023 1309 .8898011
11039 1309 .941141
11044 1309 .4373026
11064 1309 .912183
11096 1309 .8032998
11126 1309 .2707314
11138 1309 .881994
11144 1309 1
11147 1309 1.811962
11173 1309 .1768906
11209 1309 .7222199
11212 1309 .5065347
11223 1309 .7576224
11234 1309 .8295053
11275 1309 1
11303 1309 .7913851
11312 1309 .9470563
11335 1309 1.872603
11337 1309 .7902013
11345 1309 3.976961
11348 1309 .7868313
11353 1309 .5523993
11386 1309 3.875946
11387 1309 1
11389 1309 .815325
11393 1309 .8940919
11397 1309 2.841538
11399 1309 1
11421 1309 1
11452 1309 1.895331
11458 1309 1.738431
11488 1309 1
11528 1309 .8023966
11531 1309 .687537
11575 1309 2.62284
11585 1309 1
11624 1309 .7964624
11626 1309 .199764
11663 1309 1
11666 1309 .8967389
11668 1309 1
11674 1309 4.290296
11680 1309 2.639652
11685 1309 5.758363
11746 1309 7.702168
11781 1309 .3027451
11801 1309 .6763945
11855 1309 .570786
11857 1309 2.446804
11906 1309 1.842956
11938 1309 .584906
11952 1309 1.36657
11975 1309 1.927701
11980 1309 .8767062
11993 1309 4.695041
11994 1309 1
11995 1309 1.755093
11996 1309 .8676795
12003 1309 .1075396
12047 1309 1.86771
12059 1309 .7159332
12065 1309 1
12084 1309 1.847053
12110 1309 1
12135 1309 .7716184
12144 1309 .8710022
12159 1309 6.835054
12186 1309 1
12218 1309 2.860323
12225 1309 .5388486
12227 1309 .8353564
12230 1309 .779138
12244 1309 .6964303
12267 1309 3.687795
12296 1309 .7668867
12300 1309 .7924716
12308 1309 1
12313 1309 1
12332 1309 .7801196
12346 1309 1
12349 1309 10.82219
12352 1309 1.910359
12365 1309 .7922635
12369 1309 .3114916
12376 1309 4.818188
12381 1309 23.34232
12382 1309 1.78538
12383 1309 44.79944
12395 1309 11.74469
12454 1309 1.878713
12468 1309 22.32601
12518 1309 1.709783
12525 1309 27.21982
12569 1309 1.790352
12570 1309 1.207626
12578 1309 2.39523
12582 1309 1
12590 1309 .2931532
12591 1309 1.09436
12621 1309 2.410801
12625 1309 1.855
12633 1309 .9090023
12645 1309 4.264585
12648 1309 .3245953
12675 1309 .9530308
12681 1309 3.516108
12685 1309 1.386531
12691 1309 52.8559
12724 1309 1
12745 1309 1.910216
12749 1309 13.8464
12760 1309 .4769774
12799 1309 .5348974
12822 1309 .4537518
12856 1309 1.462494
12911 1309 6.712884
12972 1309 10.46377
12973 1309 1.433577
12992 1309 1.381842
12997 1309 .7789171
13003 1309 .7975283
13013 1309 5.810245
13044 1309 .5120094
13076 1309 4.878162
13078 1309 12.46886
13167 1309 2.91765
13180 1309 1
13184 1309 .4430625
13191 1309 .7190098
13204 1309 1.040296
13233 1309 .8777627
13241 1309 1.260773
13260 1309 1
13271 1309 1
13272 1309 1
13273 1309 9.018354
13301 1309 1
13308 1309 1.540034
13324 1309 .7608631
13342 1309 .8181777
13345 1309 1
13352 1309 .2688289
13354 1309 6.712465
13355 1309 .5003292
13358 1309 3.885456
13386 1309 .9472898
13393 1309 38.41986
13422 1309 3.951059
13484 1309 1.884608
13573 1309 .3259783
13577 1309 .7994433
13580 1309 1.631517
13584 1309 .8355793
13628 1309 1
13639 1309 .8283682
13640 1309 26.78857
13661 1309 .1920075
13667 1309 1.519002
13719 1309 1.782425
13725 1309 1.48784
13732 1309 5.35869
13746 1309 1.83327
13747 1309 48.17597
13792 1309 1.947237
13810 1309 .9256938
13828 1309 2
13833 1309 2.609584
13835 1309 2.68618
13836 1309 4.603973
13837 1309 .6711584
13855 1309 3.748945
13859 1309 .8445485
13877 1309 15.52744
13906 1309 1.675661
14001 1309 3.895583
14006 1309 .5978166
14025 1309 4.496038
14033 1309 1.719516
14045 1309 .7501179
14062 1309 .5700242
14079 1309 2.312737
14087 1309 .9429896
14096 1309 .5495303
14121 1309 2
14127 1309 5.145111
14130 1309 2.187826
14139 1309 1.194134
14148 1309 4.48605
14154 1309 .6270563
14171 1309 6.291545
14172 1309 3.743918
14217 1309 .9334399
14277 1309 2.675578
14288 1309 .6623493
14307 1309 .8412624
14309 1309 .788392
14315 1309 1.620792
14319 1309 2.798216
14320 1309 .4120233
14340 1309 .9065919
14369 1309 .7447724
14380 1309 5.057173
14404 1309 .8090761
14409 1309 1.559628
14419 1309 1.512881
14442 1309 .909703
14448 1309 .3932458
14458 1309 .7837013
14482 1309 .9056011
14484 1309 .7136449
14492 1309 72.11438
14514 1309 1.743283
14543 1309 .7127232
14553 1309 1.942622
14575 1309 2.582495
14599 1309 1.728242
14603 1309 1.424319
14645 1309 2.957026
14653 1309 .955663
14674 1309 1
14754 1309 .7151607
14756 1309 .465281
14775 1309 1
14806 1309 .383974
14870 1309 5.632247
14885 1309 4.45767
14923 1309 1
14966 1309 7.046013
14978 1309 1.682268
14981 1309 3.686408
15002 1309 1
15021 1309 6.777031
15045 1309 .5609688
15100 1309 16.47042
15126 1309 1.802522
15129 1309 1.620085
15130 1309 .8334762
15133 1309 .7939973
15153 1309 2.236515
15159 1309 1.628536
15173 1309 1.905084
15191 1309 2
15192 1309 5.415003
15195 1309 .2123857
15198 1309 2.41008
15210 1309 1
15245 1309 .5450881
1 1310 4.558227447
2 1310 1.749886642
9 1310 .945202507
10 1310 .919514757
11 1310 1.955265019
39 1310 .963497429
57 1310 13.979169989
68 1310 .933074793
121 1310 2.451199246
134 1310 .809695667
135 1310 3.553609907
136 1310 1.871199809
137 1310 1.252377366
153 1310 .902315352
157 1310 1.85802884
158 1310 .926204937
163 1310 1.871238504
164 1310 .984445156
255 1310 2
277 1310 .976337946
288 1310 3.735354665
289 1310 .913177053
297 1310 .802877552
298 1310 21.079011287
299 1310 2.764396864
337 1310 1.895966409
579 1310 .963907374
584 1310 .976290678
669 1310 1
701 1310 .830340573
776 1310 1.943356855
920 1310 1.820776259
947 1310 .973867714
956 1310 .96186666
977 1310 .835243665
1051 1310 .917141055
1195 1310 .910643033
1219 1310 .905038695
1244 1310 .98594675
1377 1310 1.793173934
1441 1310 .822264073
1474 1310 .910815136
1484 1310 .953839
1557 1310 8.597589302
1561 1310 .906463478
1573 1310 .915445404
1654 1310 .917289601
1695 1310 .833799442
1720 1310 3.72055106
1734 1310 3.734812362
1792 1310 .862847148
1801 1310 .891884462
1911 1310 .761720326
1913 1310 .982753833
1960 1310 .767313832
1970 1310 .929314288
1975 1310 1.897858784
2060 1310 .781351845
2221 1310 3
2251 1310 1
2304 1310 .947605229
2366 1310 .914783775
2369 1310 .849574236
2489 1310 .889790197
2514 1310 1
2548 1310 1.971958505
2577 1310 .860142641
2594 1310 .928161037
2769 1310 1.947416123
2804 1310 .839392347
2821 1310 .912487639
2827 1310 2.932873845
2889 1310 .957113886
2893 1310 .883558857
2907 1310 .947068556
2940 1310 .893972302
2983 1310 .978524177
3007 1310 .867503603
3086 1310 1.951655356
3274 1310 .876768381
3300 1310 .96428907
3301 1310 .968643292
3454 1310 1.941767886
3592 1310 .96980398
3619 1310 .949139111
3686 1310 .869496807
3785 1310 .877436617
3807 1310 .954155062
3809 1310 1.676847427
3820 1310 .750409514
3874 1310 1
3892 1310 .942127465
3992 1310 1.925493497
4050 1310 .947411938
4053 1310 1
4064 1310 2.924108428
4066 1310 .953659241
4067 1310 .935190305
4068 1310 .891253829
4086 1310 .823376298
4179 1310 .957692487
4207 1310 .933704756
4284 1310 .863213913
4343 1310 .941128789
4402 1310 .910297185
4414 1310 .907151648
4448 1310 .940191592
4537 1310 1.979843582
4559 1310 .92653812
4798 1310 .969556211
4851 1310 1
4868 1310 .914906999
4891 1310 .882077026
4919 1310 1
4991 1310 .859303036
5049 1310 .9323897
5073 1310 .9796711
5109 1310 .969884
5112 1310 55.92876
5115 1310 3
5149 1310 .9874384
5218 1310 .9587807
5253 1310 1.898001
5316 1310 .8786274
5404 1310 .8465319
5570 1310 1
5603 1310 .9197962
5741 1310 1.956118
5756 1310 .7506457
5933 1310 .8764323
5987 1310 .9527811
6000 1310 .9522218
6058 1310 1
6086 1310 .5800022
6267 1310 .9097143
6307 1310 1
6347 1310 .9209074
6465 1310 5.857564
6503 1310 .9847202
6588 1310 .9122867
6623 1310 .9709046
6736 1310 1.88475
6842 1310 .9172753
6849 1310 .9389883
6865 1310 .9676081
6898 1310 .528358
6903 1310 .8546842
7054 1310 1.940652
7229 1310 1.701704
7409 1310 .7974478
7417 1310 1.950604
7435 1310 .9269625
7551 1310 .8069766
7555 1310 .9417217
7631 1310 .9656771
7649 1310 .9162719
7658 1310 .9396987
7778 1310 2
7840 1310 1.935086
7845 1310 .005687497
7886 1310 1.743201
7936 1310 .9522811
8034 1310 .9329079
8078 1310 .891564
8203 1310 .9826
8236 1310 .6609564
8237 1310 .9374371
8253 1310 .9032023
8309 1310 1.695227
8322 1310 2.720434
8424 1310 2.913795
8761 1310 84.22718
8763 1310 1
8815 1310 .9268976
8822 1310 1
8851 1310 1.777217
8872 1310 .9292637
8884 1310 .9433501
8885 1310 1.820013
8887 1310 .9105306
8892 1310 .9654429
8966 1310 .9185865
9032 1310 .4914509
9033 1310 1.860765
9182 1310 .9265815
9208 1310 .8665042
9333 1310 2.969878
9346 1310 .9458243
9362 1310 1.885899
9369 1310 4.325217
9412 1310 .8751946
9502 1310 .8105266
9512 1310 .928584
9578 1310 .9617551
9604 1310 1
9610 1310 1.852493
9785 1310 .9304089
9789 1310 1
9803 1310 .7681827
9808 1310 .9640502
9829 1310 1.881565
9914 1310 .7434593
9935 1310 1.978905
9961 1310 .87181
9970 1310 2.858203
9992 1310 .9543903
10066 1310 .6587231
10075 1310 .8870517
10080 1310 .9450976
10081 1310 .9955937
10206 1310 .7746571
10227 1310 .6375588
10273 1310 1
10349 1310 1.933135
10358 1310 .9214641
10367 1310 .8551247
10418 1310 .9658485
10435 1310 .9359338
10533 1310 .8993315
10596 1310 .8732748
10600 1310 .9454868
10647 1310 1.954824
10648 1310 5.351818
10942 1310 .8579029
10997 1310 .9452922
11126 1310 .788589
11160 1310 1
11258 1310 .970616
11326 1310 .9446731
11386 1310 .9640373
11393 1310 .9692978
11476 1310 1.992169
11621 1310 .910797
11658 1310 1
11666 1310 .9700652
11676 1310 2.76078
11952 1310 .8163722
12159 1310 .952183
12173 1310 .9809869
12183 1310 .9432353
12229 1310 .856793
12267 1310 .9094935
12300 1310 .9398387
12349 1310 3.948453
12376 1310 .9472936
12381 1310 4.519448
12383 1310 10.75302
12395 1310 3.925986
12450 1310 .9569775
12453 1310 1
12468 1310 3.804615
12525 1310 10.48393
12578 1310 .8246804
12590 1310 .795089
12591 1310 .7374599
12645 1310 .7868073
12685 1310 2.532264
12691 1310 26.29065
12749 1310 12.506
12799 1310 .8651693
12822 1310 .8416456
12869 1310 .9800484
12883 1310 .9123114
12885 1310 .9664995
13078 1310 1.846024
13167 1310 .9761272
13191 1310 1.918542
13227 1310 .8545594
13241 1310 .7857021
13248 1310 .9768016
13273 1310 9.106376
13307 1310 1
13354 1310 .6267506
13355 1310 .8551482
13359 1310 .9619583
13374 1310 .9801084
13387 1310 .8454688
13393 1310 8.222769
13416 1310 2.74174
13452 1310 .6721193
13484 1310 1.386759
13523 1310 .9520708
13556 1310 .8683903
13568 1310 .9543171
13580 1310 .8931789
13640 1310 12.61955
13650 1310 .9412357
13661 1310 3.765767
13672 1310 .9768964
13746 1310 .9516659
13747 1310 15.12281
13770 1310 .9345427
13802 1310 1
13833 1310 2.886821
13835 1310 6.329236
13836 1310 .8851939
13877 1310 2.993323
13961 1310 .9904871
14001 1310 1.96973
14025 1310 .8539041
14139 1310 .7663838
14148 1310 .8510086
14171 1310 .7946229
14315 1310 1.89007
14380 1310 1.72668
14409 1310 1.872338
14492 1310 18.81506
14575 1310 2.878968
14603 1310 2.833113
14645 1310 1.987542
14870 1310 .8933903
14966 1310 1.723444
14978 1310 .9078911
15021 1310 3.48589
15100 1310 3.846479
15129 1310 .8898647
15195 1310 .7716749
15245 1310 .8681235
8 1311 16.44327116
13 1311 1.93617414
29 1311 5.9412578
39 1311 2.9661502
40 1311 .89081614
54 1311 1
68 1311 .94993577
75 1311 1
80 1311 7.96855418
82 1311 35.07959252
99 1311 .89201713
109 1311 .90135571
113 1311 .98713668
118 1311 .90521742
134 1311 .04557408
138 1311 .06952125
146 1311 3
156 1311 94.99672823
158 1311 .42507957
180 1311 .96008121
214 1311 1.98822672
223 1311 .93965357
248 1311 1
249 1311 1.90174956
251 1311 1.98685653
255 1311 1
281 1311 1
285 1311 .9575633
289 1311 .23435583
328 1311 .97628167
337 1311 4.79707609
340 1311 2.88221393
341 1311 1.87654429
343 1311 2
351 1311 .73407656
354 1311 .49730591
359 1311 1
363 1311 1.98591941
366 1311 2
373 1311 2.94147026
385 1311 1
389 1311 4.97783491
394 1311 .86047269
397 1311 .91761587
449 1311 .97213674
450 1311 1
453 1311 .93468985
477 1311 .92684633
483 1311 .24115777
489 1311 1.98370971
579 1311 .7258716
584 1311 .97562021
586 1311 .97810616
589 1311 1.95297591
660 1311 1.9267806
692 1311 1
735 1311 1
736 1311 1
755 1311 .94327938
759 1311 1
783 1311 1
804 1311 2.99079708
855 1311 1
883 1311 .97017627
889 1311 1.91060855
923 1311 .79102008
956 1311 .94200973
963 1311 2
966 1311 1.97808087
1015 1311 1
1031 1311 .47603121
1046 1311 .85823646
1051 1311 2.87431375
1100 1311 .88749709
1205 1311 .948818
1243 1311 1.94301986
1244 1311 .97022929
1255 1311 .90661522
1265 1311 .85202781
1292 1311 2.9817347
1301 1311 2.95685318
1356 1311 .24977248
1371 1311 1
1377 1311 78.57085485
1387 1311 2.97456652
1399 1311 .65524907
1404 1311 .72837202
1441 1311 1.58520031
1488 1311 .84241954
1492 1311 1
1516 1311 .91702823
1519 1311 .31544495
1536 1311 1
1537 1311 .5789007
1556 1311 .11946991
1561 1311 .15363787
1564 1311 .98653169
1584 1311 4.91238278
1636 1311 .97203455
1644 1311 .97810387
1649 1311 2.90947963
1784 1311 1.97303108
1793 1311 1
1816 1311 1
1913 1311 .98319472
1925 1311 6.94387927
1932 1311 .94817187
1941 1311 1
1980 1311 .97860915
2043 1311 1
2138 1311 .52429517
2140 1311 .96047275
2146 1311 1.98968007
2180 1311 .94441111
2183 1311 1
2194 1311 1.9815803
2195 1311 .979066
2209 1311 11.84763178
2222 1311 .79123089
2238 1311 .88670715
2254 1311 .9795077
2265 1311 .89122108
2301 1311 .73953306
2324 1311 1
2364 1311 3
2371 1311 .86807308
2372 1311 2.96209578
2402 1311 1
2403 1311 2.55084195
2463 1311 1.98355169
2523 1311 1
2532 1311 4.94065603
2534 1311 .94558516
2538 1311 1
2548 1311 .96678131
2590 1311 2
2592 1311 .64481177
2657 1311 .91698356
2684 1311 .96763168
2686 1311 .63974945
2687 1311 .98797931
2707 1311 .97167518
2741 1311 .91212295
2769 1311 2.91498095
2770 1311 .94188367
2795 1311 .93314735
2801 1311 2.98499165
2804 1311 2.96301102
2808 1311 .13965573
2827 1311 7.89358926
2831 1311 1
2889 1311 .89097301
2893 1311 1.72630857
2895 1311 .87163135
2907 1311 1.91138071
2932 1311 1.97326791
2944 1311 .9860339
2991 1311 .89047848
3018 1311 2.93926555
3028 1311 .90442513
3097 1311 .74443612
3099 1311 1
3111 1311 2
3148 1311 .96601746
3181 1311 .90471226
3194 1311 .8844316
3315 1311 .97173674
3325 1311 .80565322
3331 1311 7.96992496
3344 1311 .49100791
3374 1311 .57470289
3411 1311 .88494197
3476 1311 1.94955672
3479 1311 17.93582703
3493 1311 .61227435
3516 1311 .99251286
3518 1311 4.95903741
3520 1311 1
3535 1311 4.97943017
3572 1311 7.95144869
3576 1311 .51055007
3592 1311 .97710957
3614 1311 1
3628 1311 1.79835364
3659 1311 .96212181
3712 1311 3.85269504
3728 1311 .79946168
3729 1311 1
3743 1311 .50690163
3773 1311 1.99110736
3799 1311 .86346327
3819 1311 1.99267772
3833 1311 .97937117
3834 1311 .93078879
3840 1311 1.96769547
3850 1311 .97582593
3857 1311 1.98033344
3861 1311 2.95749142
3871 1311 1
3875 1311 .8798695
3907 1311 7.9270203
3992 1311 .87089413
4002 1311 1
4012 1311 2
4015 1311 .98783426
4023 1311 1
4034 1311 1.96528957
4035 1311 .68666493
4050 1311 .560019
4051 1311 2
4077 1311 1
4086 1311 .57165703
4161 1311 1
4162 1311 34.49546448
4183 1311 20.83080826
4207 1311 1.90187213
4240 1311 .95988863
4241 1311 2.90045129
4262 1311 2
4302 1311 1.6383347
4315 1311 .91468548
4319 1311 1
4325 1311 2
4343 1311 .90965472
4402 1311 1.88022651
4417 1311 .93087885
4451 1311 .9389144
4533 1311 .99011798
4641 1311 .77446771
4658 1311 1
4666 1311 1
4678 1311 .60542086
4726 1311 1.94421691
4760 1311 .81025426
4798 1311 2.95790657
4868 1311 2.81444465
4881 1311 .9717684
4891 1311 .31088773
4902 1311 .93878496
4932 1311 1
4945 1311 1
4956 1311 .82195615
5027 1311 1.973464
5050 1311 .956069
5054 1311 1
5090 1311 .7772004
5094 1311 1
5110 1311 3.980523
5112 1311 78.70119
5140 1311 2
5155 1311 1
5165 1311 .6516316
5226 1311 .9655266
5239 1311 1
5331 1311 .9874157
5352 1311 2.935399
5458 1311 5.96369
5463 1311 .9745041
5474 1311 .9545599
5540 1311 .9470578
5543 1311 .8754232
5556 1311 .9632691
5561 1311 .97193
5589 1311 .9258722
5600 1311 1
5619 1311 .7342283
5637 1311 1
5641 1311 1
5648 1311 .9371287
5686 1311 2.888771
5713 1311 .9409189
5765 1311 6.78984
5791 1311 1.975637
5801 1311 .9515821
5806 1311 .5828018
5812 1311 1
5817 1311 .9283282
5847 1311 1
5854 1311 .9772559
5859 1311 3.923988
5860 1311 6.842444
5872 1311 .9697184
5913 1311 .904232
6009 1311 1
6011 1311 .8969026
6022 1311 .9580742
6037 1311 .815419
6071 1311 2.983186
6086 1311 55.40951
6091 1311 1.963131
6123 1311 .954847
6130 1311 2.974154
6155 1311 3.984929
6195 1311 .8790129
6222 1311 12.84284
6281 1311 .2367763
6296 1311 1
6306 1311 .8738333
6337 1311 1
6376 1311 .9155941
6381 1311 .9272808
6399 1311 1
6400 1311 .3719759
6401 1311 .7393088
6415 1311 .9525204
6418 1311 2.967223
6429 1311 .9753907
6477 1311 1
6486 1311 2
6520 1311 .5861589
6547 1311 .9564536
6554 1311 5.550562
6558 1311 .9921412
6610 1311 1.93318
6631 1311 1.910219
6640 1311 3.958794
6650 1311 1.890812
6651 1311 1.992833
6661 1311 1
6693 1311 .9813651
6761 1311 1
6814 1311 .6028091
6834 1311 2.97004
6865 1311 .9486936
6872 1311 1.962685
6884 1311 .9310543
6908 1311 .9404255
6936 1311 .9883663
6950 1311 .8988512
6974 1311 1.898033
6981 1311 1.962892
6990 1311 1
7001 1311 .9646507
7087 1311 5.970657
7107 1311 1.912111
7141 1311 3.972622
7151 1311 7.930014
7166 1311 3.949443
7168 1311 .9216509
7228 1311 7.908594
7229 1311 1.113168
7256 1311 .9242532
7266 1311 1
7288 1311 .9461886
7290 1311 .8920951
7336 1311 .9362169
7389 1311 2
7402 1311 .9185048
7428 1311 2.991318
7549 1311 1
7558 1311 1.964957
7608 1311 .8675339
7639 1311 .9610469
7684 1311 .9795871
7699 1311 2
7721 1311 1.974272
7723 1311 .9047541
7740 1311 1.975212
7747 1311 .8861544
7805 1311 1.815528
7819 1311 .9852125
7835 1311 1
7863 1311 1
7910 1311 .872095
7928 1311 .9603859
7985 1311 .8521376
7996 1311 2
8001 1311 1
8022 1311 1.905306
8028 1311 .4230794
8031 1311 1.976764
8034 1311 2.820174
8086 1311 .9041977
8092 1311 .8256311
8151 1311 1
8203 1311 1.979433
8237 1311 .8775903
8317 1311 .7561214
8322 1311 12.3502
8356 1311 .9447978
8363 1311 1.741423
8367 1311 .9616476
8435 1311 .7891863
8465 1311 .8959456
8492 1311 3
8517 1311 5.987366
8530 1311 .9622513
8553 1311 .832873
8560 1311 .942287
8561 1311 1.982819
8562 1311 1
8617 1311 1.973325
8693 1311 2.961211
8711 1311 1.855459
8788 1311 .9290846
8806 1311 .894422
8838 1311 1
8839 1311 1
8851 1311 .1996981
8859 1311 .9402015
8899 1311 7.979294
8913 1311 1.929306
8925 1311 1.98516
8976 1311 1
8992 1311 1
9001 1311 .9792465
9060 1311 .949817
9091 1311 .9009523
9107 1311 .9640006
9182 1311 1.850891
9183 1311 .9494295
9186 1311 1
9189 1311 1
9192 1311 .9566794
9214 1311 .4699915
9244 1311 6.981613
9257 1311 .8967088
9318 1311 37.43747
9319 1311 1
9333 1311 .9545941
9340 1311 1.958559
9351 1311 .5203555
9364 1311 .9864492
9412 1311 .8320404
9430 1311 1
9447 1311 1.739343
9449 1311 .8745827
9458 1311 .9066079
9459 1311 .8215608
9468 1311 .9123738
9474 1311 1.934107
9494 1311 5.907123
9498 1311 .9871265
9515 1311 .9812938
9522 1311 .8466197
9535 1311 .8975162
9546 1311 .9626736
9576 1311 .7380056
9578 1311 2.939793
9601 1311 2
9611 1311 2.966536
9620 1311 1
9629 1311 1
9644 1311 .9793274
9649 1311 3
9661 1311 1
9671 1311 .727584
9733 1311 2
9760 1311 .8645633
9763 1311 .7420298
9776 1311 1
9799 1311 .9828628
9803 1311 .4224216
9826 1311 5.907213
9833 1311 .9064236
9849 1311 .7309362
9853 1311 1.968709
9914 1311 4.874929
9944 1311 1
10028 1311 .9848601
10036 1311 .875418
10053 1311 .9379949
10061 1311 1
10062 1311 .9774781
10075 1311 .7685331
10093 1311 1.881412
10146 1311 .9360971
10147 1311 2.859051
10198 1311 1
10206 1311 .2959481
10207 1311 4.98659
10227 1311 90.60661
10262 1311 1
10318 1311 1.833468
10351 1311 5.957843
10354 1311 .9259704
10369 1311 .9865241
10380 1311 .8775966
10389 1311 .701904
10394 1311 1.991925
10418 1311 7.964509
10452 1311 1
10454 1311 1.96368
10460 1311 1
10519 1311 .8839741
10533 1311 10.80604
10546 1311 .9883467
10564 1311 1
10586 1311 1.874336
10587 1311 1
10594 1311 2.963093
10632 1311 .8399662
10641 1311 1
10669 1311 1
10749 1311 .8971576
10901 1311 .9536853
10911 1311 3.868721
10942 1311 14.77861
10966 1311 4.772314
11047 1311 .9449274
11066 1311 .7940243
11154 1311 1
11160 1311 1
11243 1311 1
11326 1311 2.951311
11337 1311 1.985242
11345 1311 2.991992
11393 1311 .9676947
11397 1311 5.94749
11419 1311 .9388698
11452 1311 .9333646
11459 1311 1
11460 1311 .9924949
11464 1311 1
11502 1311 1.586536
11518 1311 .9102939
11597 1311 1
11674 1311 2.371291
11680 1311 .8363107
11735 1311 1
11779 1311 1
11809 1311 1
11841 1311 .9597414
11883 1311 3
11887 1311 .03807521
11892 1311 1
11900 1311 1.942684
11925 1311 1.981923
12003 1311 .1797532
12023 1311 1
12066 1311 1
12093 1311 4.171996
12098 1311 1.98449
12138 1311 .9764617
12155 1311 1.931328
12161 1311 2.947819
12164 1311 .8332771
12166 1311 15.95753
12182 1311 1
12187 1311 1
12189 1311 1.888896
12222 1311 .8448621
12231 1311 .973371
12244 1311 1.87974
12249 1311 1
12278 1311 1
12280 1311 1.964952
12291 1311 .6306607
12297 1311 1
12298 1311 1.97291
12300 1311 .8888017
12332 1311 6.909988
12346 1311 1
12349 1311 4.910839
12376 1311 1.860036
12384 1311 1
12395 1311 5.845255
12414 1311 1
12453 1311 1
12519 1311 .9839443
12648 1311 .5906639
12760 1311 .8022803
12808 1311 .8978703
12910 1311 1
12915 1311 24.2179
12927 1311 .5357109
12934 1311 1
13167 1311 1.961023
13184 1311 .1484406
13185 1311 1
13227 1311 4.930984
13233 1311 .9731962
13235 1311 1
13295 1311 1
13296 1311 5.952407
13302 1311 1
13342 1311 1.939281
13358 1311 .9409769
13359 1311 1.932665
13386 1311 .9827704
13427 1311 1
13482 1311 4.524319
13515 1311 .985848
13584 1311 .9665225
13640 1311 .2660005
13681 1311 1
13731 1311 .961761
13741 1311 .8384581
13759 1311 1.956601
13770 1311 .928327
13792 1311 1.980505
13852 1311 1
13855 1311 2.87488
13925 1311 1.950477
13952 1311 72.92735
14001 1311 9.948944
14025 1311 .1220584
14160 1311 2.552255
14177 1311 .8252811
14195 1311 1
14227 1311 1
14277 1311 .3690965
14295 1311 .9814249
14307 1311 .9245402
14338 1311 .9800588
14387 1311 4
14447 1311 1
14469 1311 .8327722
14490 1311 1
14497 1311 1
14551 1311 5.808845
14553 1311 2.98143
14575 1311 .2266613
14663 1311 .9821667
14688 1311 .5912538
14746 1311 1
14802 1311 .93686
14810 1311 .9591832
14825 1311 1
14867 1311 .9807249
14904 1311 .9641294
14999 1311 1
15021 1311 9.046985
15044 1311 .6269564
15045 1311 .1301358
15064 1311 .9290646
15128 1311 3.96696
15130 1311 2.96806
15161 1311 .8910649
15186 1311 .9904022
15231 1311 .8736577
15250 1311 1
1 1312 1.430982
2 1312 6.111687
9 1312 .8053789
13 1312 1.676139
57 1312 42.27109
82 1312 25.90491
95 1312 1.35007
101 1312 .5760051
121 1312 5.050856
135 1312 7.414582
136 1312 6.990904
137 1312 10.34471
153 1312 2.653059
158 1312 1.737906
160 1312 .4234651
165 1312 .6954471
210 1312 .5301464
288 1312 1.060074
290 1312 .7601506
297 1312 3.299891
298 1312 33.62569
299 1312 9.611579
329 1312 .5323009
341 1312 .7884471
345 1312 1
354 1312 .4739251
381 1312 1.786518
394 1312 .4305029
441 1312 .5579064
446 1312 .7175433
580 1312 .4671324
605 1312 .8131303
622 1312 1.453882
736 1312 1
755 1312 .863601
797 1312 1
850 1312 .6713465
862 1312 .7753469
905 1312 3.277832
1001 1312 .6559876
1031 1312 2.259944
1051 1312 .7057146
1225 1312 .6351986
1245 1312 1.407884
1265 1312 .4847658
1298 1312 1
1348 1312 .2071064
1356 1312 .5589652
1377 1312 .2654276
1441 1312 .3687454
1537 1312 .4239095
1556 1312 1.467236
1557 1312 6.570781
1561 1312 .6677916
1591 1312 .6481244
1593 1312 1
1635 1312 1.223966
1654 1312 .7062422
1682 1312 1
1705 1312 .5316639
1720 1312 1.007497
1757 1312 1
1829 1312 3.156716
1831 1312 .4262471
1876 1312 .3483518
1911 1312 5.153716
1950 1312 1
1956 1312 1.165307
1972 1312 1.144085
2060 1312 2.22344
2209 1312 67.38192
2368 1312 .7859267
2371 1312 .7998952
2403 1312 .2704496
2418 1312 1
2542 1312 .7359468
2543 1312 .9174685
2594 1312 .7448536
2671 1312 1.512977
2683 1312 1.498849
2766 1312 .7473645
2808 1312 .123252
2845 1312 .414644
2893 1312 .5864426
2910 1312 .7791274
2947 1312 .3889464
2978 1312 .7604479
3000 1312 3.229587
3007 1312 1.52942
3075 1312 1
3078 1312 1
3085 1312 1.551779
3274 1312 .5623253
3344 1312 .2225233
3493 1312 .6051124
3576 1312 .404395
3678 1312 .3962749
3743 1312 .2994521
3809 1312 .8522774
3812 1312 .5355932
3814 1312 .7621693
4031 1312 .5644278
4035 1312 .5190344
4065 1312 1.283553
4082 1312 .777743
4086 1312 .3726956
4183 1312 1.219473
4262 1312 1
4271 1312 1.535704
4353 1312 .7034332
4354 1312 .8104176
4475 1312 1
4514 1312 .6820748
4606 1312 1
4678 1312 .5130805
4680 1312 1
4813 1312 2.610815
4868 1312 .69778
4891 1312 1.58118
4902 1312 .8443218
4904 1312 .844404
4926 1312 .508889
4944 1312 .8197767
5017 1312 .3916732
5124 1312 1.409723
5214 1312 .3276395
5216 1312 .67435
5358 1312 .6388384
5367 1312 .04811833
5370 1312 1.737242
5404 1312 2.454936
5427 1312 .706434
5546 1312 1.787654
5655 1312 6.558126
5756 1312 5.114383
5797 1312 .6514822
5821 1312 1.428264
5860 1312 .8510347
5933 1312 .5611315
6000 1312 1.830309
6083 1312 .3778287
6086 1312 34.30175
6115 1312 1.417994
6133 1312 1
6256 1312 1.567118
6277 1312 .6304538
6329 1312 1.086319
6342 1312 .7844378
6348 1312 1
6448 1312 .5543531
6465 1312 .4941173
6554 1312 .07540168
6567 1312 .7324543
6623 1312 .8966634
6650 1312 .7605809
6667 1312 .5464892
6736 1312 1.590675
6842 1312 1.706191
6933 1312 .6231584
6996 1312 1
7008 1312 .7355338
7060 1312 3.339641
7229 1312 8.940558
7435 1312 .740597
7551 1312 4.31445
7555 1312 .7930161
7561 1312 1
7742 1312 1
7783 1312 .4704084
8104 1312 .2850814
8130 1312 .212692
8236 1312 12.79584
8322 1312 .007082855
8326 1312 .6987819
8344 1312 .5140054
8498 1312 .7159298
8499 1312 .4051668
8516 1312 1
8614 1312 1.70149
8679 1312 .7983245
8761 1312 398.6355
8768 1312 2.413835
8795 1312 .5588716
8851 1312 2.208754
8872 1312 2.74877
8888 1312 .7349083
8892 1312 .8772654
9030 1312 .3570065
9091 1312 .8358237
9122 1312 .6296966
9144 1312 .8471459
9295 1312 1.447665
9351 1312 .06318742
9369 1312 33.05177
9396 1312 .473855
9441 1312 1
9447 1312 .5443717
9449 1312 .796539
9485 1312 .9332674
9502 1312 2.327058
9571 1312 4.31301
9588 1312 .8152321
9610 1312 .4761061
9699 1312 .6660265
9803 1312 3.176668
9829 1312 2.579361
9831 1312 .8647807
9865 1312 1
9914 1312 .0888589
10048 1312 .5112408
10066 1312 6.787906
10081 1312 .9843505
10152 1312 2.692824
10206 1312 .1996623
10227 1312 40.95452
10246 1312 .7806564
10351 1312 14.59667
10386 1312 .5523048
10519 1312 1.69055
10520 1312 .9462535
10583 1312 1.447333
10596 1312 .5499171
10600 1312 .8063886
10604 1312 .6747448
10648 1312 2.697887
10666 1312 .6738065
11022 1312 1
11286 1312 .8152257
11349 1312 .5770679
11365 1312 .6702759
11386 1312 .8722734
11423 1312 1.719223
11502 1312 1.506429
11506 1312 .5256198
11531 1312 .6782875
11557 1312 7.842894
11623 1312 .7827105
11674 1312 .2692874
11746 1312 1.693352
11801 1312 1.666815
11839 1312 .7373753
11857 1312 1.430429
11952 1312 2.347819
12003 1312 6.081121
12091 1312 .6986189
12124 1312 1
12144 1312 .8671836
12159 1312 .8301711
12180 1312 .8739929
12267 1312 .6785531
12300 1312 .7863284
12308 1312 1
12365 1312 .7861141
12376 1312 1.812806
12381 1312 1.293251
12383 1312 76.46788
12468 1312 .3060625
12518 1312 .7011917
12525 1312 6.167119
12591 1312 4.067551
12621 1312 .3933595
12645 1312 .2428155
12648 1312 .304602
12685 1312 5.338769
12691 1312 178.1708
12729 1312 .8316023
12749 1312 16.69384
12822 1312 1.437582
12856 1312 .4465825
12861 1312 .8018403
12883 1312 .6885613
12915 1312 327.7249
12972 1312 3.418295
12973 1312 1.41681
12992 1312 1.363543
13013 1312 3.775026
13078 1312 1.453134
13107 1312 .7624887
13184 1312 .4265761
13204 1312 1.011887
13227 1312 5.483447
13273 1312 39.72288
13296 1312 1.475615
13354 1312 10.67435
13355 1312 2.485538
13393 1312 43.13627
13416 1312 2.082754
13484 1312 9.821988
13537 1312 1.513078
13573 1312 .306026
13577 1312 .7935065
13580 1312 .6206096
13640 1312 48.5455
13661 1312 4.168089
13719 1312 .7759842
13747 1312 199.678
13752 1312 .9175243
13759 1312 .8691695
13833 1312 .5980271
13835 1312 4.617686
13836 1312 .5922499
13870 1312 .6779544
13877 1312 12.42464
13886 1312 .5821813
13906 1312 .6660602
13952 1312 211.9727
14025 1312 1.48112
14079 1312 .2923925
14127 1312 4.119805
14130 1312 .1637844
14135 1312 .4423348
14139 1312 4.170279
14303 1312 .6235798
14380 1312 6.029263
14409 1312 2.546592
14469 1312 .7400302
14492 1312 131.5849
14551 1312 1.856836
14569 1312 .6620992
14575 1312 2.570136
14584 1312 .7695572
14603 1312 1.407277
14660 1312 1.426536
14688 1312 2.009862
14756 1312 .4494523
14805 1312 .4532287
14870 1312 .6213604
14879 1312 1.264711
14885 1312 3.441616
14925 1312 .698495
14960 1312 .3691297
14969 1312 2.196207
14978 1312 .6728622
15100 1312 .4547484
15159 1312 .6175404
15195 1312 .1890708
15245 1312 2.531622
1 1313 1.4866727
2 1313 1.7093753
9 1313 .9363269
10 1313 .9064784
11 1313 .9480192
39 1313 .957585
57 1313 15.4898806
113 1313 1.975868
121 1313 3.362309
134 1313 1.7788717
135 1313 2.4813073
136 1313 7.688366
137 1313 1.1312836
138 1313 .675728
153 1313 .8864932
157 1313 .8350335
158 1313 .9142522
163 1313 2.8503828
165 1313 .9003611
206 1313 .9584005
214 1313 1.984521
273 1313 .9566588
298 1313 19.6058934
299 1313 11.564264
315 1313 1.8439188
337 1313 .8791159
341 1313 .9307874
354 1313 .1735578
380 1313 .9125039
449 1313 .9638246
456 1313 .9278306
579 1313 1.9580614
584 1313 .9724504
586 1313 1.9776559
605 1313 1.9388629
617 1313 1
622 1313 1.8213297
651 1313 .8270248
689 1313 .6442184
701 1313 6.8028605
752 1313 .9124281
777 1313 .8800529
940 1313 1
1017 1313 1.9336886
1031 1313 1.75788
1055 1313 1
1170 1313 .9114325
1195 1313 1.8961697
1196 1313 .9731923
1335 1313 .7397172
1356 1313 .855709
1377 1313 5.7596739
1385 1313 1
1474 1313 .8963697
1511 1313 .9707319
1613 1313 2.9810293
1712 1313 .9385773
1720 1313 1.6752882
1734 1313 .6918594
1801 1313 .8743728
1860 1313 .8358106
1876 1313 2.7868038
1878 1313 1
1913 1313 .9799604
1925 1313 .9406135
1970 1313 4.9178652
1997 1313 .9273604
2025 1313 1
2060 1313 .745937
2195 1313 1.982352
2209 1313 3.8533064
2216 1313 1.9731856
2255 1313 1.8919528
2348 1313 1
2364 1313 1
2366 1313 3.9009811
2376 1313 1.8451607
2509 1313 .8904928
2543 1313 .9729986
2580 1313 .8210387
2583 1313 .9186046
2612 1313 .9427609
2663 1313 1.9531928
2671 1313 .8406634
2684 1313 2.9871842
2731 1313 1
2758 1313 .6311961
2766 1313 .9173466
2821 1313 .8983131
2827 1313 .9220013
2830 1313 .8753579
2842 1313 .9258429
2907 1313 .9384952
2968 1313 .754026
3000 1313 .7479481
3028 1313 .5356288
3099 1313 1
3126 1313 1
3222 1313 .9707754
3259 1313 .931839
3300 1313 .9585049
3383 1313 1.9358459
3410 1313 .3912602
3505 1313 .9641898
3531 1313 .9508041
3628 1313 .7666322
3712 1313 5.8901774
3743 1313 2.7708055
3794 1313 1
3799 1313 .8872278
3809 1313 .6245058
3820 1313 5.7099829
3865 1313 .9210295
3874 1313 1
3882 1313 .9178643
3899 1313 .9282784
3907 1313 2.9537228
3937 1313 .9522289
4035 1313 .8426451
4064 1313 .9118161
4066 1313 .9461533
4067 1313 1.924693
4162 1313 .2100413
4190 1313 .939239
4197 1313 .8914534
4218 1313 .8705459
4366 1313 1.9498571
4402 1313 .8957679
4414 1313 1.8921128
4493 1313 .5649
4512 1313 1.8707974
4545 1313 2
4565 1313 2
4600 1313 .9439068
4678 1313 .8406972
4684 1313 .9461124
4760 1313 .9158039
4891 1313 .8629768
4944 1313 .9410373
5015 1313 .958621
5027 1313 .9424225
5049 1313 .9214387
5073 1313 .9763784
5100 1313 1
5109 1313 .9650061
5112 1313 33.45948
5148 1313 .9312137
5214 1313 .7800275
5216 1313 .8934589
5253 1313 .8814801
5259 1313 .9226386
5367 1313 .688578
5404 1313 .8216744
5541 1313 .8819616
5561 1313 1.970903
5594 1313 .9134559
5648 1313 1.943242
5655 1313 3.855435
5686 1313 .9570382
5693 1313 1
5713 1313 .9273732
5737 1313 .9525624
5765 1313 .8741162
5801 1313 .961707
5821 1313 .8129483
5850 1313 .9704622
5948 1313 .8718649
6000 1313 2.944483
6029 1313 1
6072 1313 .749797
6130 1313 1.973112
6182 1313 .7968192
6267 1313 3.895091
6277 1313 .8790976
6327 1313 .8940726
6355 1313 1
6382 1313 1
6429 1313 .9445647
6432 1313 .9655044
6540 1313 1.922215
6547 1313 .973647
6614 1313 .9358451
6770 1313 .7871521
6772 1313 1
6814 1313 .9189533
6842 1313 2.903876
6897 1313 .9272754
6908 1313 .9464724
6910 1313 1
6928 1313 1
6981 1313 .9718333
7008 1313 .913476
7053 1313 2.794425
7054 1313 .9310394
7077 1313 .8728995
7084 1313 .8553415
7112 1313 .9600546
7166 1313 .8710402
7228 1313 1.925506
7229 1313 .6533882
7319 1313 .9564742
7360 1313 2
7388 1313 1.972849
7396 1313 .9290427
7410 1313 1
7495 1313 .8924854
7512 1313 1
7634 1313 4.908375
7679 1313 1
7684 1313 .9792303
7696 1313 .9476796
7776 1313 .9360615
7778 1313 2
7798 1313 1
7866 1313 1
7900 1313 .9202953
7930 1313 1
7936 1313 .944552
7938 1313 .8968636
8021 1313 1
8031 1313 .9638305
8034 1313 1.922041
8086 1313 .9321921
8199 1313 .943267
8203 1313 .9797817
8212 1313 1
8236 1313 .6060408
8322 1313 .6751527
8323 1313 .8904844
8332 1313 .9707077
8424 1313 1.899832
8473 1313 1.949626
8562 1313 1
8565 1313 1.940173
8579 1313 .9691137
8614 1313 .9023381
8617 1313 .9632777
8665 1313 .7644407
8761 1313 34.15834
8851 1313 1.741132
8884 1313 1.934174
8885 1313 1.79086
8892 1313 1.959846
8936 1313 .7473016
8939 1313 1
8966 1313 1.9054
9032 1313 .4090803
9033 1313 2.838213
9049 1313 1
9059 1313 .9073812
9122 1313 .8788498
9128 1313 .9700647
9146 1313 .981928
9180 1313 .9669587
9182 1313 1.91469
9244 1313 .9739501
9318 1313 3.682695
9323 1313 .9223447
9333 1313 1.964999
9369 1313 3.053949
9399 1313 .858449
9428 1313 1.799041
9497 1313 1.862256
9522 1313 .9089914
9540 1313 1
9578 1313 .9555605
9611 1313 .9562731
9656 1313 .9291523
9688 1313 .9551726
9699 1313 .8907357
9713 1313 1
9745 1313 .936644
9804 1313 .8676577
9808 1313 .9582273
9829 1313 1.862382
9968 1313 1
9970 1313 .8352356
10010 1313 1.940273
10013 1313 1
10028 1313 .9781275
10062 1313 .5937189
10066 1313 1.603446
10093 1313 .901015
10184 1313 .5310027
10206 1313 .7381579
10227 1313 2.768994
10273 1313 1
10291 1313 .8467101
10318 1313 .8791804
10351 1313 1.923563
10418 1313 .9603169
10454 1313 .9692862
10458 1313 .9862471
10519 1313 .898759
10533 1313 1.883026
10546 1313 1.968879
10556 1313 .9002032
10583 1313 .8191868
10586 1313 1.930216
10594 1313 .9306719
10632 1313 .9116176
10648 1313 3.24683
10738 1313 .9493633
10886 1313 .9021273
10891 1313 .7680896
10911 1313 1.941003
10920 1313 .9458991
10942 1313 .8348871
10966 1313 .9403436
11069 1313 .9692242
11096 1313 .9337417
11101 1313 1
11130 1313 1.740571
11144 1313 2
11146 1313 .8901971
11147 1313 .9366596
11160 1313 1
11258 1313 .9658567
11312 1313 .982166
11326 1313 .9357118
11335 1313 .9570864
11345 1313 .9922394
11389 1313 .9377924
11419 1313 .9398679
11470 1313 .8506327
11476 1313 .9909001
11557 1313 1.621436
11581 1313 .954947
11617 1313 1
11664 1313 .9145397
11674 1313 2.760937
11676 1313 .7220329
11685 1313 .9186049
11746 1313 1.899676
11894 1313 1
11953 1313 1
11979 1313 .9713167
11994 1313 1
11995 1313 .9175032
11996 1313 .9554279
12047 1313 .9554383
12085 1313 1
12159 1313 .944438
12244 1313 .8977428
12267 1313 .894834
12300 1313 .9300942
12381 1313 6.441612
12383 1313 16.2271
12395 1313 4.913998
12450 1313 1.950009
12454 1313 .6222952
12468 1313 3.772968
12518 1313 .9022405
12525 1313 5.400346
12532 1313 1
12575 1313 .8690575
12578 1313 1.796284
12597 1313 1.981183
12645 1313 .7522761
12648 1313 2.77249
12681 1313 .8370013
12685 1313 .4565042
12691 1313 26.20393
12745 1313 1.969756
12749 1313 5.264014
12800 1313 1.912902
12856 1313 .8189414
12911 1313 .9032851
12915 1313 3.625786
12927 1313 .7751951
12972 1313 6.482522
13078 1313 3.821085
13107 1313 1.922295
13140 1313 .8721639
13241 1313 .7509918
13273 1313 1.63769
13291 1313 2
13301 1313 1
13324 1313 .9194469
13350 1313 .8735275
13352 1313 1.753706
13354 1313 .5662947
13355 1313 .8316863
13358 1313 .9614161
13363 1313 .940337
13393 1313 4.772936
13416 1313 .6999095
13425 1313 .9328601
13452 1313 .6190119
13484 1313 1.287432
13513 1313 1.677346
13515 1313 .9811827
13580 1313 .8758769
13640 1313 10.23399
13667 1313 1.837976
13708 1313 1
13732 1313 .7839753
13747 1313 21.33284
13759 1313 .9571969
13770 1313 .9239405
13778 1313 .6170833
13792 1313 .9822269
13814 1313 1
13835 1313 3.220591
13859 1313 .9476363
13868 1313 .9151234
13877 1313 3.830269
13925 1313 .9495297
14001 1313 .9648273
14025 1313 2.830241
14045 1313 .5789781
14079 1313 .7684959
14087 1313 1.980796
14121 1313 1
14130 1313 .7264199
14139 1313 4.728545
14171 1313 2.761358
14177 1313 .9575707
14277 1313 .8907187
14340 1313 1.631686
14369 1313 .9140268
14380 1313 .6824094
14455 1313 1.924121
14482 1313 1.968202
14483 1313 .9545645
14492 1313 10.97524
14494 1313 .9716434
14569 1313 1.889451
14575 1313 1.859364
14603 1313 1.806082
14645 1313 .9855243
14663 1313 .968477
14692 1313 .8827562
14830 1313 .9092292
14885 1313 1.817316
14918 1313 .9673309
14966 1313 .6786501
14978 1313 .8929721
14982 1313 1.910419
15010 1313 .818067
15021 1313 2.240647
15041 1313 .4035746
15100 1313 3.821613
15126 1313 .9334798
15129 1313 .8720259
15153 1313 1.74282
15173 1313 .9680277
15210 1313 1
8 1314 12.6866858
11 1314 .9603473
13 1314 1.9640803
29 1314 3.9669412
39 1314 .9809501
68 1314 .971825
80 1314 .982303
82 1314 24.2309081
88 1314 .8862619
95 1314 1.7366205
156 1314 27.4353818
202 1314 1.9569682
249 1314 2.9447069
251 1314 1.9926032
277 1314 1.9863454
280 1314 .9580494
285 1314 .9761176
328 1314 .9866519
331 1314 .9396641
338 1314 .983253
340 1314 1.9337127
343 1314 1
351 1314 .8503444
363 1314 1.9920758
389 1314 1.987526
441 1314 .7971051
477 1314 .9588308
482 1314 .978969
530 1314 1
584 1314 4.9862796
586 1314 .9876787
606 1314 1.9734577
670 1314 .9870238
687 1314 1
696 1314 .9801867
701 1314 .3044041
713 1314 .9908309
736 1314 2
777 1314 .5309314
889 1314 .9496926
1019 1314 .989073
1174 1314 2
1216 1314 1
1219 1314 .9537773
1301 1314 1.975718
1319 1314 1
1363 1314 .9769108
1368 1314 1
1377 1314 13.758487
1385 1314 1
1441 1314 .7665603
1473 1314 .8721126
1492 1314 1
1636 1314 .9842617
1671 1314 2
1911 1314 .6480017
1913 1314 .9905424
2003 1314 1
2183 1314 1
2209 1314 36.6631428
2221 1314 1
2315 1314 .9821299
2360 1314 1
2370 1314 .9676381
2372 1314 .9786684
2403 1314 .7472242
2456 1314 .8214162
2523 1314 1
2527 1314 .8271119
2532 1314 .9666026
2548 1314 1.9813053
2604 1314 1
2624 1314 .8296496
2674 1314 1.9820424
2707 1314 .9840594
2769 1314 4.9521532
2785 1314 .9840138
2795 1314 .9623769
2804 1314 .9791835
2838 1314 1
2883 1314 .9432261
2907 1314 .9501271
2944 1314 .9921402
3007 1314 .8126051
3026 1314 1
3028 1314 .9462127
3087 1314 1
3098 1314 .9670429
3177 1314 1
3320 1314 .9805532
3330 1314 .9682003
3331 1314 .9830745
3359 1314 1
3473 1314 1
3479 1314 6.9638849
3516 1314 1.9957864
3518 1314 1.9769472
3535 1314 .9884238
3576 1314 1.7245489
3686 1314 2.9631133
3711 1314 .9746453
3819 1314 .9958792
3833 1314 .9883906
3857 1314 .9889321
3861 1314 3.9760772
3907 1314 .9589287
4015 1314 .9931534
4034 1314 1.9804658
4035 1314 .8236622
4042 1314 1
4162 1314 13.716059
4163 1314 1.9867209
4183 1314 3.9047828
4241 1314 .9439763
4271 1314 .7924269
4302 1314 .7964631
4315 1314 1.951987
4319 1314 1
4343 1314 1.9491558
4402 1314 .9325942
4515 1314 .8786486
4518 1314 1
4588 1314 1
4641 1314 .8730756
4660 1314 .8687764
4678 1314 .77794
4726 1314 .9686066
4798 1314 2.9763108
4868 1314 2.8955737
4969 1314 .9587017
4991 1314 .7940049
5027 1314 .985066
5050 1314 .9752767
5108 1314 1
5110 1314 1.989039
5112 1314 7.013521
5152 1314 .9025463
5234 1314 1
5286 1314 .9501075
5302 1314 .8790985
5341 1314 .8814269
5343 1314 .9810498
5349 1314 1.98732
5365 1314 1
5367 1314 .2533663
5454 1314 .9334691
5527 1314 1
5540 1314 2.970205
5541 1314 .9511693
5550 1314 3.987435
5638 1314 .9725767
5695 1314 .9947228
5765 1314 5.881727
5812 1314 2
5834 1314 1
5854 1314 .9872002
5859 1314 .9572222
5860 1314 9.911331
5865 1314 1
6071 1314 .9905375
6086 1314 160.8538
6091 1314 .9792509
6165 1314 2
6213 1314 .9836373
6221 1314 1
6222 1314 .9115544
6232 1314 .9719307
6246 1314 .9925805
6394 1314 .9785696
6415 1314 2.97328
6418 1314 .9815536
6429 1314 .9861504
6554 1314 12.74707
6651 1314 .9959666
6672 1314 .9724557
6761 1314 1
6872 1314 .9790001
6884 1314 .9611989
6908 1314 .9664728
6970 1314 .9261302
6972 1314 .8726418
7060 1314 .6951359
7087 1314 1.983486
7142 1314 .9951082
7151 1314 4.960614
7163 1314 1
7166 1314 .9715475
7228 1314 2.948559
7229 1314 2.500911
7241 1314 .9569289
7361 1314 2
7509 1314 1
7558 1314 .9802786
7703 1314 1
7789 1314 1
7819 1314 1.991678
7937 1314 1
8024 1314 .9376299
8028 1314 .6753224
8080 1314 2
8086 1314 1.946085
8093 1314 .9349461
8117 1314 .9385805
8203 1314 1.988425
8236 1314 1.483916
8237 1314 .9311106
8248 1314 1
8359 1314 .9675705
8381 1314 .9012077
8424 1314 1.910081
8430 1314 1.962754
8441 1314 .9182156
8517 1314 4.99289
8531 1314 1
8594 1314 .9641204
8614 1314 .8705425
8618 1314 2
8665 1314 .5926566
8751 1314 1
8768 1314 1.740341
8925 1314 1.991649
8976 1314 1
9010 1314 1
9026 1314 1.992574
9244 1314 4.989652
9295 1314 .7419655000000001
9296 1314 .935269
9318 1314 7.683422
9333 1314 .9744466
9364 1314 .9923739
9458 1314 .9474411
9547 1314 2
9578 1314 .9661166
9580 1314 1
9601 1314 2
9626 1314 1
9644 1314 .9883659
9670 1314 .9915997
9760 1314 .9237794
9799 1314 2.990356
9803 1314 .6749522
9826 1314 1.947782
9858 1314 1.993311
9914 1314 .9296129
10048 1314 .9520376
10053 1314 .9651049
10062 1314 .9873252
10066 1314 1.300849
10093 1314 1.933261
10152 1314 .7652129
10153 1314 1
10207 1314 .9924534
10227 1314 118.7136
10297 1314 1
10418 1314 1.980026
10458 1314 .9947607
10460 1314 1
10533 1314 6.890841
10546 1314 .9934418
10568 1314 .9888967
10596 1314 .8065692
10751 1314 .9598911
10788 1314 .8900754
10911 1314 .9261194
10942 1314 3.875406
11005 1314 1
11035 1314 .9558218
11084 1314 .991756
11136 1314 .9493532
11137 1314 .9849082
11151 1314 .9357129
11232 1314 1.990986
11245 1314 .944851
11345 1314 2.995493
11368 1314 2.994295
11389 1314 .9437249
11393 1314 1.981819
11397 1314 5.970449
11413 1314 1.992039
11452 1314 .9624992
11502 1314 1.767312
11535 1314 1
11674 1314 1.646177
11747 1314 .9581121
11885 1314 .9817102
12001 1314 .86208
12003 1314 .538384
12067 1314 .8176892
12093 1314 3.534018
12166 1314 .9760974
12173 1314 .988837
12180 1314 .9596578
12189 1314 .9374734
12208 1314 .9470824
12240 1314 .9882517
12300 1314 1.93742
12332 1314 .9493431
12344 1314 1.993096
12349 1314 2.949822
12395 1314 2.912913
12510 1314 1
12621 1314 .7378819
12876 1314 1
12915 1314 52.17876
13003 1314 .8852255
13184 1314 .520762
13227 1314 .9611593
13248 1314 .9792295
13295 1314 2
13342 1314 .9658286
13482 1314 1.732297
13537 1314 .7699934
13653 1314 .8722712
13828 1314 1
13836 1314 .7193126
13855 1314 .9295852
13925 1314 .9721298
13952 1314 69.39191
14001 1314 2.971267
14062 1314 .941254
14160 1314 1.748019
14354 1314 .9472629
14483 1314 .9487535
14538 1314 1
14553 1314 .9895492
14663 1314 .9899638
14688 1314 3.769967
14793 1314 1.95025
14802 1314 .9644663
14830 1314 .8563672
15021 1314 9.338111
15128 1314 1.981406
1 1315 .9023093
2 1315 1.378533
10 1315 2.800015
11 1315 2.888845
13 1315 24.77343
62 1315 .9393129
73 1315 .7743186
74 1315 .9255617
80 1315 .0531713
95 1315 1.545307
101 1315 2.703372
117 1315 .6877411
134 1315 .5271429
136 1315 3.195223
146 1315 1
157 1315 .6472383
160 1315 .5966542
167 1315 1
193 1315 .6693457
198 1315 1
215 1315 1
244 1315 1
273 1315 1.90732
288 1315 .3424247
297 1315 .5102016
298 1315 6.742097
299 1315 3.929845
325 1315 1
328 1315 1.598771
331 1315 .8228038
337 1315 1.741503
340 1315 2.692474
341 1315 .8519969
351 1315 .7063781
359 1315 1
366 1315 1
380 1315 .8128998
381 1315 .8506472
438 1315 .4211916
446 1315 .1027889
448 1315 6.615374
450 1315 2
477 1315 .8561681
480 1315 1.829844
489 1315 .913879
491 1315 1
497 1315 .5687251
499 1315 1
527 1315 1
558 1315 .899957
580 1315 .627204
583 1315 1.921548
586 1315 .9522197
606 1315 .8818194
614 1315 .807478
617 1315 2
621 1315 1
622 1315 .6179342
630 1315 .554813
643 1315 .8960368
660 1315 .7908876
689 1315 .2392023
701 1315 .5784401
736 1315 1
739 1315 2.893064
755 1315 5.904575
757 1315 1
760 1315 1
785 1315 .8493715
800 1315 1
805 1315 1
846 1315 1.78614
850 1315 .7700729
868 1315 1.80103
895 1315 .8271164
905 1315 1.494769
912 1315 1
920 1315 .5546753
924 1315 1
1011 1315 .8715889
1031 1315 3.482254
1051 1315 2.794117
1086 1315 .5580363
1098 1315 .5229159
1161 1315 .4556702
1195 1315 .777971
1204 1315 .3912488
1221 1315 2.858221
1225 1315 .7447837
1243 1315 .859866
1265 1315 2.63954
1302 1315 1
1306 1315 1
1338 1315 1
1349 1315 .8254047
1356 1315 1.691451
1370 1315 1
1378 1315 .876481
1388 1315 1.480728
1472 1315 2
1493 1315 1
1537 1315 .5969651
1556 1315 .6272764
1557 1315 .0001133252
1584 1315 1.789822
1591 1315 .7538266
1594 1315 1
1612 1315 .8441258
1618 1315 1.585812
1624 1315 .9029466
1629 1315 .8834281
1635 1315 .4570843
1643 1315 .2707009
1650 1315 1
1683 1315 1
1707 1315 .7888099
1720 1315 1.305642
1726 1315 1.81012
1734 1315 .3410772
1738 1315 .8381063
1803 1315 .8177829
1809 1315 1
1812 1315 1.748998
1814 1315 .6619879
1833 1315 1
1876 1315 .5441047
1911 1315 .4079365
1956 1315 .4160462
1960 1315 1.421835
1980 1315 .9244805
1983 1315 1
1993 1315 .79051
2010 1315 1
2041 1315 .7377303
2127 1315 1
2130 1315 .7661207
2140 1315 .8204354
2146 1315 1.942978
2180 1315 .8930172
2203 1315 1
2238 1315 .8406766
2251 1315 1
2252 1315 1
2281 1315 1
2309 1315 1
2312 1315 1
2364 1315 1
2391 1315 .7179157
2418 1315 21
2463 1315 .9588121
2548 1315 .9303241
2599 1315 .912616
2614 1315 1
2623 1315 1
2627 1315 1
2663 1315 .8999083
2664 1315 .4794266
2671 1315 .6592771
2680 1315 1
2684 1315 .9725949
2704 1315 .8817354
2727 1315 1.564578
2737 1315 .8204775
2739 1315 1
2769 1315 .8693426
2791 1315 .2733494
2804 1315 1.600931
2808 1315 1.386624
2827 1315 .8332088
2843 1315 3
2845 1315 .5904829
2855 1315 2.910963
2893 1315 .7106738
2894 1315 1
2907 1315 4.868479
2936 1315 1
2976 1315 2.528095
2978 1315 4.832409
2983 1315 2.946638
2991 1315 .8953653
2999 1315 1
3019 1315 1
3028 1315 .00699605
3037 1315 3.586686
3060 1315 .845245
3074 1315 .8311269
3085 1315 .6864233
3111 1315 1
3180 1315 1
3184 1315 1
3187 1315 .839081
3274 1315 .6938012
3300 1315 2.911268
3305 1315 .9161136
3314 1315 .8554507
3331 1315 .8847815
3336 1315 .8186384
3368 1315 .7977164
3411 1315 .7448649
3413 1315 2.785013
3505 1315 1.923424
3511 1315 1
3518 1315 .9050978
3521 1315 1
3535 1315 1.9093
3573 1315 .8311112
3575 1315 1
3576 1315 1.583313
3577 1315 .6309951
3617 1315 1
3639 1315 1
3653 1315 .6393999
3678 1315 575.5776
3683 1315 1
3686 1315 1.675733
3712 1315 .7651571
3743 1315 1.509894
3776 1315 2
3789 1315 4
3796 1315 1
3809 1315 2.197049
3816 1315 .3770867
3833 1315 1.846788
3840 1315 .950269
3845 1315 .8074968
3850 1315 .950231
3874 1315 2
3875 1315 4.851318
3883 1315 2
3907 1315 1.901042
3913 1315 .8068263
3920 1315 2
3929 1315 1
3932 1315 1
3956 1315 .8533761
3987 1315 2
3991 1315 .7612474
4031 1315 4.695272
4035 1315 .6635148
4050 1315 .8693322
4067 1315 .8389646
4087 1315 1
4097 1315 1.821473
4118 1315 1
4135 1315 .7173711
4154 1315 1.642896
4160 1315 .7484248
4170 1315 1
4177 1315 .6458089
4183 1315 2.453941
4188 1315 2
4190 1315 .8700696
4302 1315 .732943
4315 1315 5.881885
4319 1315 1
4333 1315 .03283089
4343 1315 .8537202
4351 1315 2
4366 1315 1.892775
4378 1315 1
4396 1315 4.839346
4406 1315 1.534053
4417 1315 .9137862
4447 1315 1
4514 1315 2.777578
4537 1315 .9499165
4565 1315 1
4604 1315 .8727148
4620 1315 1
4625 1315 1
4664 1315 .8062766
4666 1315 1
4694 1315 1
4698 1315 1
4718 1315 1
4719 1315 .6991544
4733 1315 .8482093
4737 1315 .5065694
4781 1315 .8373523
4798 1315 .924355
4800 1315 1
4813 1315 .7277246
4824 1315 1
4868 1315 2.788566
4887 1315 1
4893 1315 .8993162
4902 1315 .891087
4926 1315 2.656417
4947 1315 1
4953 1315 .7951789
4964 1315 .6699075
4968 1315 1
4980 1315 1
4987 1315 1
5013 1315 .6374634
5017 1315 1.574412
5042 1315 2
5070 1315 1
5073 1315 .9494879
5090 1315 .8013893
5109 1315 .9251696
5124 1315 .5870402
5214 1315 .5296143
5216 1315 .7721741
5247 1315 1
5250 1315 1.672108
5251 1315 2
5253 1315 1.746559
5255 1315 1
5298 1315 .7486512
5311 1315 2.78128
5312 1315 .701623
5325 1315 1
5344 1315 1.883505
5349 1315 .9559968
5352 1315 .6843763
5370 1315 .8161733
5397 1315 1
5401 1315 .8551872
5427 1315 1.79462
5439 1315 .4427309
5458 1315 .9198149
5463 1315 .9525305
5476 1315 1.787269
5588 1315 .8082435
5603 1315 .8007142
5614 1315 .8633023
5648 1315 .8786301
5655 1315 3.690864
5683 1315 2
5696 1315 2
5722 1315 1
5729 1315 2
5756 1315 .3804191
5762 1315 2
5765 1315 1.730812
5769 1315 7
5778 1315 .7500724
5782 1315 1
5791 1315 2.941117
5792 1315 .358519
5806 1315 .6857503
5871 1315 1
5883 1315 .4512079
5887 1315 .9200219
5902 1315 1
5905 1315 1
5917 1315 1
5933 1315 1.692966
5964 1315 2
6023 1315 1
6037 1315 2.760098
6071 1315 .9237301
6080 1315 .8635504
6083 1315 .5647268
6115 1315 .5928266
6142 1315 2
6145 1315 .7647249
6155 1315 .5478596
6177 1315 1
6182 1315 .5655214
6195 1315 .8212355
6215 1315 6
6273 1315 6.859637
6297 1315 .2085658
6329 1315 3.360785
6349 1315 1.802634
6352 1315 .5724486
6420 1315 .6124644
6423 1315 2
6432 1315 .9262351
6435 1315 .6947774
6467 1315 .7173525
6481 1315 1
6484 1315 1
6507 1315 1
6538 1315 1
6558 1315 .9601153
6628 1315 .8334875
6631 1315 1.813634
6634 1315 1
6640 1315 3.926862
6672 1315 .9217164
6693 1315 .9047297
6699 1315 .8574012
6724 1315 1
6736 1315 .7136347
6742 1315 .6960805
6759 1315 2
6816 1315 .9010577
6877 1315 1
6895 1315 1.660478
6903 1315 2.638928
6950 1315 .7727472
7008 1315 .8149785
7058 1315 4
7059 1315 1
7060 1315 .5380107
7087 1315 .8708411
7141 1315 4.908104
7151 1315 .7736743
7154 1315 1
7167 1315 1
7218 1315 .7834828
7228 1315 .8407029
7229 1315 1.258811
7233 1315 .5158959
7241 1315 .7898218
7250 1315 .928749
7257 1315 .8245928
7290 1315 .6218325
7296 1315 1
7306 1315 1
7368 1315 2
7389 1315 1
7409 1315 1.49671
7435 1315 .8185208
7443 1315 1
7453 1315 .6694801
7476 1315 1.814676
7487 1315 1
7528 1315 1
7535 1315 1.841411
7545 1315 1.914028
7549 1315 2
7555 1315 .8551934
7631 1315 2.914717
7636 1315 1
7684 1315 .9555864
7693 1315 1
7695 1315 .7099859
7696 1315 2.888119
7721 1315 6.905371
7727 1315 .5198108
7776 1315 .8632749
7783 1315 .6294959
7798 1315 1
7854 1315 1
7880 1315 .7080273
7936 1315 .881431
8010 1315 .5945548
8019 1315 1.931786
8024 1315 .7079452
8028 1315 2.115731
8037 1315 1
8078 1315 .7305646
8086 1315 .8550006
8092 1315 .7252044
8110 1315 2
8146 1315 1
8184 1315 .48592
8212 1315 1
8215 1315 .6290098
8236 1315 7.157564
8238 1315 .5220747
8252 1315 .5766456
8256 1315 1.744381
8312 1315 1
8322 1315 7.305352
8326 1315 .7892668
8344 1315 .6599965
8356 1315 .8545783
8424 1315 .7858029
8435 1315 .9069657
8458 1315 .4135213
8461 1315 .6235614
8499 1315 1.583853
8504 1315 8.93374
8505 1315 1
8523 1315 1
8536 1315 1
8538 1315 1
8561 1315 .9307853
8587 1315 .7800103
8599 1315 1
8614 1315 .7911615
8697 1315 1
8761 1315 27.26284
8770 1315 2.831286
8810 1315 1
8836 1315 .6708833
8851 1315 .4464417
8876 1315 2.65649
8881 1315 1
8890 1315 .872005
8912 1315 1
8952 1315 .536928
8968 1315 1
9015 1315 1.859454
9020 1315 .5409223
9077 1315 6
9086 1315 1
9089 1315 1
9101 1315 .879739
9105 1315 1.834964
9115 1315 1
9122 1315 1.740934
9147 1315 .8397949
9155 1315 5.570308
9182 1315 2.817574
9191 1315 1
9194 1315 1.906175
9257 1315 .8702794
9318 1315 3.32148
9330 1315 1
9340 1315 4.55144
9341 1315 .7317495
9351 1315 5.344603
9362 1315 1.716488
9372 1315 1
9414 1315 2
9417 1315 1.922032
9421 1315 .7797632
9428 1315 .5702729
9447 1315 2.681241
9462 1315 .7566046
9467 1315 .8655526
9476 1315 1.555116
9497 1315 1.70545
9502 1315 .5292076
9535 1315 .6060652
9567 1315 1.917448
9571 1315 3.51938
9585 1315 2.856494
9591 1315 .2317885
9642 1315 23.76224
9657 1315 1.688405
9713 1315 1
9745 1315 .8645205
9761 1315 1
9803 1315 5.423994
9809 1315 .6816871
9833 1315 .6890144
9859 1315 .6659632
9886 1315 .7141293
9909 1315 1
9935 1315 .9475841
9944 1315 2
9957 1315 1
9959 1315 .8660262
9968 1315 1
9969 1315 3.727383
10010 1315 .8722798
10028 1315 .9532282
10049 1315 1
10053 1315 1.841737
10066 1315 3.152015
10070 1315 1.93133
10075 1315 .7193525
10081 1315 .9890515
10093 1315 1.788332
10102 1315 2
10105 1315 1
10113 1315 1
10146 1315 .8094756
10147 1315 .8093484
10152 1315 .7850988
10153 1315 1
10200 1315 .7268572
10209 1315 1
10224 1315 .7303216
10227 1315 2.675718
10228 1315 1
10229 1315 1
10245 1315 1
10315 1315 .8986234
10318 1315 1.741641
10321 1315 .9406332
10324 1315 1
10334 1315 1
10349 1315 2.833858
10358 1315 .8048585
10389 1315 .6287913
10392 1315 1
10393 1315 1
10433 1315 5
10435 1315 .8408119
10485 1315 1
10493 1315 .7674263
10519 1315 2.783508
10575 1315 1
10582 1315 1.249589
10596 1315 2.68512
10600 1315 .8645488
10632 1315 .8110046
10648 1315 2.389434
10657 1315 1
10749 1315 .7168625
10751 1315 .8082522
10765 1315 1
10814 1315 1
10835 1315 1
10911 1315 .873841
10929 1315 1
10966 1315 .8724318
11010 1315 2
11069 1315 1.93419
11098 1315 .8463355
11126 1315 .4746983
11130 1315 .4452419
11144 1315 1
11209 1315 .7999114
11234 1315 .8771905
11255 1315 .9346378
11326 1315 1.862527
11335 1315 1.908234
11365 1315 .7693239
11397 1315 .885858
11405 1315 1
11419 1315 12.87141
11461 1315 1
11502 1315 .6546959
11560 1315 .8125678
11567 1315 .7796616
11574 1315 .7380607
11581 1315 .9036595
11617 1315 1
11623 1315 1.847984
11624 1315 .8533892
11674 1315 .4887909
11678 1315 1
11685 1315 .8259461
11736 1315 1.916007
11747 1315 .8516664
11763 1315 .866407
11768 1315 1
11774 1315 3
11786 1315 3
11806 1315 .8549233
11841 1315 .8755901
11855 1315 1.690832
11868 1315 .9159507
11869 1315 1.843525
11872 1315 2
11939 1315 1
11942 1315 .6527611
11950 1315 .8687826
11974 1315 .5073497
11996 1315 1.904688
12003 1315 .3571491
12014 1315 1
12026 1315 1
12055 1315 1
12064 1315 .6408562
12066 1315 1
12073 1315 .7439202
12095 1315 .5177986
12098 1315 .8194361
12100 1315 1
12146 1315 .8601019
12159 1315 .8811871
12199 1315 .7888335
12222 1315 .853883
12261 1315 2
12267 1315 2.775115
12276 1315 1
12293 1315 1.882234
12296 1315 1.832085
12298 1315 .9180723
12300 1315 1.850515
12315 1315 .7484035
12336 1315 1
12344 1315 1.866572
12349 1315 1.871918
12352 1315 .9354302
12355 1315 .8071998
12381 1315 3.805952
12382 1315 .8454067
12383 1315 8.93209
12395 1315 .8160937
12454 1315 2.192322
12525 1315 2.71771
12530 1315 1
12565 1315 1
12591 1315 .3476556
12645 1315 .4702711
12648 1315 1.513497
12691 1315 6.329006
12749 1315 3.287796
12760 1315 .62326
12934 1315 1
12972 1315 1.893434
12975 1315 1
12992 1315 1.554733
13013 1315 .143004
13167 1315 3.940682
13233 1315 .9119509
13273 1315 .8100906
13275 1315 1
13342 1315 .869031
13345 1315 2
13354 1315 3.072572
13355 1315 .6400806
13393 1315 1.099298
13416 1315 .3582913
13427 1315 1
13499 1315 .9251399
13510 1315 2.711506
13513 1315 4.310042
13537 1315 1.659347
13568 1315 .8864897
13573 1315 .5144934
13584 1315 .8815656
13640 1315 9.085202
13641 1315 1
13661 1315 .4179925
13664 1315 1
13681 1315 1
13732 1315 .5380564
13744 1315 2
13747 1315 1.881435
13759 1315 .9084705
13770 1315 .8373556
13835 1315 .3333252
13836 1315 .7147366
13855 1315 2.819162
13877 1315 .4986667
13925 1315 1.892075
13999 1315 2
14006 1315 .710302
14068 1315 .843301
14079 1315 .5049554
14119 1315 .840032
14127 1315 2.384212
14138 1315 1
14139 1315 1.419524
14141 1315 2
14148 1315 .6297948
14160 1315 .04456308
14227 1315 2
14277 1315 1.766315
14295 1315 .9210847
14357 1315 .8144003
14387 1315 1
14417 1315 .666915
14483 1315 .9028415
14492 1315 8.116755
14551 1315 1.200239
14577 1315 .6158792
14619 1315 1
14640 1315 .4954959
14653 1315 .9680635
14682 1315 2
14688 1315 1.607692
14775 1315 2
14969 1315 1.437664
14992 1315 1
15072 1315 1
15186 1315 .9710925
15195 1315 1.432671
15245 1315 .6723211
8 1316 28.34486364
9 1316 .68013183
10 1316 .89361787
13 1316 .92489227
29 1316 9.93087452
30 1316 2.59535398
39 1316 .9601669
80 1316 6.96299581
82 1316 27.20986023
99 1316 .87293006
101 1316 .64545908
109 1316 1.88391932
117 1316 .73253148
134 1316 2.87686954
136 1316 1.98809131
156 1316 133.81938969
157 1316 .03426064
161 1316 .23171002
163 1316 .96668326
202 1316 1.91002096
210 1316 .66130661
219 1316 .93951756
223 1316 3.92898673
241 1316 1
246 1316 .95458605
255 1316 1
269 1316 .82491302
277 1316 2.97144844
289 1316 .0990204
321 1316 1
328 1316 1.97208921
337 1316 .76120722
338 1316 1.96498217
341 1316 .85472223
343 1316 1
351 1316 .68707188
352 1316 2
359 1316 2
363 1316 5.98343052
373 1316 .93112453
389 1316 1.973917
439 1316 .9569718
450 1316 2
471 1316 .93526981
477 1316 2.91391567
484 1316 .71781638
489 1316 1.98083023
495 1316 1
500 1316 1.82710302
537 1316 .75850642
584 1316 .97131084
586 1316 3.9742362
623 1316 1
645 1316 .95658094
660 1316 3.91383832
670 1316 .97286699
689 1316 .83947266
702 1316 .93135972
752 1316 .76393527
755 1316 1.93325343
773 1316 1
799 1316 1
804 1316 .98917037
854 1316 .80548716
855 1316 1
883 1316 .96490462
884 1316 1
933 1316 .75270792
966 1316 3.97420643
977 1316 .66023102
989 1316 .88250011
1017 1316 .94765063
1031 1316 1.38341437
1051 1316 3.85209743
1103 1316 1
1119 1316 .91897201
1145 1316 1.95457163
1170 1316 7.95928163
1245 1316 2.94521762
1265 1316 .82587221
1292 1316 .97850612
1335 1316 .08477801
1349 1316 .86459977
1356 1316 1.11716211
1363 1316 .95172066
1368 1316 1
1374 1316 1
1377 1316 43.49499906
1378 1316 .95603682
1387 1316 1.97007089
1441 1316 .51188023
1492 1316 1
1564 1316 2.98415103
1584 1316 .89689554
1592 1316 1
1632 1316 1
1636 1316 2.96709137
1705 1316 .56263476
1710 1316 3
1716 1316 2
1765 1316 1
1793 1316 1
1843 1316 1
1860 1316 .70898806
1925 1316 .93395936
1956 1316 .29919049
1972 1316 .27582878
1980 1316 .9748281
2025 1316 1
2041 1316 .95838435
2052 1316 .94450423
2068 1316 1
2080 1316 .76856027
2081 1316 .97388037
2111 1316 1
2146 1316 5.98785591
2180 1316 2.93458521
2194 1316 .97832443
2195 1316 .9753657
2203 1316 1
2209 1316 14.11365827
2231 1316 .93657319
2247 1316 .98671496
2254 1316 .97588547
2258 1316 1
2301 1316 .69349286
2351 1316 1
2364 1316 3
2373 1316 .91902508
2385 1316 2
2403 1316 .47144868
2455 1316 .88808866
2463 1316 1.98064428
2523 1316 1
2524 1316 2.92714695
2548 1316 .96090957
2594 1316 .33384699
2617 1316 1
2671 1316 .61127974
2674 1316 11.96245092
2687 1316 .98585453
2707 1316 .96666848
2748 1316 1
2769 1316 2.89995297
2770 1316 1.93161101
2779 1316 .98174176
2788 1316 .94624702
2804 1316 .95647284
2821 1316 .88632719
2827 1316 2.87478007
2839 1316 .9466363
2920 1316 1
2966 1316 3
2967 1316 .84392241
2968 1316 .92419158
2978 1316 1.94311072
2980 1316 1
2987 1316 .96412972
3007 1316 .60815941
3027 1316 1
3028 1316 6.88753129
3059 1316 1
3110 1316 2
3121 1316 1
3148 1316 .9600107
3173 1316 .62787764
3177 1316 2
3181 1316 1.88786918
3206 1316 .36095011
3231 1316 1
3274 1316 .59105092
3276 1316 1
3323 1316 .84382709
3329 1316 .90395481
3331 1316 3.96460889
3366 1316 3
3419 1316 .84013711
3471 1316 1
3476 1316 2.94064036
3479 1316 5.92448381
3486 1316 2
3493 1316 .54373987
3511 1316 1
3516 1316 2.99118943
3518 1316 .95179686
3521 1316 1
3535 1316 5.97579424
3538 1316 1
3567 1316 1.98455545
3572 1316 18.94286675
3573 1316 .85116385
3592 1316 1.97306346
3599 1316 .90632564
3628 1316 .76271059
3653 1316 .54006063
3686 1316 2.9228704
3712 1316 2.82665739
3796 1316 1
3809 1316 .02407709
3814 1316 .79439022
3819 1316 3.99138343
3840 1316 1.96198531
3861 1316 2.9499776
3871 1316 1
3874 1316 1
3905 1316 .91125882
3907 1316 1.91412039
3939 1316 1
3949 1316 .78206756
3985 1316 1
3992 1316 .84807334
4012 1316 2
4021 1316 .60934904
4034 1316 3.95915415
4035 1316 .63127975
4040 1316 .80110272
4050 1316 1.48224786
4051 1316 1
4059 1316 .93752511
4070 1316 1
4162 1316 64.40628268
4163 1316 3.97223353
4183 1316 25.80090189
4190 1316 .92356003
4216 1316 2
4230 1316 .43599702
4234 1316 1
4298 1316 1.85744371
4304 1316 1
4315 1316 1.89960527
4326 1316 1.77962976
4338 1316 1
4343 1316 2.89368527
4366 1316 .9269127
4402 1316 .85905533
4514 1316 .74914859
4533 1316 .98837123
4561 1316 .46305843
4604 1316 .91812831
4650 1316 1
4697 1316 1
4698 1316 1
4729 1316 .59560849
4732 1316 .9318745
4735 1316 .94448495
4798 1316 2.95046613
4817 1316 1
4835 1316 .97970178
4837 1316 1
4868 1316 1.78164585
4885 1316 .84874187
4892 1316 1
4899 1316 .91382165
4930 1316 .9187573
4983 1316 .96525097
5027 1316 1.968773
5050 1316 1.948304
5052 1316 .9508956
5110 1316 4.97708
5112 1316 64.93641
5148 1316 .8651923
5178 1316 .8883197
5188 1316 1.985993
5246 1316 1
5250 1316 .08536342
5253 1316 .7319193
5292 1316 1
5344 1316 .9560779
5370 1316 2.798879
5404 1316 .5306913
5427 1316 3.830637
5458 1316 .9572715
5461 1316 1
5463 1316 .9699975
5464 1316 1
5516 1316 1
5527 1316 3
5540 1316 2.9377
5541 1316 .8978955
5550 1316 .9737275
5551 1316 2
5556 1316 .9567766
5655 1316 1.078081
5662 1316 1
5669 1316 .9806602
5686 1316 1.86911
5695 1316 9.988965
5705 1316 2
5741 1316 .8794219
5756 1316 1.1984
5765 1316 3.752692
5778 1316 .8562145
5783 1316 1
5817 1316 .9156594
5852 1316 2
5859 1316 2.910552
5860 1316 19.81459
5872 1316 1.964366
5878 1316 2.983858
5896 1316 1
5910 1316 2.858648
5964 1316 1
5969 1316 1
5991 1316 1
6006 1316 2
6022 1316 .9506634
6066 1316 1.857374
6073 1316 .9410867
6086 1316 63.42134
6091 1316 1.956614
6123 1316 .9468657
6130 1316 1.969586
6155 1316 12.98226
6189 1316 1
6195 1316 1.857627
6210 1316 .7921339
6212 1316 1
6213 1316 .9657858
6222 1316 17.81506
6232 1316 .9413075
6280 1316 .6601202
6329 1316 .118242
6363 1316 1
6381 1316 .914427
6394 1316 .9551893
6406 1316 .8087016
6415 1316 1.944128
6423 1316 1
6432 1316 3.950323
6492 1316 .4074887
6547 1316 .9487563
6554 1316 7.471119
6558 1316 6.990752
6580 1316 .9801672
6610 1316 .9213689
6613 1316 1
6628 1316 .9363223
6631 1316 3.894349
6634 1316 1
6640 1316 6.95151
6650 1316 .8715115
6651 1316 4.991566
6661 1316 1
6672 1316 .9424052
6693 1316 1.978071
6699 1316 1.930468
6716 1316 .7559635
6767 1316 1
6841 1316 .9871479
6851 1316 .7179967
6854 1316 2
6862 1316 1
6865 1316 .9396247
6868 1316 .9743493
6871 1316 3.954086
6884 1316 .9188674
6891 1316 1
6903 1316 .5675694
6908 1316 4.929895
6933 1316 .6728085
6952 1316 1
6981 1316 1.956332
7054 1316 .5404085
7087 1316 11.96547
7089 1316 1
7112 1316 .902651
7127 1316 .8868348
7141 1316 10.96778
7151 1316 4.917643
7166 1316 3.940506
7168 1316 2.907802
7195 1316 1
7228 1316 2.892437
7233 1316 .1390574
7241 1316 1.909939
7242 1316 .9744259
7246 1316 .8806442
7310 1316 1
7376 1316 .9050834
7396 1316 .8974601
7419 1316 .9073681
7422 1316 .8922112
7428 1316 1.989784
7443 1316 1
7685 1316 1.965955
7740 1316 .9708304
7747 1316 .866031
7805 1316 .782921
7819 1316 1.982599
7875 1316 1
7974 1316 1
7978 1316 1
7991 1316 1
8020 1316 1
8021 1316 1
8031 1316 4.972657
8141 1316 1
8148 1316 1.913869
8197 1316 .8253171
8203 1316 4.975797
8218 1316 1
8231 1316 1.12685
8306 1316 .8700597
8322 1316 8.235337
8326 1316 .8155323
8344 1316 .4454137
8356 1316 2.93504
8392 1316 1
8424 1316 .8119801
8428 1316 1
8430 1316 .9221189
8441 1316 .8289898
8473 1316 .9259041
8492 1316 4
8522 1316 1
8594 1316 .9249761
8602 1316 1
8616 1316 3
8641 1316 1
8711 1316 .8299101
8720 1316 .885274
8751 1316 2
8770 1316 .8544238
8843 1316 1
8853 1316 .8951781
8887 1316 .1344155
8925 1316 2.982537
8934 1316 1
8945 1316 .8636213
8966 1316 2.670787
8971 1316 .9147269
9001 1316 3.975578
9008 1316 .7851113
9026 1316 1.984473
9062 1316 .9631183
9107 1316 5.957637
9146 1316 .9815982
9182 1316 .824534
9188 1316 1
9192 1316 .9490221
9209 1316 1
9244 1316 .9783626
9277 1316 1
9295 1316 .4604528
9318 1316 30.33804
9340 1316 1.951234
9341 1316 1.912055
9351 1316 1.435573
9372 1316 1
9396 1316 .5228674
9412 1316 .8023518
9421 1316 1.80799
9449 1316 .8524139
9462 1316 .9248744
9468 1316 1.896885
9494 1316 2.890706
9498 1316 .9848509
9502 1316 .352766
9522 1316 .8195082
9571 1316 .3646848
9578 1316 2.92915
9611 1316 2.960621
9653 1316 2
9704 1316 2
9732 1316 .9401341
9785 1316 1.928597
9799 1316 1.979834
9803 1316 .3203288
9826 1316 2.890812
9829 1316 .1692236
9848 1316 1
9858 1316 .9860144
9870 1316 1
9906 1316 .9334686
9914 1316 .8528214
9935 1316 1.950174
9961 1316 .6094403
9969 1316 2.937012
9984 1316 .9198362
10007 1316 .803948
10008 1316 1
10010 1316 .7491542
10047 1316 1
10048 1316 19.89971
10053 1316 1.927035
10062 1316 1.973497
10093 1316 .8604504
10146 1316 .9248016
10163 1316 1
10165 1316 1
10207 1316 3.98422
10227 1316 81.94623
10273 1316 3
10276 1316 1
10358 1316 .7639871
10369 1316 2.984142
10394 1316 5.990498
10418 1316 10.95824
10452 1316 2
10519 1316 .8634654
10533 1316 10.77175
10546 1316 .9862869
10568 1316 .9767831
10583 1316 1.53754
10586 1316 .8521238
10594 1316 .9565694
10604 1316 .8727734
10612 1316 1.952349
10738 1316 1.855585
10764 1316 .9268658
10801 1316 .9444296
10911 1316 4.845517
10920 1316 .9522544
10942 1316 34.73948
10996 1316 1
11047 1316 .9351928
11084 1316 1.982762
11100 1316 .9405363
11130 1316 .5416849
11144 1316 1
11147 1316 .8771623
11152 1316 1.940575
11160 1316 1
11161 1316 .9492987
11266 1316 2
11325 1316 1
11326 1316 .9427051
11337 1316 .9826338
11345 1316 3.990576
11349 1316 1.652725
11389 1316 .8823293
11393 1316 1.961984
11397 1316 12.93821
11412 1316 1
11413 1316 1.983353
11450 1316 2
11458 1316 .8705471
11548 1316 .9522871
11584 1316 .705358
11606 1316 .8876215
11621 1316 .6453353
11680 1316 .8073769
11746 1316 .4338297
11756 1316 1
11809 1316 5
11816 1316 .9545279
11820 1316 2.700458
11838 1316 .8140431
11857 1316 .2072011
11867 1316 .9098674
11883 1316 1
11900 1316 1.932553
11919 1316 1
11925 1316 .9787273
11933 1316 .8536019
11950 1316 .8079427
11953 1316 3
11973 1316 1
11975 1316 .9725444
11982 1316 1
12064 1316 .5437601
12066 1316 1
12070 1316 1
12084 1316 .9250635
12093 1316 1.025638
12096 1316 1
12098 1316 .9817481
12146 1316 .9746082
12151 1316 1
12155 1316 1.919189
12159 1316 .8173644
12161 1316 1.938596
12165 1316 1
12166 1316 4.95002
12182 1316 1
12188 1316 1
12215 1316 1
12220 1316 1
12225 1316 .8564566
12229 1316 .5398486
12244 1316 .8584833
12258 1316 1
12261 1316 1
12280 1316 .9587572
12293 1316 1.918429
12332 1316 .8940771
12349 1316 5.895079
12350 1316 .69185
12351 1316 2.854692
12367 1316 2
12369 1316 .9252957
12381 1316 2.428407
12394 1316 .901078
12450 1316 .5488529
12451 1316 .8566736
12453 1316 1
12510 1316 1
12518 1316 .3533992
12648 1316 .5183095
12713 1316 .60934
12808 1316 3.879818
12915 1316 42.19093
13107 1316 .8434512
13126 1316 12.92341
13167 1316 2.954133
13227 1316 1.918785
13245 1316 .9470932
13330 1316 1
13342 1316 .928548
13409 1316 .7518024
13457 1316 1
13460 1316 .3484893
13482 1316 .440237
13513 1316 2.231111
13515 1316 .9833465
13523 1316 .9422692
13568 1316 .9551831
13640 1316 9.191896
13710 1316 .9626899
13759 1316 1.94893
13770 1316 1.915658
13812 1316 1
13814 1316 2
13836 1316 .4130859
13925 1316 .9417238
13952 1316 60.90958
14001 1316 7.93992
14003 1316 1
14032 1316 1
14127 1316 .2000649
14160 1316 4.473111
14214 1316 1
14277 1316 1.257578
14292 1316 1
14295 1316 1.978142
14354 1316 .8897273
14369 1316 .869151
14387 1316 3
14409 1316 .6965522
14442 1316 .9657928
14492 1316 1.980235
14551 1316 1.775057
14575 1316 .08996575
14624 1316 .9392196
14653 1316 .9805817
14660 1316 .4979861
14674 1316 1
14688 1316 1.519004
14775 1316 1
14806 1316 1.535849
14820 1316 .7193368
14867 1316 .9773178
14900 1316 .9162078
14911 1316 .79381
14969 1316 .2126774
15021 1316 29.52501
15128 1316 1.96112
15129 1316 .8732376
15144 1316 .8820839
15186 1316 .9887057
15245 1316 .9863162
1 1317 7.5188205
2 1317 2.7275761
8 1317 .2877493
57 1317 8.7097063
62 1317 .9733974
121 1317 7.4022452
133 1317 .9551987
134 1317 1.7927202
135 1317 5.5137911
136 1317 11.7705087
137 1317 6.185688
148 1317 .35737
153 1317 .8936017
160 1317 .8231909
161 1317 1.9130911
163 1317 .8597527
165 1317 1.9066011
175 1317 .8893652
269 1317 .8579244
273 1317 .9593731
277 1317 .9742272
288 1317 1.7117478
297 1317 1.7852939
298 1317 24.8184536
299 1317 6.6541787
340 1317 .865194
351 1317 1.871289
397 1317 .9364734
448 1317 1.8313967
450 1317 1
558 1317 .9561455
564 1317 .8805217
565 1317 .983462
579 1317 .9606878
580 1317 .8365826
594 1317 .9731889
612 1317 .824807
660 1317 .9083343
692 1317 1
701 1317 7.8152066
702 1317 .9271405
777 1317 .8875648
805 1317 1
846 1317 .906253
880 1317 .9354914
883 1317 .9660209
920 1317 .8047892
956 1317 .9584651
966 1317 .9833887
1021 1317 .8483804
1031 1317 1.7730431
1033 1317 .9346799
1086 1317 .8062625
1196 1317 1.9748712
1240 1317 1
1255 1317 .9261251
1301 1317 .9476753
1356 1317 .8647454
1377 1317 4.7747247
1441 1317 1.8064097
1484 1317 .9497214
1511 1317 .9725648
1538 1317 .8937283
1544 1317 .637692
1557 1317 .5616935
1561 1317 .8981198
1584 1317 .9078672
1612 1317 .9316716
1624 1317 1.957456
1705 1317 .8563728
1720 1317 2.6956237
1734 1317 .7111571
1911 1317 .7404653
1921 1317 .9236686
1933 1317 .8471916
1934 1317 .9641566
1956 1317 .7440203
1974 1317 1
2146 1317 .975004
2221 1317 2
2293 1317 .8850526
2351 1317 1
2366 1317 1.9071823
2368 1317 .934349
2403 1317 .7762648
2509 1317 .8973508
2522 1317 .9640613
2524 1317 .9418743
2547 1317 1
2592 1317 .9317655
2594 1317 .9217529
2598 1317 1
2663 1317 .9561242
2770 1317 .9450954
2827 1317 1.9268861
2849 1317 .9238551
2893 1317 1.8731721
2904 1317 .8825878
2907 1317 .942347
2944 1317 .9605319
3000 1317 .7637332
3012 1317 .8486811
3181 1317 1.9322631
3196 1317 .8760545
3203 1317 .9748795
3231 1317 2
3295 1317 .9191694
3300 1317 .9611036
3379 1317 1
3535 1317 .960241
3567 1317 .9809094
3577 1317 .8382444
3697 1317 1
3726 1317 .9030635
3820 1317 1.7281456
3949 1317 .8928568
3990 1317 .8832478
4031 1317 .8664207
4035 1317 1.8524996
4049 1317 .8246509
4066 1317 2.9495256
4067 1317 1.9294092
4086 1317 1.8076211
4162 1317 .2595135
4304 1317 1
4356 1317 .9452051
4366 1317 .9529973
4402 1317 .9022955
4537 1317 .9780456
4561 1317 1.9674979
4620 1317 1
4715 1317 1
4727 1317 .961165
4867 1317 .9142806
4891 1317 .8715581
4899 1317 .9625877
4918 1317 2
4944 1317 .9447299
5017 1317 .8134411
5109 1317 .9671976
5110 1317 .8905289
5112 1317 43.11959
5203 1317 .9480289
5295 1317 1
5367 1317 .7080812
5540 1317 .953379
5556 1317 .9367493
5561 1317 .9727248
5662 1317 1
5765 1317 .8819998
5836 1317 .8983569
5948 1317 .8798895
5986 1317 .9665559
5987 1317 .9485691
6017 1317 .9279498
6115 1317 .821513
6147 1317 .9204159
6182 1317 .8095436
6194 1317 1
6236 1317 .9524451
6307 1317 1
6329 1317 .7197963000000001
6359 1317 .7494001
6404 1317 1
6414 1317 1
6467 1317 .8760997
6540 1317 .9270861
6558 1317 .9825163
6561 1317 1
6566 1317 .9531913
6623 1317 .9683092
6631 1317 2.918305
6640 1317 .9679393
6663 1317 1
6736 1317 .87447
6768 1317 1
6872 1317 .9774434
6916 1317 .8615359
7008 1317 .9188947
7053 1317 .8072991
7060 1317 1.797484
7087 1317 .9433824
7141 1317 .9597167
7396 1317 .9334865
7409 1317 1.77938
7461 1317 .884741
7542 1317 .9143015
7549 1317 2
7555 1317 .9365231
7634 1317 .9141135
7723 1317 .9389558
7805 1317 .8373581
7886 1317 3.720294
7936 1317 .9480245
8034 1317 .9269232
8128 1317 .7870534
8142 1317 1
8168 1317 1
8199 1317 .94682
8236 1317 .630713
8241 1317 1
8322 1317 2.695497
8346 1317 4.943503
8424 1317 .9061054
8435 1317 .9592179
8499 1317 .8175792
8517 1317 .8846258
8555 1317 1
8579 1317 .971048
8614 1317 .9084543
8693 1317 .9647563
8701 1317 .9764181
8720 1317 .9489375
8761 1317 28.08782
8768 1317 .8202377
8788 1317 .9372407
8795 1317 .8647167
8872 1317 1.922954
8885 1317 1.803958
8888 1317 .9187029
8891 1317 .9630689
9027 1317 .9124962
9033 1317 .8483448
9055 1317 1
9175 1317 .932364
9214 1317 .9352256
9244 1317 .9755815
9312 1317 1
9318 1317 3.702567
9351 1317 2.712703
9353 1317 .9022511
9362 1317 .8757206
9369 1317 3.175823
9407 1317 .8684504
9428 1317 .8116265
9502 1317 .7936252
9512 1317 .9222135
9567 1317 .9638127
9576 1317 .8810258
9578 1317 .9583436
9585 1317 .9370933
9604 1317 1
9610 1317 .8393346
9699 1317 .8975785
9788 1317 .9207603
9803 1317 3.747504
9829 1317 .8710005
9859 1317 .8535729
9924 1317 .9344486
9970 1317 1.845554
10007 1317 .9228278
10010 1317 .9440131
10066 1317 2.628281
10080 1317 .9402002
10090 1317 1
10152 1317 .9057967
10184 1317 .5603743
10204 1317 .967665
10227 1317 6.159219
10291 1317 .8563101
10351 1317 .1162286
10418 1317 .9628021
10447 1317 .9611187
10519 1317 .9050993
10547 1317 .9757077
10564 1317 1
10588 1317 .9172834
10632 1317 1.917153
10648 1317 4.293998
10738 1317 .9525345
10886 1317 .9082567
10896 1317 1
10911 1317 1.944697
10942 1317 .8452275
10966 1317 .9440797
11069 1317 .9711516
11312 1317 .9832828
11349 1317 .8702971
11389 1317 .9416882
11393 1317 .9665591
11397 1317 .9499651
11412 1317 1
11427 1317 .9197093
11452 1317 .9669504
11476 1317 .99147
11531 1317 1.901339
11621 1317 .9028399
11674 1317 .7759084
11685 1317 .9237024
11736 1317 .9631809
11746 1317 .9059586
11758 1317 .9191127
11857 1317 .8253265
11879 1317 .9141106
11991 1317 .9669409
11995 1317 .9226697
12093 1317 2.907663
12157 1317 .9293019
12159 1317 .9479176
12215 1317 1
12218 1317 .9558966
12227 1317 .9480132
12347 1317 1
12349 1317 2.943854
12352 1317 .9716954
12362 1317 .976866
12376 1317 .9425921
12381 1317 6.476582
12383 1317 11.46338
12395 1317 .9193835
12468 1317 3.787186
12525 1317 14.4379
12578 1317 .8090416
12597 1317 .9823616
12676 1317 .9435253
12685 1317 .4905413
12691 1317 22.69217
12749 1317 8.372732
12822 1317 .8275201
12856 1317 .8302804
12861 1317 .9392293
12885 1317 1.963511
12911 1317 .909342
12915 1317 2.901746
12919 1317 1.925587
12972 1317 6.51493
12973 1317 .8211499
12992 1317 1.804814
13013 1317 .6243305
13273 1317 13.84826
13308 1317 .854764
13322 1317 1
13354 1317 6.593456
13355 1317 .8422271
13374 1317 .9783341
13393 1317 7.975035
13484 1317 2.332057
13515 1317 1.982361
13537 1317 .8506728
13573 1317 .7871752
13577 1317 .9366735
13614 1317 .8967366
13640 1317 13.40721
13661 1317 .7448734
13708 1317 1
13732 1317 .7975042
13746 1317 .9473544
13747 1317 9.687752
13752 1317 .6680313
13835 1317 1.269403
13836 1317 1.874953
13855 1317 .9207283
13877 1317 .9035251
13906 1317 .8975888
13925 1317 .9526905
13952 1317 3.964529
13961 1317 2.989639
14001 1317 4.96703
14025 1317 1.840872
14079 1317 .7829941
14139 1317 1.745545
14148 1317 .8377183
14171 1317 4.776303
14288 1317 .8933856
14294 1317 .9376067
14315 1317 1.880264
14320 1317 1.814344
14340 1317 .6547524
14380 1317 .7022989
14404 1317 .9397151
14409 1317 .8609508
14419 1317 1.846191
14448 1317 1.808415
14482 1317 .9701932
14492 1317 27.35255
14543 1317 .9092913
14545 1317 1.948504
14569 1317 .8963741
14575 1317 2.868171
14603 1317 .8182265
14692 1317 .8900987
14722 1317 1
14756 1317 .8311605
14885 1317 .8287572
14966 1317 2.698775
14978 1317 .8996749
14981 1317 .9009823
14982 1317 .9160293
15021 1317 8.350829
15041 1317 .4409265
15074 1317 .9785033
15100 1317 1.832785
15159 1317 .882709
15173 1317 .97003
15195 1317 .7513079
15245 1317 .8563599
8 1318 9.7053257
10 1318 1.9521503
13 1318 .9662172
29 1318 6.968908
40 1318 .9422094
61 1318 .9425218
80 1318 .9833559
82 1318 16.3956484
88 1318 .8930285
95 1318 .7522896
109 1318 4.947788
156 1318 35.4689724
219 1318 .9727956
220 1318 .9778727
223 1318 2.9680589
226 1318 .9544058
244 1318 1
263 1318 .9838442
288 1318 .3233242
298 1318 .3741236
337 1318 2.8925932
343 1318 1
359 1318 1
373 1318 2.9690204
380 1318 .8299891
389 1318 2.9882681
450 1318 2
477 1318 .9612801
489 1318 3.9913776
584 1318 1.9870959
585 1318 .9932089
586 1318 1.9884117
589 1318 .9751103
596 1318 1.9909532
612 1318 .1387113
645 1318 .9804705
688 1318 .9914201
701 1318 1.3457869
709 1318 1
713 1318 .9913764
783 1318 1
804 1318 .9951289
825 1318 1
883 1318 1.9842144
896 1318 .9210423
1017 1318 .9764537
1019 1318 .9897231
1031 1318 2.7226655
1051 1318 3.9334748
1099 1318 .9831129
1132 1318 1
1195 1318 .8937118
1292 1318 .9903322
1301 1318 3.9771626
1377 1318 18.7728552
1387 1318 .9865382
1404 1318 .8562284
1492 1318 1
1516 1318 .9560834
1540 1318 .9885478
1564 1318 .9928713
1636 1318 .985198
1645 1318 1
1649 1318 1.9520879
1706 1318 .9581096
1829 1318 .5731503
1925 1318 .9702955
1946 1318 1
1980 1318 .9886779
1992 1318 2
2052 1318 .9750385
2082 1318 1
2141 1318 .9527729
2146 1318 1.9945377
2195 1318 1.9889197
2209 1318 13.8021685
2221 1318 2
2255 1318 .9554868
2304 1318 .9685697
2351 1318 3
2358 1318 .9793302
2370 1318 .9695634
2372 1318 .9799375
2387 1318 .9429482
2463 1318 .991294
2532 1318 .9685895
2534 1318 1.9711984
2548 1318 .9824175
2707 1318 2.9850078
2769 1318 2.9549998
2770 1318 1.9692393
2804 1318 .9804219
2827 1318 .9436772
2855 1318 .9797224
2893 1318 .8551362
2932 1318 .9858508
2944 1318 .9926078
2978 1318 .9744117
3018 1318 .9678535
3028 1318 2.9494126
3060 1318 .9593778
3159 1318 .9575419
3220 1318 .9522678
3272 1318 2.9359708
3315 1318 .9850404
3320 1318 .9817101
3409 1318 .9771568
3476 1318 .9733006
3479 1318 2.9660335
3518 1318 1.9783187
3521 1318 1
3534 1318 .9686224
3535 1318 2.9891125
3566 1318 1
3576 1318 2.7409362
3592 1318 1.9878842
3594 1318 .9437264
3625 1318 .9516041
3686 1318 4.9653078
3712 1318 .9220321
3743 1318 .739005
3773 1318 2.9952932
3782 1318 1.964276
3812 1318 1.8155613
3833 1318 .9890812
3840 1318 .9829013
3857 1318 .9895906
3861 1318 1.9775004
3882 1318 .9850958
3905 1318 .960085
3912 1318 .8938581
3949 1318 1.9019759999999999
3988 1318 1
4015 1318 1.9935607
4034 1318 .9816279
4035 1318 2.834153
4042 1318 1
4070 1318 1
4077 1318 2
4162 1318 11.7329514
4183 1318 6.9104475
4207 1318 2.9480613
4241 1318 1.9473093
4262 1318 1
4343 1318 .9521806
4458 1318 1
4518 1318 1
4747 1318 .9012651
4798 1318 3.9777201
4824 1318 1
4868 1318 .9017863
4874 1318 .9579906
4944 1318 .9292257
4983 1318 .9843702
5007 1318 1
5017 1318 .753666
5027 1318 3.985954
5036 1318 1
5050 1318 .9767475
5082 1318 1
5110 1318 .9896909
5112 1318 12.72663
5173 1318 1
5216 1318 .8782977
5302 1318 .8862912
5312 1318 .9077647
5331 1318 1.993339
5332 1318 2.987987
5365 1318 1
5370 1318 1.909538
5404 1318 .7889093
5458 1318 3.980781
5527 1318 2
5540 1318 2.971978
5584 1318 1
5648 1318 .9667225
5669 1318 .9913012
5686 1318 .9411268
5693 1318 1
5700 1318 1
5765 1318 4.888763
5807 1318 1
5812 1318 2
5818 1318 .9135242
5821 1318 .7353956
5859 1318 .9597671
5860 1318 6.916606
5872 1318 .9839721
5878 1318 .9927396
5905 1318 1
5959 1318 1
5979 1318 1
6002 1318 .7271921
6018 1318 .8904176
6022 1318 .9778088
6086 1318 42.04098
6123 1318 .9761007
6130 1318 .9863199
6155 1318 .992023
6195 1318 .935962
6213 1318 .9846107
6222 1318 1.916816
6267 1318 .8911882
6277 1318 .8432717
6329 1318 .6033934
6364 1318 1
6418 1318 .982651
6423 1318 1
6466 1318 .9462664
6477 1318 1
6554 1318 2.762114
6558 1318 .9958404
6631 1318 .952479
6640 1318 2.97819
6642 1318 .9675823
6651 1318 2.996207
6672 1318 1.974094
6699 1318 1.968725
6829 1318 .9474204
6834 1318 .984142
6841 1318 .9942192
6854 1318 2
6865 1318 .9728437
6868 1318 .9884625
6884 1318 1.963507
6951 1318 1
6981 1318 .9803587
7041 1318 1.993753
7087 1318 3.984469
7141 1318 1.985509
7151 1318 .9629567
7166 1318 .9732402
7228 1318 2.951619
7231 1318 1
7233 1318 1.612756
7241 1318 2.959491
7242 1318 1.988497
7257 1318 .9401999
7304 1318 .853242
7316 1318 1
7323 1318 1
7336 1318 .9662398
7390 1318 .9737477
7409 1318 .6713015
7419 1318 1.958335
7447 1318 .9794089
7453 1318 .8785925
7628 1318 .9576277
7685 1318 1.984687
7714 1318 1
7731 1318 .9883387
7785 1318 1.979553
7819 1318 3.992173
7845 1318 .9915713
8031 1318 1.987701
8034 1318 .9048187
8080 1318 1
8084 1318 .9710061
8168 1318 1
8203 1318 .9891139
8212 1318 1
8248 1318 1
8253 1318 .9687903
8282 1318 .9849615
8322 1318 .6560617
8424 1318 1.91543
8430 1318 .9649698
8473 1318 .9666724
8492 1318 1
8517 1318 1.993313
8522 1318 1
8578 1318 1
8777 1318 1
8788 1318 .9624648
8808 1318 1
8840 1318 .9119559
8884 1318 .8661856
8899 1318 .9890404
8924 1318 .9747949
8925 1318 .9921454
8936 1318 .7026607
8953 1318 .9629836
8992 1318 2
9026 1318 .9930159
9062 1318 .983411
9063 1318 1
9121 1318 .9784494
9145 1318 1
9192 1318 .9770706
9209 1318 1
9244 1318 2.990268
9251 1318 .9792204
9271 1318 .9397845
9300 1318 1
9318 1318 20.70226
9338 1318 .9397684
9340 1318 .9780657
9341 1318 1.960443
9351 1318 2.746126
9396 1318 .7853901
9408 1318 1
9468 1318 .9536198
9494 1318 .9508407
9497 1318 .8967858
9577 1318 .9218639
9578 1318 1.968132
9611 1318 1.982288
9642 1318 .9496553
9644 1318 .9890581
9659 1318 .5529866
9742 1318 2
9761 1318 1
9764 1318 1.966732
9771 1318 1
9799 1318 2.990929
9826 1318 2.950888
9914 1318 1.9338
9935 1318 2.977589
10027 1318 1
10028 1318 .9919865
10040 1318 1
10042 1318 1
10048 1318 .954891
10053 1318 .9671809
10062 1318 1.988079
10093 1318 .9372319
10148 1318 .9760601
10198 1318 1
10207 1318 .9929024
10221 1318 .2438421
10227 1318 77.02812
10273 1318 1
10291 1318 .3726019
10316 1318 1
10394 1318 .9957262
10397 1318 1
10418 1318 2.981215
10420 1318 1
10458 1318 .9950724
10505 1318 .9424084
10511 1318 1
10533 1318 8.897335
10588 1318 .5883185
10612 1318 .9785671
10632 1318 1.915295
10671 1318 .9125069
10818 1318 .9863336
10920 1318 .9785245
10942 1318 11.88282
11084 1318 2.992246
11096 1318 .9752202
11137 1318 .9858061
11163 1318 1.943453
11234 1318 .9690284
11275 1318 1
11326 1318 .9742293
11332 1318 1
11343 1318 .9847752
11389 1318 .9470728
11393 1318 1.982901
11397 1318 5.972207
11460 1318 1.996028
11548 1318 .9785392
11557 1318 .5152468
11621 1318 .8404751
11676 1318 .5752892
11685 1318 .8388637
11841 1318 .9786913
11871 1318 .962851
11892 1318 1
11939 1318 2
11997 1318 .9841295
12003 1318 .5658467
12073 1318 1.96586
12093 1318 4.561741
12146 1318 .988579
12166 1318 .9775195
12231 1318 .9859054
12240 1318 .9889506
12267 1318 1.890241
12295 1318 .9873115
12297 1318 2
12332 1318 .9523568
12349 1318 2.952808
12351 1318 .934642
12395 1318 3.918094
12445 1318 .9808874
12523 1318 1
12532 1318 1
12590 1318 .9108265
12648 1318 1.78334
12915 1318 36.94153
13068 1318 1.989444
13078 1318 .4706716
13126 1318 .9655512
13185 1318 1
13227 1318 1.96347
13289 1318 .9457306
13482 1318 3.748224
13515 1318 .9925094
13537 1318 .7836771
13568 1318 .9798418
13710 1318 1.983218
13828 1318 1
13836 1318 .7360114
13852 1318 1
13952 1318 45.96352
14001 1318 .9729764
14096 1318 1.995134
14127 1318 .6401965
14160 1318 1.76301
14217 1318 .9914038
14288 1318 .9048282
14409 1318 1.863512
14551 1318 1.898823
14688 1318 1.783652
14775 1318 1
14869 1318 1
15021 1318 4.436981
15064 1318 .9624542
15129 1318 .9429835
15130 1318 .9830942
1 1319 7.4192661
2 1319 1.6712125
57 1319 13.0289559
93 1319 .9537405
121 1319 14.2785718
134 1319 7.7498347
135 1319 5.4131961
136 1319 8.5161312
137 1319 1.0172097
156 1319 .6308907
157 1319 .8133712
160 1319 1.7866097
163 1319 .8307361
165 1319 .8872772
193 1319 .8250671
252 1319 1
289 1319 .8858665
297 1319 1.7408719
298 1319 18.1602026
299 1319 1.375733
337 1319 3.8632422
417 1319 .8566484
449 1319 .9590743
455 1319 .9456092
483 1319 .6258647
489 1319 .9544376
501 1319 1.8161616
564 1319 .8558021
593 1319 1
605 1319 .9308348
612 1319 .7885602
669 1319 2
701 1319 8.7769735
702 1319 .9120662
744 1319 .8251041
755 1319 .9495152
776 1319 .9255395
777 1319 1.8643023
789 1319 1
920 1319 .7644007
938 1319 1
966 1319 .9799518
1019 1319 .9790937
1031 1319 .7260864
1051 1319 1.8910774
1225 1319 .8649777
1244 1319 .9815262
1301 1319 .9368495
1335 1319 1.7055386
1356 1319 1.8367617
1377 1319 1.728116
1385 1319 1
1441 1319 .7663565
1557 1319 4.4710094
1612 1319 .9175347
1613 1319 1.9785382
1720 1319 2.6326493
1809 1319 1
1831 1319 .7876394
1911 1319 .6867685
1934 1319 .9567408
1967 1319 .8588637
1970 1319 .9070798
1972 1319 .6832038
2130 1319 1.876266
2195 1319 .9800345
2206 1319 .8486627
2238 1319 .9157099
2255 1319 .8777647
2306 1319 1
2366 1319 .8879787
2470 1319 1
2509 1319 2.876113
2522 1319 .9566256
2527 1319 .8860988
2534 1319 .9242371
2594 1319 1.9055638
2618 1319 .9152113
2748 1319 1
2769 1319 2.9308757
2801 1319 .9802366
2827 1319 4.911759
2893 1319 1.8469318
2928 1319 1
3007 1319 .8258263
3111 1319 1
3152 1319 1
3331 1319 1.9390436
3417 1319 1
3504 1319 .947582
3531 1319 .9443441
3674 1319 1
3726 1319 1.8830077
3743 1319 .7407093
3790 1319 1
3809 1319 1.5751985
3819 1319 .9903672
3820 1319 7.6718998
3834 1319 6.9736228
3840 1319 1.9736898
3882 1319 .9070788
3899 1319 .9188604
3907 1319 .947646
3924 1319 1
4008 1319 1
4066 1319 2.9390826
4067 1319 2.9148042
4068 1319 3.8570473
4086 1319 .7678186
4117 1319 1
4122 1319 .9394345
4135 1319 .850475
4190 1319 .9312603
4207 1319 1.9128513
4250 1319 .8428995
4298 1319 .9164262
4302 1319 .8587134
4315 1319 .9375113
4365 1319 .8664092
4537 1319 .9735033
4598 1319 1
4684 1319 .9390362
4726 1319 .9436983
4868 1319 .8881407
4891 1319 1.8449839
4898 1319 .9323915
4904 1319 .9424099
4907 1319 .9603293
4971 1319 .9493827
5006 1319 .9130728
5049 1319 .9111226
5106 1319 1.969206
5110 1319 .8678797
5112 1319 83.07537
5138 1319 .7032868
5151 1319 .96082
5311 1319 1.884286
5546 1319 .9214055
5556 1319 1.923663
5632 1319 .808273
5655 1319 1.836451
5756 1319 .6722104
5765 1319 1.857586
5808 1319 1.811381
5810 1319 .3246332
5812 1319 1
6022 1319 .9557265
6229 1319 1
6235 1319 1
6267 1319 3.881315
6329 1319 .6618232
6359 1319 .6975519
6376 1319 .9013546
6402 1319 1
6429 1319 .9372853
6432 1319 .9609746
6465 1319 .8127599
6486 1319 1
6565 1319 1
6650 1319 .9113849
6651 1319 .9582649
6805 1319 .5109018
6835 1319 .7483818
6842 1319 1.891254
6868 1319 .9726386
6872 1319 .9727765
6903 1319 .8089746
6936 1319 .9801661
6972 1319 .9127552
7001 1319 .9473136
7053 1319 .76743
7054 1319 .921984
7060 1319 2.755584
7166 1319 .854106
7186 1319 .901103
7228 1319 .9157238
7229 1319 1.607873
7257 1319 .9072007
7293 1319 1
7419 1319 .9029458
7431 1319 1
7531 1319 .9218811
7551 1319 .7462603
7634 1319 .8963439
7684 1319 .976503
7685 1319 1.959052
7691 1319 .9356622
7723 1319 .926326
7743 1319 .8838619
7747 1319 .8546677
7886 1319 8.662424
7947 1319 .947608
7983 1319 .8420392
7997 1319 .4706188
8034 1319 .9118039
8066 1319 .9509498
8086 1319 .923288
8128 1319 .7429955
8158 1319 .5791099
8199 1319 .9358172
8234 1319 .6343223
8312 1319 1
8318 1319 .9185486
8322 1319 4.632496
8359 1319 .8500339
8424 1319 1.886679
8435 1319 .9507802
8441 1319 .8975974
8498 1319 .8948584
8512 1319 .9023968
8580 1319 1
8614 1319 .8895139
8701 1319 1.971539
8727 1319 .948904
8733 1319 .8212493
8761 1319 49.20944
8769 1319 .6275172
8795 1319 1.836727
8806 1319 .8722281
8885 1319 3.763397
8890 1319 .9322842
8891 1319 .955428
8935 1319 1
8939 1319 1
8966 1319 2.892978
9001 1319 .9632295
9033 1319 4.816968
9086 1319 1
9121 1319 .9640445
9193 1319 1
9214 1319 .921824
9244 1319 .9705294
9295 1319 .7955667
9318 1319 .6410288
9351 1319 .6532617
9362 1319 .8500076
9369 1319 9.798407
9498 1319 .9857923
9502 1319 .750927
9512 1319 1.90612
9529 1319 1
9571 1319 1.745728
9760 1319 1.937551
9774 1319 1.920184
9868 1319 .9353989
9893 1319 .9626872
9970 1319 2.8136
10007 1319 .9068611
10010 1319 .9324296
10080 1319 .9278279
10169 1319 .8979018
10207 1319 .8905597
10212 1319 1
10291 1319 .8265811
10350 1319 .9589716
10358 1319 .8967603
10431 1319 1
10533 1319 1.867666
10547 1319 1.970682
10586 1319 .9210521
10631 1319 .9534534
10648 1319 4.147929
10666 1319 .8792674
10911 1319 3.933255
10966 1319 2.93251
11044 1319 .7855662
11130 1319 .7065049
11131 1319 .8908975
11144 1319 1
11169 1319 .8795688
11335 1319 .9514513
11343 1319 .9759185
11389 1319 1.929624
11393 1319 .9596403
11419 1319 .9319717
11434 1319 .9606503
11452 1319 .9601126
11531 1319 .880926
11557 1319 .5717256
11674 1319 .7295446
11685 1319 3.907917
11728 1319 1
11746 1319 1.886502
11838 1319 .8977166
11857 1319 2.789187
11900 1319 .9565091
11952 1319 .7586113
11993 1319 1.883786
12098 1319 .9044726
12110 1319 1
12144 1319 .9508413
12159 1319 2.937142
12173 1319 .9750062
12183 1319 .9253798
12189 1319 .8414114
12227 1319 .9372573
12342 1319 .7808591
12349 1319 2.932238
12376 1319 .9307146
12381 1319 2.368289
12383 1319 22.73167
12395 1319 .9027043
12454 1319 1.572698
12468 1319 .743156
12518 1319 1.889403
12525 1319 9.321604
12540 1319 1
12612 1319 1
12645 1319 2.719747
12658 1319 .9088959
12681 1319 .8155974
12685 1319 1.385136
12691 1319 51.1802
12749 1319 26.03606
12963 1319 1
12972 1319 3.41457
12992 1319 .7644312
13003 1319 1.922842
13076 1319 .9535699
13078 1319 1.797591
13163 1319 .9514714
13184 1319 .7877611
13191 1319 .8929197
13245 1319 .9566894
13273 1319 16.19617
13342 1319 1.930711
13354 1319 1.509344
13355 1319 1.809584
13393 1319 14.34918
13484 1319 2.193862
13499 1319 .9603952
13515 1319 .9787117
13573 1319 .7431425
13640 1319 36.87077
13661 1319 1.692089
13732 1319 1.755608
13747 1319 17.58867
13752 1319 .5993481
13759 1319 .9515763
13833 1319 1.85122
13835 1319 4.118245
13877 1319 1.676668
13886 1319 1.845355
13906 1319 .8764003
13993 1319 .9127624
14001 1319 1.960209
14025 1319 1.807949
14079 1319 1.738096
14087 1319 .9782744
14130 1319 .6904952
14139 1319 1.692899
14160 1319 1.494526
14171 1319 1.730021
14214 1319 2
14288 1319 .8713274
14304 1319 1
14315 1319 .8554906
14320 1319 .7759327
14330 1319 1
14340 1319 .5833219
14380 1319 .6407056
14419 1319 2.814368
14492 1319 35.18411
14553 1319 .9781344
14603 1319 1.780618
14605 1319 .9343271
14624 1319 .9229986
14756 1319 .7962282
14793 1319 .8979877
14806 1319 1.765244
14830 1319 .8973098
14870 1319 .8598558
14879 1319 .7278508
14885 1319 .7933276
14966 1319 1.636453
14981 1319 .8804959
15021 1319 11.00962
15100 1319 13.79819
15173 1319 .9638293
15195 1319 1.699854
15245 1319 .8266413
8 1320 30.27249712
10 1320 1.88186688
11 1320 1.90792797
13 1320 1.91659585
29 1320 14.9232389
40 1320 .85732449
68 1320 .9345788
73 1320 .83663261
80 1320 3.95890832
82 1320 56.57027994
95 1320 1.38844342
101 1320 .6062964
109 1320 3.87109702
113 1320 1.98319091
146 1320 2
156 1320 93.68897918
180 1320 .94783631
193 1320 .50002558
214 1320 .98461532
223 1320 .92114258
244 1320 2
251 1320 1.98282483
255 1320 1
263 1320 .96011407
264 1320 .97723416
273 1320 .94758334
277 1320 1.96829463
337 1320 9.73483011
338 1320 1.96111409
340 1320 3.84608359
351 1320 .65250576
363 1320 4.98160025
373 1320 1.92351653
389 1320 2.97103586
413 1320 1
449 1320 1.96358981
450 1320 3
477 1320 1.90440678
495 1320 1
500 1320 .80800478
584 1320 3.96814182
585 1320 2.98323381
586 1320 4.97139033
589 1320 .93855148
596 1320 2.97766489
660 1320 2.90432088
670 1320 .96986987
739 1320 .9240649
747 1320 .86269901
783 1320 1
800 1320 1
804 1320 .98797413
847 1320 2
863 1320 .66969361
905 1320 .3392877
942 1320 .24719515
966 1320 .97135727
967 1320 1
987 1320 3
1015 1320 2
1017 1320 2.94186811
1019 1320 .97462796
1031 1320 5.31530617
1051 1320 .83576007
1099 1320 .95830845
1170 1320 1.95478387
1174 1320 1
1205 1320 .93311816
1222 1320 .94376332
1225 1320 .73293539
1243 1320 .92554146
1244 1320 .96109726
1245 1320 .93916634
1301 1320 2.9436181
1363 1320 .94638771
1377 1320 73.43921653
1378 1320 .95118064
1384 1320 .76958166
1387 1320 1.96676491
1441 1320 2.4579624
1492 1320 2
1493 1320 1
1507 1320 1
1511 1320 .92865084
1519 1320 .10546081
1537 1320 .44973041
1574 1320 .85242677
1584 1320 3.8855066
1636 1320 1.96345628
1705 1320 .51432328
1710 1320 1
1734 1320 .04354847
1784 1320 .96475849
1785 1320 .93596387
1801 1320 .02561696
1862 1320 1
1913 1320 .97803978
1932 1320 2.93227383
1933 1320 .71246226
1935 1320 1
1956 1320 1.2217789
1972 1320 1.19583664
1980 1320 1.9720476
2059 1320 .54384466
2073 1320 .31685769
2078 1320 .89167477
2081 1320 .97099519
2098 1320 1
2127 1320 1
2130 1320 .8795486
2146 1320 .98651447
2149 1320 .88612642
2171 1320 .87583312
2183 1320 1
2195 1320 .97264459
2209 1320 18.57391174
2210 1320 1
2221 1320 1
2222 1320 .72719191
2238 1320 3.85195509
2247 1320 .98524749
2315 1320 .9585063
2324 1320 1
2347 1320 1
2351 1320 4
2354 1320 1
2358 1320 .94896971
2368 1320 .80839342
2372 1320 .95046884
2391 1320 .92899205
2403 1320 2.41306476
2452 1320 1
2463 1320 2.97850624
2513 1320 1.93949915
2519 1320 1
2532 1320 .92245253
2538 1320 1
2580 1320 .66925831
2594 1320 .26026356
2604 1320 2
2618 1320 .88922449
2663 1320 .95171107
2671 1320 .5683416
2674 1320 4.95830323
2684 1320 .95770284
2707 1320 .96298667
2741 1320 .88516707
2769 1320 4.88890175
2804 1320 1.95166481
2821 1320 .87377086
2827 1320 6.86094825
2855 1320 .94993784
2893 1320 .64235497
2907 1320 .88419714
2932 1320 1.96506796
2944 1320 1.98174986
2947 1320 .56559183
2966 1320 1
2983 1320 .95531332
2987 1320 .96016748
2997 1320 .92917981
3014 1320 1
3028 1320 3.87510797
3059 1320 1
3093 1320 1
3121 1320 1
3272 1320 .84192239
3301 1320 .84318551
3302 1320 3
3315 1320 1.96306712
3320 1320 .9548452
3329 1320 .89334564
3331 1320 3.96069958
3336 1320 .65370322
3409 1320 .94360392
3411 1320 .84964845
3414 1320 .85426243
3473 1320 1
3476 1320 4.93408348
3479 1320 30.91614227
3486 1320 1
3516 1320 5.99021621
3518 1320 4.94647233
3535 1320 1.97312047
3540 1320 1
3567 1320 .98284944
3572 1320 6.9365558
3573 1320 1.83472337
3575 1320 1
3592 1320 1.97008804
3631 1320 .68216125
3654 1320 .94862666
3686 1320 1.91435064
3710 1320 .85104474
3711 1320 1.94112751
3712 1320 10.80750992
3740 1320 .82143846
3742 1320 1.87456415
3743 1320 .35564595
3773 1320 1.98837959
3809 1320 1.91627639
3812 1320 .54465092
3833 1320 1.97304338
3847 1320 .88757792
3857 1320 .97430081
3861 1320 1.94445211
3865 1320 1.90855939
3871 1320 1
3874 1320 2
3905 1320 .90145645
3907 1320 8.9046341
3912 1320 .73795296
3929 1320 1
3946 1320 .84250555
3950 1320 1
3995 1320 1
4006 1320 .64265222
4012 1320 1
4015 1320 .98410247
4033 1320 .60195397
4034 1320 2.95464231
4035 1320 .59055082
4070 1320 1
4086 1320 .44026478
4136 1320 1
4162 1320 37.34070051
4183 1320 17.77890946
4190 1320 2.91511645
4194 1320 .51921406
4207 1320 .87177185
4241 1320 2.86991517
4245 1320 1
4298 1320 .84169691
4305 1320 1
4315 1320 .88851564
4333 1320 .9803868
4343 1320 5.88194171
4366 1320 1.91883946
4402 1320 .84348654
4409 1320 .82375651
4411 1320 .67381112
4451 1320 .92017668
4541 1320 1
4575 1320 1.9155803
4604 1320 .90908475
4647 1320 .92078849
4704 1320 1.951851
4726 1320 .92710571
4737 1320 .58774367
4752 1320 1
4781 1320 .65192041
4798 1320 4.9449946
4835 1320 .97745964
4838 1320 1
4850 1320 1
4868 1320 6.75752639
4874 1320 .89628573
4875 1320 .96685818
4880 1320 .98010999
4881 1320 3.96310848
4888 1320 1
4902 1320 1.92000752
4917 1320 1
4944 1320 .82526981
4991 1320 .52168771
5013 1320 .263963
5025 1320 1
5027 1320 2.965324
5110 1320 1.974549
5112 1320 23.16788
5152 1320 1.773716
5153 1320 1
5165 1320 .5447712
5188 1320 1.984445
5220 1320 1
5259 1320 1.877002
5286 1320 .8841516
5332 1320 2.970342
5344 1320 .9512262
5350 1320 1
5365 1320 3
5378 1320 1
5398 1320 .9163688
5458 1320 4.952552
5463 1320 1.966683
5474 1320 1.940621
5514 1320 .9214009
5516 1320 1
5527 1320 3
5540 1320 .930818
5543 1320 .8372098
5551 1320 1
5561 1320 1.96332
5577 1320 .923661
5625 1320 1
5637 1320 1
5643 1320 1
5648 1320 2.917843
5652 1320 .7885235
5669 1320 1.978524
5695 1320 3.987746
5700 1320 1
5705 1320 1
5712 1320 .8095248
5756 1320 .1098552
5765 1320 13.72537
5779 1320 1
5807 1320 1
5850 1320 .9071015
5859 1320 6.900672
5860 1320 18.79411
5878 1320 2.982075
5896 1320 1
5910 1320 .8430345
5928 1320 1
5933 1320 1.524687
5947 1320 .9397397
5984 1320 1
5995 1320 .9427026
6071 1320 .9780284
6073 1320 .9345791
6086 1320 122.6947
6155 1320 2.980306
6222 1320 2.794633
6248 1320 1
6329 1320 .02084278
6342 1320 1.828278
6347 1320 1.896608
6394 1320 .9502395
6401 1320 .6593429
6409 1320 1
6418 1320 .9571682
6423 1320 1
6429 1320 .9678418
6432 1320 1.944835
6434 1320 1
6439 1320 2.896466
6554 1320 4.412698
6558 1320 1.989731
6580 1320 .9779764
6596 1320 1
6631 1320 .8826785
6640 1320 6.946154
6651 1320 2.990635
6653 1320 .8384074
6667 1320 1.530775
6672 1320 1.936043
6693 1320 1.975649
6699 1320 .9227879
6711 1320 .8616168
6742 1320 .872571
6770 1320 .7585945
6829 1320 .8701896
6834 1320 .9608493
6872 1320 .9512391
6892 1320 1
6908 1320 3.922151
6936 1320 .9847977
6943 1320 1.500932
6981 1320 1.951509
7001 1320 .9538075
7041 1320 1.984578
7060 1320 2.292118
7087 1320 9.961656
7112 1320 .8918978
7141 1320 1.964224
7142 1320 .9886415
7147 1320 .8730849
7151 1320 7.908546
7166 1320 .9339344
7168 1320 .8976177
7206 1320 1
7228 1320 7.880556
7241 1320 3.899991
7242 1320 1.971601
7256 1320 .9010182
7257 1320 .8523632
7288 1320 .9296822
7388 1320 .9778707
7396 1320 1.886133
7398 1320 .8552283
7419 1320 .897136
7428 1320 1.988655
7442 1320 1
7461 1320 .8506182
7547 1320 1
7558 1320 .9542077
7631 1320 .9385223
7685 1320 4.962195
7691 1320 .8913428
7696 1320 .8937684
7723 1320 .8755378
7740 1320 .9676083
7747 1320 .8512327
7776 1320 .8101115
7785 1320 1.94952
7805 1320 3.758942
7819 1320 .9806765
7822 1320 .9677848
7853 1320 1
7860 1320 .8448972
7864 1320 1
7874 1320 .9677369
7936 1320 .876686
8007 1320 .9605458
8019 1320 2.954517
8028 1320 .2461116
8031 1320 1.969636
8066 1320 2.916468
8078 1320 .5914106
8086 1320 5.874811
8092 1320 .7721442
8141 1320 1
8185 1320 1
8199 1320 .7105649
8203 1320 1.973124
8318 1320 .7541453
8322 1320 10.15087
8323 1320 .1797598
8356 1320 5.927865
8359 1320 .9247001
8424 1320 3.791211
8430 1320 .9135162
8441 1320 .8100999
8473 1320 .9177195
8492 1320 2
8499 1320 .4596449
8516 1320 2
8517 1320 15.98349
8545 1320 1
8560 1320 1.924584
8597 1320 3
8614 1320 .6994048
8617 1320 .9651424
8640 1320 .8725411
8642 1320 1
8671 1320 1
8683 1320 .6410404
8699 1320 1
8727 1320 .9042701
8751 1320 1
8763 1320 2
8770 1320 1.838343
8788 1320 .9073316
8805 1320 .920136
8809 1320 .9075252
8898 1320 .01082791
8899 1320 1.972943
8952 1320 .6328446
8953 1320 .9086126
8966 1320 .6344226
8980 1320 1
8992 1320 1
9044 1320 1
9104 1320 .7051754
9121 1320 .946795
9122 1320 .5894181
9128 1320 .9703534
9146 1320 .9795655
9182 1320 .805152
9192 1320 2.943391
9244 1320 4.975973
9296 1320 1.849697
9305 1320 .7014203
9318 1320 27.26492
9321 1320 1
9333 1320 .940666
9338 1320 .8512979
9340 1320 .9458477
9351 1320 2.373227
9364 1320 .9822925
9394 1320 2.936298
9399 1320 .534652
9408 1320 1
9412 1320 1.78052
9435 1320 1
9468 1320 1.885495
9494 1320 .8786337
9515 1320 1.975556
9601 1320 1
9611 1320 .9562708
9622 1320 1
9644 1320 1.972986
9649 1320 1
9670 1320 .9804949
9688 1320 .9598359
9704 1320 1
9717 1320 1
9732 1320 .9335213
9733 1320 1
9760 1320 1.823019
9761 1320 1
9785 1320 1.92071
9799 1320 .977606
9803 1320 5.245252
9826 1320 5.878752
9829 1320 .07745589
9833 1320 1.877719
9835 1320 .8915958
9836 1320 1
9851 1320 1
9858 1320 1.984469
9891 1320 1
9914 1320 5.836564
9924 1320 .8903772
9958 1320 1
9961 1320 .566299
9969 1320 .9300545
9992 1320 .9268143
10045 1320 1
10048 1320 1.888633
10053 1320 1.918975
10062 1320 .9705696
10066 1320 .3765986
10093 1320 2.845036
10146 1320 .9164951
10153 1320 1
10177 1320 1
10184 1320 1.85283
10196 1320 .8256099
10206 1320 .07998339
10207 1320 3.982477
10227 1320 213.7252
10273 1320 1
10309 1320 1
10316 1320 1
10358 1320 .7379171
10393 1320 1
10394 1320 .9894487
10417 1320 1
10418 1320 11.95362
10419 1320 .9388341
10458 1320 2.987835
10463 1320 1
10476 1320 1.593379
10506 1320 .8694365
10519 1320 1.848384
10533 1320 15.74654
10546 1320 2.984772
10547 1320 .9738878
10582 1320 .7849106
10594 1320 1.951772
10604 1320 1.85872
10612 1320 1.947086
10624 1320 1.97158
10632 1320 3.790877
10669 1320 1
10695 1320 1
10818 1320 .96626
10834 1320 1
10835 1320 1
10838 1320 1
10901 1320 .9394785
10911 1320 .8284523
10920 1320 .9469804
10942 1320 25.7107
10966 1320 .7024726
10967 1320 1
10972 1320 1.98436
11017 1320 1
11035 1320 .8974199
11039 1320 1.983119
11084 1320 2.980858
11096 1320 .9388228
11101 1320 1
11124 1320 .9095808
11128 1320 .4201061
11131 1320 .9306512
11145 1320 .7502965
11147 1320 .8635936
11152 1320 1.934011
11163 1320 .8603948
11165 1320 1.961368
11232 1320 .9790706
11257 1320 .9703509
11299 1320 .7343321
11323 1320 1
11326 1320 3.936376
11343 1320 .9624126
11344 1320 1
11345 1320 1.989535
11348 1320 .9340484
11349 1320 .6143646
11368 1320 4.986754
11393 1320 1.957785
11397 1320 13.93138
11413 1320 .9815142
11420 1320 .6937132
11438 1320 1
11443 1320 .5391973
11460 1320 1.990193
11502 1320 .4597082
11518 1320 2.882777
11519 1320 1
11537 1320 1
11538 1320 1
11548 1320 3.947017
11560 1320 .7423313
11575 1320 .7167149
11577 1320 .5620517
11589 1320 1
11624 1320 .8860246
11674 1320 .1784376
11682 1320 2
11746 1320 2.37129
11840 1320 1
11919 1320 1
11939 1320 1
11980 1320 .9579307
12043 1320 .4100391
12059 1320 .6332649
12066 1320 4
12073 1320 1.915714
12084 1320 .916786
12093 1320 6.91801
12138 1320 1.969241
12142 1320 .3366427
12144 1320 .8530238
12157 1320 1.848222
12161 1320 .931813
12164 1320 .7821357
12166 1320 3.944499
12173 1320 1.97408
12185 1320 .965152
12199 1320 .8472367
12209 1320 .7489519
12240 1320 2.972721
12244 1320 .8428513
12249 1320 1
12267 1320 .7290223
12278 1320 1
12295 1320 .9686742
12297 1320 2
12332 1320 1.882377
12335 1320 .9794735
12343 1320 1
12349 1320 4.88349
12351 1320 .8386418
12376 1320 .8171031
12395 1320 6.797788
12404 1320 1
12445 1320 1.952814
12625 1320 .8726937
12744 1320 1
12915 1320 164.2296
13068 1320 .9739382
13126 1320 2.914952
13167 1320 4.949067
13227 1320 1.909813
13296 1320 2.937809
13330 1320 1
13334 1320 2
13342 1320 3.920655
13353 1320 1
13358 1320 .9228718
13359 1320 .9120097
13386 1320 .9774853
13475 1320 1
13482 1320 7.378405
13515 1320 2.981507
13523 1320 2.935892
13568 1320 .9502326
13573 1320 .2351252
13584 1320 .9562535
13637 1320 .9162881
13681 1320 1
13731 1320 .9500313
13759 1320 1.943288
13803 1320 .9634616
13851 1320 2
13852 1320 1
13855 1320 1.8365
13925 1320 1.935287
13942 1320 1
13952 1320 192.6904
14001 1320 3.933283
14062 1320 .8635942
14096 1320 .9879873
14114 1320 1.891872
14122 1320 1
14127 1320 1.111704
14160 1320 3.414911
14322 1320 1
14335 1320 1
14369 1320 .8546974
14390 1320 1
14409 1320 .6630333
14445 1320 1
14447 1320 1
14449 1320 .9619536
14469 1320 .7814758
14569 1320 .8668337
14663 1320 .9766964
14674 1320 1
14688 1320 .4658728
14793 1320 .8844829
14802 1320 .9174921
14806 1320 .4845792
14810 1320 .9466628
14830 1320 .6664904
14869 1320 2
14904 1320 .9531263
14999 1320 2
15008 1320 .92245
15021 1320 34.14116
15064 1320 .9073055
15128 1320 2.956825
15130 1320 .9582624
15251 1320 1
1 1321 6.4700803
2 1321 6.6999814
39 1321 1.9562141
57 1321 9.3764222
68 1321 .9197212
101 1321 1.8568001
105 1321 1
109 1321 .8679443
121 1321 10.3416967
134 1321 2.7717241
135 1321 2.4645415
136 1321 11.6459697
137 1321 2.1032038
153 1321 .8828243
160 1321 1.8052813
161 1321 .9042879
163 1321 4.8455467
165 1321 .8971404
205 1321 .9765165
249 1321 .944876
255 1321 1
263 1321 .9754772
277 1321 .9716166
288 1321 2.6825498
289 1321 .8958532
298 1321 24.4961849
299 1321 6.5178563
315 1321 1.8388738
340 1321 .8515391
351 1321 .8582515
354 1321 .1468445
356 1321 .924827
373 1321 .8786703
388 1321 1
417 1321 .8691917
436 1321 .8127038
450 1321 1
477 1321 .9305639
502 1321 .9223074
597 1321 1
612 1321 1.8070611
617 1321 1
682 1321 .9709769
696 1321 .9486075
701 1321 2.7964883
711 1321 .9732375
744 1321 1.8404075
755 1321 .9539327
776 1321 .9320548
869 1321 .9206127
905 1321 .7560954
920 1321 3.7850157
938 1321 1
956 1321 .9542579
966 1321 1.981706
1031 1321 1.7500539
1033 1321 1.9280634
1051 1321 3.9006082
1221 1321 .931555
1335 1321 .731304
1349 1321 .9157126
1356 1321 4.8510451
1377 1321 5.7519058
1537 1321 .8054314
1538 1321 .8829637
1556 1321 .8200645
1557 1321 2.5172961
1654 1321 .9007864
1720 1321 1.6647925
1829 1321 1.7151897
1876 1321 3.7799126
1925 1321 1.9386939
1970 1321 1.9152103
2055 1321 2
2059 1321 .9161315
2060 1321 1.7377249
2146 1321 .972472
2209 1321 .7515951
2295 1321 .9501281
2307 1321 .8680002
2317 1321 1
2366 1321 2.8977805
2403 1321 .7536019
2509 1321 .8869531
2580 1321 .8152541
2583 1321 .9159736
2594 1321 1.913827
2612 1321 .9409108
2671 1321 1.8355131
2683 1321 .8307415
2842 1321 1.9234459
2845 1321 1.8023021
2883 1321 .9057316
2886 1321 .9362015
2893 1321 .8603253
3000 1321 .739801
3096 1321 .9285338
3141 1321 .9340898
3338 1321 .8340187
3527 1321 .992097
3537 1321 .7810675
3592 1321 .963779
3712 1321 .8866275
3723 1321 .7971915
3812 1321 .8431514
3819 1321 1.9912101
3820 1321 4.7006086
3834 1321 .9759308
3934 1321 1
4018 1321 1
4049 1321 .8068893
4050 1321 .936919
4066 1321 .9444128
4067 1321 1.9222588
4135 1321 .8635585
4192 1321 1
4197 1321 .8879449
4315 1321 .9429791
4366 1321 .9482363
4402 1321 .8923987
4404 1321 .8964646
4448 1321 1.928258
4462 1321 .9518057
4512 1321 .8666212
4537 1321 1.9758218
4575 1321 1.9445036
4798 1321 .9634817
4803 1321 .8566327
4867 1321 .9055979
4868 1321 .8979283
4891 1321 1.8585478
4893 1321 .951394
4937 1321 .8040658
4983 1321 .9656735
5002 1321 1
5006 1321 .920679
5017 1321 .794544
5027 1321 1.940561
5049 1321 .9188994
5112 1321 8.118775
5142 1321 .9715353
5151 1321 .9642482
5153 1321 1
5279 1321 1
5298 1321 .8786592
5311 1321 .8944109
5332 1321 .9745075
5458 1321 .96129
5474 1321 .930694
5487 1321 1
5594 1321 1.910659
5603 1321 .9037931
5655 1321 2.850762
5701 1321 .7297922
5765 1321 5.870047
5821 1321 .8069022
5840 1321 .8365805
6017 1321 .9206516
6019 1321 .9161129
6022 1321 1.9596
6037 1321 .884185
6080 1321 .9341278
6086 1321 .6980778
6140 1321 1
6267 1321 .8916995
6277 1321 .8751896
6305 1321 1
6401 1321 .8813441
6423 1321 1
6435 1321 .8526512
6566 1321 .9484499
6640 1321 .9646918
6814 1321 2.916334
6842 1321 1.900769
6868 1321 .9750327
6908 1321 1.944742
7008 1321 .9106793
7027 1321 .9050535
7053 1321 .7877799
7060 1321 1.776971
7141 1321 .9556363
7166 1321 .8668718
7186 1321 .9097565
7216 1321 .8418253
7228 1321 .923098
7229 1321 .6421846
7241 1321 .8985347
7257 1321 .9153207
7358 1321 1
7376 1321 .9273765
7406 1321 .96056
7422 1321 .9625147
7500 1321 1
7551 1321 1.768463
7634 1321 .9054138
7660 1321 .929084
7860 1321 1.939887
7886 1321 5.691962
7938 1321 .8935299
8019 1321 .9670692
8021 1321 3
8034 1321 1.919521
8084 1321 .944203
8086 1321 .9300003
8128 1321 .7654834
8182 1321 1
8256 1321 .8765979
8322 1321 1.664653
8336 1321 .8703026
8356 1321 .9297964
8424 1321 1.896594
8430 1321 1.775813
8537 1321 .9284444
8566 1321 .9109538
8579 1321 .9681154
8679 1321 1.931886
8711 1321 .8852106
8761 1321 52.67861
8788 1321 .9308836
8795 1321 .8510135
8838 1321 1
8859 1321 .9401214
8876 1321 .8341675
8885 1321 2.7841
8886 1321 1
8891 1321 .959328
8892 1321 2.958548
8925 1321 .9059474
8966 1321 .902342
9015 1321 .9321501
9027 1321 .9036326
9033 1321 2.832983
9073 1321 .8877324
9083 1321 .6007404
9179 1321 1
9214 1321 .9286644
9285 1321 1.944373
9290 1321 1
9295 1321 .8134546
9318 1321 2.672439
9320 1321 1
9341 1321 .8704997
9362 1321 .8631319
9369 1321 7.991046
9399 1321 .8538736
9412 1321 2.850292
9524 1321 1
9563 1321 .4360949
9567 1321 .9601472
9585 1321 .9307213
9631 1321 1
9676 1321 1
9688 1321 1.953724
9699 1321 .8872039
9711 1321 1.873993
9757 1321 .6433079
9760 1321 1.943015
9764 1321 .9582302
9774 1321 .9271674
9808 1321 .9568771
9829 1321 1.857934
9908 1321 .7643466
10001 1321 .9399683
10007 1321 1.915011
10010 1321 1.938342
10053 1321 .9235972
10066 1321 1.590628
10152 1321 1.896255
10204 1321 .9643897
10227 1321 14.56759
10291 1321 2.841755
10412 1321 1
10556 1321 .8969774
10588 1321 1.908905
10616 1321 .5554325
10632 1321 .9087608
10648 1321 13.22249
10769 1321 .9393348
10911 1321 3.939096
10942 1321 .8295501
10966 1321 2.938415
11039 1321 .9795325
11096 1321 .9316
11138 1321 .9589649
11142 1321 1
11147 1321 .9346123
11152 1321 .9324872
11165 1321 .9519782
11235 1321 1
11275 1321 1
11312 1321 .9815895
11335 1321 2.955699
11345 1321 .9919885
11353 1321 .8443525
11387 1321 1
11413 1321 .9589187
11459 1321 1
11514 1321 1.578131
11674 1321 1.753209
11685 1321 4.915974
11746 1321 2.896433
11801 1321 .8874703
11857 1321 .8076333
11870 1321 .9652648
11925 1321 .967325
11995 1321 2.914837
12003 1321 .6896582
12135 1321 .9205832
12144 1321 .9551426
12166 1321 .9532645
12173 1321 .9771932
12185 1321 .970048
12218 1321 .9514292
12300 1321 .9278346
12332 1321 2.923539
12349 1321 1.938167
12376 1321 .9367771
12381 1321 8.423563
12382 1321 .9253687
12383 1321 7.105147
12395 1321 3.911218
12454 1321 .6100866
12468 1321 11.76563
12518 1321 .8990806
12525 1321 16.38096
12597 1321 .980575
12645 1321 .7442688
12648 1321 .7651366
12685 1321 1.438937
12691 1321 22.95193
12726 1321 .7516518
12729 1321 .9431254
12745 1321 2.968779
12749 1321 17.2079
12776 1321 .9282729
12822 1321 .8100491
12856 1321 .813089
12898 1321 2.94406
12911 1321 .9001589
12972 1321 4.465796
12973 1321 .8030337
12992 1321 .7850434
13013 1321 1.586278
13076 1321 .9576325
13078 1321 1.815302
13273 1321 3.529009
13280 1321 1
13301 1321 2
13354 1321 1.552276
13359 1321 .9543678
13393 1321 3.668627
13404 1321 1
13409 1321 .7538927
13416 1321 .6902096
13422 1321 1.982981
13482 1321 .1215031
13484 1321 .2643991
13513 1321 .666917
13523 1321 .9425075
13568 1321 .9452019
13577 1321 .930259
13640 1321 19.14458
13650 1321 .9295104
13661 1321 .7190309
13725 1321 .8219028
13732 1321 .7769927
13746 1321 .9420217
13747 1321 10.14966
13759 1321 .9558134
13828 1321 1
13833 1321 1.864238
13836 1321 .8622866
13855 1321 .9126987
13877 1321 5.79246
14006 1321 .8601458
14079 1321 .7610129
14127 1321 .7027232
14130 1321 1.717577
14139 1321 1.71977
14148 1321 5.82128
14171 1321 3.753644
14277 1321 .8871863
14288 1321 .8825863
14295 1321 .961903
14354 1321 1.935542
14369 1321 .9112478
14455 1321 .9216689
14482 1321 .967174
14492 1321 18.7805
14495 1321 .9018888
14551 1321 1.613908
14603 1321 1.799814
14805 1321 .8153337
14830 1321 .9062952
14844 1321 1
14885 1321 .8114115
14966 1321 4.668263
15021 1321 19.18378
15100 1321 5.815847
15153 1321 .7345076
15156 1321 .9275362
15195 1321 1.726117
15245 1321 1.84181
1 1322 3.496006
2 1322 2.7146594
9 1322 .9374846
10 1322 .9081788
57 1322 15.553701
85 1322 .9215652
93 1322 1.9598534
95 1322 .7912319
99 1322 .8880776
101 1322 1.863806
121 1322 3.3739034
134 1322 .7828922
135 1322 3.4907381
136 1322 5.7122139
153 1322 .888557
157 1322 1.8380329
160 1322 .8148077
163 1322 1.8531031
165 1322 .9021727
193 1322 .8481833
223 1322 .8674596
246 1322 .958106
288 1322 .6980807
298 1322 10.6676044
299 1322 3.5903683
337 1322 4.8813138
380 1322 .9140948
429 1322 1
437 1322 1.9647799
477 1322 .933961
584 1322 .9729513
589 1322 .9520952
594 1322 2.9719176
597 1322 1
605 1322 .9399744
613 1322 .9284305
622 1322 .8245782
701 1322 5.8064449
744 1322 2.8482154
777 1322 .8822338
878 1322 1
1017 1322 .9348943
1244 1322 .9839674
1335 1322 1.7444496
1377 1322 1.7640435
1378 1322 .9432875
1515 1322 .9285592
1635 1322 .7507255
1639 1322 .9474673
1829 1322 .7291236
1876 1322 .7906801
1913 1322 .9803248
1925 1322 3.9416933
1956 1322 .7318833
1970 1322 .9193586
1972 1322 .7250662
2051 1322 1
2078 1322 .9326697
2194 1322 2.983955
2209 1322 1.910519
2258 1322 1
2307 1322 .8744581
2326 1322 1
2364 1322 1
2366 1322 1.9027815
2371 1322 .9357231
2500 1322 1
2522 1322 .9623573
2594 1322 1.9180429
2674 1322 .9359757
2682 1322 .9204671
2683 1322 .8390222
2721 1322 1
2729 1322 .9545387
2771 1322 1
2842 1322 .9271912
2845 1322 .8119742
2883 1322 .9103435
2987 1322 .9791027
3000 1322 2.7525309
3196 1322 .8701778
3295 1322 .9153369
3315 1322 .9684381
3331 1322 .9470985
3338 1322 .8421391
3448 1322 .8590747
3577 1322 .830575
3619 1322 .9419756
3629 1322 .8265709
3654 1322 .9589459
3712 1322 .8921741
3921 1322 .9696139
3990 1322 .8777121
4064 1322 .9134195
4066 1322 1.9471324
4086 1322 1.7984997
4197 1322 1.893427
4315 1322 .9457687
4327 1322 1
4343 1322 .9328371
4414 1322 .8940744
4462 1322 .9541636
4537 1322 .9770046
4592 1322 1
4798 1322 .9652684
4803 1322 .8636467
4868 1322 .9029221
4891 1322 .8654682
4953 1322 .9059584
5015 1322 .9593733
5017 1322 .8045956
5027 1322 .9434694
5049 1322 1.922867
5090 1322 .9088098
5112 1322 19.65112
5152 1322 .8879036
5214 1322 .784027
5286 1322 .9269999
5332 1322 .9757547
5352 1322 .8550844
5370 1322 1.915598
5378 1322 1
5404 1322 1.824917
5430 1322 1
5463 1322 1.978205
5540 1322 .9511685
5541 1322 .8841077
5546 1322 .9317912
5614 1322 .9372366
5637 1322 1
5641 1322 1
5648 1322 .9442742
5655 1322 2.858063
5756 1322 .7155254
5765 1322 .876405
5791 1322 .9729645
5806 1322 .8557153
5818 1322 .9233485
5872 1322 .9663535
5878 1322 .9855359
5933 1322 .8590284
5947 1322 .9577191
5969 1322 1
6086 1322 1.957467
6195 1322 .917922
6212 1322 1
6222 1322 .6013737
6267 1322 1.896998
6281 1322 .7626895
6324 1322 .2403694
6329 1322 .7065108
6355 1322 1
6401 1322 .8871492
6423 1322 1
6432 1322 .9661316
6566 1322 .9509719
6631 1322 1.914432
6640 1322 .9664192
6672 1322 1.964057
6699 1322 .9345271
6734 1322 1
6813 1322 1
6936 1322 .982787
6984 1322 .8757794
7053 1322 .7981625
7054 1322 .9322932
7141 1322 .9578068
7186 1322 .9141715
7205 1322 .7906004
7228 1322 .9268603
7241 1322 .9034987
7257 1322 1.919463
7281 1322 1
7403 1322 1
7440 1322 .8562723
7471 1322 1
7495 1322 .8944402
7551 1322 2.77979
7555 1322 .9335134
7612 1322 1
7636 1322 1
7723 1322 .9360615
7736 1322 1
7776 1322 .937224
7873 1322 .9582267
7886 1322 1.707032
7909 1322 .8695678
7956 1322 .9579651
8086 1322 .9334249
8128 1322 .7769568
8201 1322 .9066567
8322 1322 4.681059
8323 1322 .8924756
8326 1322 .9032439
8344 1322 .8438907
8424 1322 2.901653
8512 1322 .9152944
8521 1322 1
8579 1322 1.969675
8665 1322 .7687236
8761 1322 95.42819
8768 1322 1.811714
8795 1322 .8583024
8851 1322 .7458391
8884 1322 1.935371
8885 1322 3.794663
8890 1322 2.941232
8891 1322 .9613179
8966 1322 .9071198
8992 1322 2
9004 1322 .9186026
9033 1322 2.841154
9064 1322 1
9146 1322 1.982257
9229 1322 .898096
9295 1322 .8225811
9318 1322 1.688464
9346 1322 .938194
9362 1322 .869828
9369 1322 8.089332
9396 1322 .8309937
9399 1322 .8610227
9428 1322 3.802695
9502 1322 .7838402
9578 1322 .9563685
9590 1322 1
9612 1322 .9731107
9696 1322 1
9749 1322 .8383616
9764 1322 .9602737
9803 1322 3.735532
9860 1322 1.948447
9914 1322 .7073268
9970 1322 .8382313
10001 1322 .9429053
10004 1322 1
10010 1322 .9413585
10053 1322 .9273351
10093 1322 .9028147
10152 1322 2.90133
10164 1322 2
10169 1322 .9113933
10199 1322 .8586464
10227 1322 2.882285
10246 1322 1.929543
10282 1322 1
10363 1322 .8242381
10418 1322 3.961038
10435 1322 .9269103
10533 1322 .8851528
10588 1322 .9133615
10648 1322 2.260524
10713 1322 1
10801 1322 .9644158
10868 1322 1
10891 1322 1.772306
10920 1322 .9468828
10942 1322 2.837889
11086 1322 1
11133 1322 .851646
11151 1322 .9034617
11152 1322 .9357902
11164 1322 1
11255 1322 .9699896
11286 1322 .9406475
11335 1322 .9578667
11343 1322 .9791007
11386 1322 1.958972
11443 1322 .8938626
11452 1322 .9653834
11458 1322 1.913493
11557 1322 .628319
11674 1322 .7652833
11685 1322 .9200848
11722 1322 .9303464
11746 1322 1.9015
11949 1322 .9683304
11952 1322 1.790509
11975 1322 .9760889
11996 1322 .9562383
12003 1322 .7048413
12166 1322 2.955551
12218 1322 .9538055
12227 1322 .9455483
12291 1322 .4942598
12293 1322 .9459288
12308 1322 2
12362 1322 .9757692
12381 1322 13.45176
12382 1322 .92902
12383 1322 12.2957
12454 1322 .6291626
12468 1322 5.777096
12518 1322 .904018
12525 1322 6.411249
12591 1322 1.700482
12645 1322 1.75678
12648 1322 .7766269
12675 1322 1.984466
12685 1322 .4663859
12691 1322 35.34567
12745 1322 1.970306
12749 1322 8.295577
12972 1322 1.491931
12992 1322 .7955599
13013 1322 3.606519
13078 1322 2.824338
13167 1322 4.972765
13191 1322 1.90707
13241 1322 .7555193
13260 1322 1
13273 1322 10.69882
13358 1322 .9621176
13390 1322 1
13393 1322 12.83161
13426 1322 .8738009
13452 1322 .6259389
13482 1322 1.164482
13484 1322 2.300387
13515 1322 .9815248
13573 1322 2.777084
13584 1322 .945622
13640 1322 8.284278
13651 1322 .1697827
13661 1322 3.732777
13732 1322 1.787903
13747 1322 32.43588
13759 1322 .9579751
13792 1322 .98255
13803 1322 .9616268
13835 1322 2.234762
13836 1322 .8690241
13841 1322 .888661
13855 1322 .9169698
13937 1322 .9700549
13952 1322 .2516403
13993 1322 1.92429
14025 1322 1.833327
14119 1322 1.926552
14130 1322 .731394
14171 1322 5.765697
14294 1322 .9346484
14320 1322 .8055416
14354 1322 .9386953
14357 1322 .9147837
14380 1322 .6881838
14387 1322 1
14393 1322 1
14404 1322 2.936857
14458 1322 .9284647
14482 1322 .96878
14492 1322 44.08478
14569 1322 1.891461
14603 1322 .8096079
14653 1322 .9853366
14660 1322 .8157941
14663 1322 .9690502
14793 1322 .9114679
14806 1322 .7962649
14829 1322 .9398166
14885 1322 .8206379
14978 1322 .8949181
15021 1322 3.272635
15100 1322 5.824856
15130 1322 .9449265
15159 1322 .8771478
15195 1322 .7395165
15210 1322 1
15245 1322 .8495494
1 1323 1.506894721
2 1323 1.720824175
11 1323 .95006694
50 1323 .891527826
57 1323 16.628158051
61 1323 .955157409
70 1323 .975658914
74 1323 .966560804
121 1323 16.387430144
134 1323 .787582839
135 1323 1.501740636
136 1323 4.740036407
137 1323 3.165505722
160 1323 1.81880875
161 1323 .91093714
163 1323 .856276781
263 1323 .977180801
285 1323 .918349318
288 1323 .704603622
297 1323 1.779972479
298 1323 16.739600627
299 1323 2.620823261
315 1323 .850067483
337 1323 2.883877999
341 1323 .933513946
399 1323 .926300881
417 1323 .878279129
436 1323 .825715593
477 1323 1.935387759
586 1323 .978536123
612 1323 .820464922
701 1323 1.810626626
709 1323 1
776 1323 .936775081
777 1323 1.884778126
920 1323 .799950965
1031 1323 1.767418045
1037 1323 1
1046 1323 .948177159
1051 1323 .907513079
1109 1323 1
1377 1323 1.769141328
1441 1323 1.801611659
1484 1323 .948475222
1490 1323 .945780523
1515 1323 .930102654
1556 1323 .83256489
1557 1323 1.550830313
1574 1323 .900142751
1604 1323 .005687497
1720 1323 2.688079881
1785 1323 .86133852
1796 1323 1
1860 1323 .842278711
1876 1323 1.795202428
1911 1323 .734032899
1970 1323 .921100807
1980 1323 .96607508
2060 1323 1.755945545
2180 1323 .951941106
2247 1323 .983171563
2251 1323 1
2283 1323 1
2288 1323 .974115301
2366 1323 .904881889
2403 1323 .770719616
2438 1323 1
2511 1323 1
2521 1323 .975802981
2522 1323 1.963170529
2594 1323 .919813552
2741 1323 .964505601
2769 1323 1.941306025
2808 1323 1.724458916
2827 1323 .925073975
2893 1323 .870028724
2910 1323 .930584969
3029 1323 .956118714
3085 1323 .85913489
3272 1323 .890270815
3315 1323 1.969120009
3505 1323 .965600497
3537 1323 .79627707
3572 1323 .892256499
3594 1323 .906235851
3597 1323 .879773501
3636 1323 .936581148
3726 1323 .900660989
3742 1323 .864330766
3809 1323 1.639298009
3812 1323 .854047954
3814 1323 .925255462
3819 1323 .991820755
3820 1323 2.721407802
3834 1323 2.977602939
4050 1323 2.941301354
4064 1323 1.915290041
4066 1323 .948274575
4067 1323 1.927659601
4097 1323 .919801793
4298 1323 .929036921
4315 1323 1.9469404
4320 1323 1
4414 1323 .896362931
4537 1323 1.977501463
4575 1323 .948359015
4682 1323 1
4737 1323 .778340809
4793 1323 1
4835 1323 .977354744
4868 1323 2.905019432
4880 1323 .981423976
4891 1323 2.868374709
4956 1323 .940449155
5042 1323 1
5112 1323 62.87471
5124 1323 2.81449
5172 1323 1
5220 1323 2
5279 1323 1
5311 1323 .9017463
5507 1323 1
5550 1323 .9611719
5556 1323 .9351817
5603 1323 .9104767
5611 1323 1
5655 1323 1.86113
5675 1323 .5741967
5700 1323 1
5713 1323 .9302343
5756 1323 .7216715
5765 1323 2.879075
5865 1323 1
5872 1323 .9670805
6000 1323 .9466701
6002 1323 .9141639
6017 1323 .9261641
6022 1323 1.962407
6083 1323 .8044663
6086 1323 .06641096
6115 1323 1.817089
6130 1323 1.974171
6173 1323 .9388478
6329 1323 1.712852
6421 1323 1
6432 1323 2.966863
6514 1323 .9315274
6554 1323 1.395144
6640 1323 1.967145
6719 1323 1
6814 1323 2.922146
6842 1323 .907663
6865 1323 1.963844
6908 1323 .9485811
6972 1323 .9259198
7008 1323 .9168845
7053 1323 2.802523
7055 1323 .9612531
7060 1323 4.792465
7228 1323 1.92844
7294 1323 1
7546 1323 .9136656
7551 1323 .7845478
7691 1323 1.94537
7783 1323 .8335619
7802 1323 .9113523
7874 1323 2.984782
7880 1323 .8688398
7886 1323 3.713362
7983 1323 .8658743
8024 1323 .868803
8034 1323 1.925112
8040 1323 .9684842
8066 1323 2.958351
8086 1323 2.934863
8128 1323 .7817757
8318 1323 .9308391
8322 1323 .6879497
8356 1323 .9346736
8367 1323 .9815647
8530 1323 .9803821
8614 1323 1.906185
8617 1323 1.964724
8697 1323 1
8761 1323 56.74301
8782 1323 .9614662
8794 1323 .9367395
8799 1323 1
8817 1323 1
8851 1323 .7513302
8885 1323 .799099
9033 1323 .8445861
9144 1323 .9519616
9182 1323 .9180505
9251 1323 .9423411
9318 1323 1.695195
9333 1323 .966378
9346 1323 .9395293
9362 1323 .8726404
9369 1323 5.130611
9394 1323 .9546127
9571 1323 .7840954
9592 1323 1
9646 1323 1
9763 1323 .9089434
9781 1323 1
9785 1323 .9223226
9808 1323 .9598729
9892 1323 .8807809
9970 1323 1.841726
9992 1323 .9490906
10010 1323 3.942625
10027 1323 2
10093 1323 .9049144
10146 1323 .9144125
10435 1323 .9284894
10454 1323 .9704962
10505 1323 .9552316
10547 1323 .9751056
10612 1323 .7844973
10631 1323 .9604769
10632 1323 .9150994
10648 1323 2.276501
10738 1323 .9513581
10886 1323 .9059829
10911 1323 .9433268
10942 1323 1.841392
10966 1323 .9426937
11069 1323 .9704366
11098 1323 .9309707
11124 1323 .9539044
11130 1323 .7507912
11131 1323 .9073603
11146 1323 .8945227
11151 1323 .9055474
11215 1323 1
11335 1323 .958777
11393 1323 2.96573
11394 1323 1
11397 1323 1.948725
11427 1323 .9177193
11452 1323 .9661313
11557 1323 .6363491
11659 1323 .9633343
11674 1323 1.770354
11676 1323 .7329831
11685 1323 3.921811
11746 1323 1.903628
11810 1323 .9249622
11827 1323 .9420979
11857 1323 1.820997
11870 1323 .9676779
11975 1323 .9766055
11995 1323 .9207531
12159 1323 1.946627
12170 1323 .8437946
12218 1323 .9548035
12222 1323 .9343612
12244 1323 .9017711
12336 1323 1
12349 1323 .9424629
12352 1323 .9709939
12381 1323 2.463609
12383 1323 19.37573
12395 1323 2.917385
12454 1323 .6371745
12468 1323 1.781912
12518 1323 .9060916
12525 1323 8.423969
```
