## Supplementary material for "Single-nucleus transcriptomes reveal functional and evolutionary properties of cell types in the Drosophila accessory gland": Dataset S10: matrix.mtx (part 12 of 18)

```
12621 1323 .8093473
12645 1323 .7620349
12685 1323 3.477915
12691 1323 33.51105
12726 1323 .7689049
12745 1323 1.970948
12749 1323 11.3324
12822 1323 .8232453
12856 1323 .826074
12883 1323 .9021222
12907 1323 1
12911 1323 1.907095
12914 1323 1
12972 1323 6.502908
12973 1323 .8167172
12997 1323 .9284621
13003 1323 .9344843
13013 1323 3.61502
13078 1323 1.828133
13204 1323 .6894594
13241 1323 .7608013
13273 1323 13.77014
13302 1323 1
13354 1323 3.58338
13380 1323 .7763116
13393 1323 7.900062
13407 1323 1
13427 1323 1
13460 1323 .8831692
13484 1323 4.315502
13533 1323 .9409295
13537 1323 .8469718
13580 1323 .8807666
13640 1323 23.34295
13661 1323 3.73855
13719 1323 .9295971
13732 1323 .7924854
13746 1323 .9460496
13747 1323 19.55609
13810 1323 .975956
13833 1323 2.873669
13835 1323 1.251295
13877 1323 1.87635
14001 1323 2.966213
14025 1323 .8369282
14079 1323 .7776158
14139 1323 .7392382
14171 1323 .7707587
14277 1323 .8950237
14319 1323 .9347068
14380 1323 3.694921
14404 1323 .9382209
14409 1323 .8575045
14448 1323 1.803667
14458 1323 .9300102
14492 1323 39.21258
14514 1323 .9169316
14569 1323 1.893806
14575 1323 1.864904
14603 1323 2.813721
14756 1323 .8269759
14762 1323 .9562018
14775 1323 1
14805 1323 .8281627
14978 1323 .8971884
14981 1323 .8985282
15010 1323 .8252341
15021 1323 7.309955
15100 1323 12.82864
15118 1323 1
15129 1323 .8770673
15133 1323 .9333418
15198 1323 .809114
1 1324 7.5981529
2 1324 .77249078
8 1324 .40517857
10 1324 .92678866
57 1324 2.25217927
82 1324 10.62171386
101 1324 1.8914091
121 1324 2.50079744
135 1324 2.59395267
136 1324 3.97321579
137 1324 4.3199442
156 1324 2.05262526
165 1324 1.92199985
210 1324 .87966407
288 1324 1.75927214
289 1324 .92102373
297 1324 .82069261
298 1324 17.34299736
299 1324 3.87606522
332 1324 .93218495
354 1324 1.35303765
532 1324 1.88168133
776 1324 .94847601
785 1324 .94485731
868 1324 .9271602
1031 1324 1.8104616
1377 1324 .81186596
1407 1324 .93461656
1556 1324 .86355183
1557 1324 .63395741
1635 1324 .80124719
1801 1324 .90165547
1921 1324 1.93625345
1972 1324 .78078837
2060 1324 .8011123
2209 1324 5.53667927
2671 1324 1.87526677
2795 1324 .97707016
2842 1324 .94194771
2851 1324 .94324106
3272 1324 .91057821
3809 1324 .70605253
3894 1324 .93090386
4003 1324 .93892038
4016 1324 .96411012
4035 1324 .87681813
4040 1324 .86244097
4050 1324 .95216462
4086 1324 .83933877
4247 1324 1
4512 1324 .89885658
4991 1324 1.87201861
5013 1324 .8672811
5112 1324 2.748582
5541 1324 2.907596
5547 1324 .9451538
5614 1324 .9499571
5652 1324 .9394489
5806 1324 .8849582
5821 1324 .8535706
5933 1324 .8875998
5979 1324 1
6083 1324 .8406534
6086 1324 10.97946
6124 1324 .9822856
6222 1324 .6821652
6267 1324 .9178739
6277 1324 .9053542
6297 1324 1.710269
6313 1324 1
6434 1324 1
6736 1324 .8951662
6842 1324 .9247516
6926 1324 1
6940 1324 1
7053 1324 .8390699
7060 1324 1.830873
7229 1324 .7286625
7551 1324 1.824421
7880 1324 .8931134
7886 1324 .7664095
7900 1324 .9376049
8236 1324 .6915976
8279 1324 1
8322 1324 .7457003
8394 1324 1.868249
8458 1324 .7852995
8468 1324 .89542
8678 1324 .9247823
8761 1324 56.38153
8953 1324 .9192685
9084 1324 1
9122 1324 .9051602
9351 1324 .7600695
9362 1324 .8962106
9369 1324 8.476576
9502 1324 .8276504
9571 1324 .8240525
9697 1324 1
9803 1324 .7891333
10007 1324 .9355512
10080 1324 .9500595
10081 1324 .9959919
10140 1324 1
10184 1324 .6328557
10227 1324 22.12219
10351 1324 1.591678
10368 1324 .9698325
10647 1324 .9589071
10648 1324 1.410397
10673 1324 1
11130 1324 .7969119
11245 1324 .9453636
11365 1324 .9155532
11557 1324 .7036494
11649 1324 .9367418
11666 1324 .9727706
11746 1324 .9214633
12093 1324 .08775731
12142 1324 .8547773
12289 1324 1
12352 1324 .976362
12381 1324 2.562878
12383 1324 21.04647
12518 1324 .9234711
12525 1324 3.530574
12621 1324 .8446311
12645 1324 .8060747
12685 1324 .5745361
12691 1324 39.89701
12749 1324 9.641021
12799 1324 1.877355
12808 1324 .7352915
12915 1324 90.05049
12972 1324 1.594904
12973 1324 .8506371
12992 1324 .8369948
13013 1324 3.686267
13044 1324 .8713193
13184 1324 .8531383
13241 1324 1.805069
13273 1324 5.367889
13354 1324 2.660483
13393 1324 10.47376
13482 1324 .3338208
13484 1324 1.442181
13537 1324 .8752925
13640 1324 9.834687
13661 1324 .7869363
13747 1324 27.56359
13835 1324 .3898569
13870 1324 .9175197
13877 1324 2.084302
13952 1324 50.44344
14006 1324 .8939462
14130 1324 2.785834
14139 1324 .787497
14160 1324 .6502298
14315 1324 .9000046
14340 1324 2.711674
14469 1324 .9334182
14483 1324 1.964432
14492 1324 51.28365
14605 1324 .9545567
14688 1324 .4902983
14756 1324 .8589972
14793 1324 .9294111
14879 1324 2.811682
14885 1324 .8569901
14960 1324 .8384255
14966 1324 1.748438
14978 1324 .9162155
15028 1324 .9622839
15100 1324 .8603536
15195 1324 .7923099
15245 1324 .880042
1 1325 8.24712
2 1325 1.5737505
8 1325 .8855733
10 1325 .862835
29 1325 .6388442
57 1325 32.8518249
70 1325 1.9628357
85 1325 .882832
95 1325 4.6881366
105 1325 1
121 1325 13.0647198
134 1325 1.6756785
135 1325 8.2392507
136 1325 4.0762701
137 1325 3.7258826
138 1325 2.0577344
148 1325 .9945056
153 1325 .8335233
156 1325 2.2250476
157 1325 2.7580492
158 1325 .8742366
160 1325 .7233547
161 1325 .8640176
163 1325 1.7805614
193 1325 .7732121
205 1325 .966636
274 1325 1
288 1325 1.5489847
297 1325 2.6640589
298 1325 11.021977
299 1325 6.8942538
315 1325 .771081
343 1325 1
351 1325 .7986117
380 1325 1.8716724
389 1325 .971281
393 1325 1.9706188
397 1325 .9006028
437 1325 .9473873
441 1325 .7878652
586 1325 .9672287
622 1325 .7379502
688 1325 .9550231
701 1325 .7108621
702 1325 .8860001
776 1325 .9034673
789 1325 2
920 1325 .6945624
956 1325 .9350122
1013 1325 .8379295
1031 1325 .6448906
1195 1325 .8477156
1219 1325 1.8381645
1245 1325 .7158783
1279 1325 1
1335 1325 .6182518
1377 1325 1.6475218
1384 1325 .8617608
1385 1325 1
1404 1325 .5487953
1441 1325 .6970979
1486 1325 .6186783
1515 1325 .8932798
1537 1325 .7235679
1556 1325 1.7443578
1557 1325 3.3142015
1561 1325 .8405927
1635 1325 .627627
1657 1325 1
1720 1325 2.523756
1734 1325 .5480605
1793 1325 1
1829 1325 1.5953575
1876 1325 .6873122
1970 1325 .8795356
2055 1325 2
2059 1325 .8808443
2060 1325 1.6273743
2110 1325 .5215582
2209 1325 4.3848494
2254 1325 .9800781
2268 1325 .9611647
2295 1325 .9291448
2366 1325 2.8547723
2403 1325 .6499315
2458 1325 1
2513 1325 .951578
2522 1325 1.9437683
2594 1325 1.8775702
2626 1325 1
2683 1325 .7595271
2704 1325 .9188851
2741 1325 .9458067
2770 1325 .9140932
2827 1325 .8856019
2907 1325 .9097929
3000 1325 1.6303239
3196 1325 .8060681
3228 1325 1
3272 1325 .832464
3274 1325 .7899856
3338 1325 .7641831
3383 1325 .9059073
3501 1325 1
3661 1325 1
3785 1325 1.7911244
3798 1325 1
3809 1325 4.4492752
3819 1325 .9875118
3874 1325 1
3887 1325 .8069202
3907 1325 .9321267
3956 1325 .8994342
4031 1325 .7909944
4050 1325 .9103781
4064 1325 1.8706637
4067 1325 .8895497
4097 1325 .8775523
4135 1325 1.8061516
4179 1325 .9278985
4183 1325 .6254708
4284 1325 .7668857
4318 1325 1
4462 1325 .9315283
4533 1325 .9801322
4561 1325 .9491454
4678 1325 .7663559
4684 1325 .9209648
4705 1325 1
4719 1325 .7936571
4744 1325 1
4868 1325 .8549824
4902 1325 .9252992
4930 1325 .9526627
5006 1325 .8873051
5051 1325 1
5097 1325 1
5110 1325 .8287155
5112 1325 6.540568
5152 1325 .8325473
5370 1325 .8739176
5427 1325 .8591349
5458 1325 1.945003
5540 1325 .9270541
5541 1325 .826877
5546 1325 .8981078
5603 1325 .8633146
5638 1325 .9072721
5712 1325 .892165
5756 1325 .5750442
5801 1325 .9438369
5821 1325 2.725658
5822 1325 1
5850 1325 .9566779
5933 1325 .7894127
6022 1325 .9426026
6086 1325 4.467328
6115 1325 1.720729
6195 1325 2.87739
6256 1325 1.792285
6267 1325 .8461328
6273 1325 .9037286
6277 1325 1.822676
6297 1325 .4571741
6329 1325 1.561578
6342 1325 .8965643
6401 1325 .8314204
6408 1325 1
6435 1325 .7906551
6467 1325 .8061388
6513 1325 .9428485
6522 1325 .8078069
6554 1325 .0764981
6623 1325 .9504148
6631 1325 .8721759
6814 1325 .8811315
6834 1325 .9468545
6908 1325 .9214929
6916 1325 .7833514
6970 1325 .7985292
6972 1325 .8868934
7008 1325 .8730982
7027 1325 .8651054
7055 1325 .9408407
7060 1325 3.683133
7087 1325 .911413
7229 1325 .491636
7288 1325 .7280835
7319 1325 .9361622
7409 1325 .6548054
7461 1325 .8196595
7531 1325 .8987245
7551 1325 1.671045
7631 1325 .9415061
7874 1325 .9767657
7880 1325 1.799743
8034 1325 .88566
8066 1325 1.93641
8175 1325 1
8236 1325 .4221932
8318 1325 .8944041
8322 1325 2.523557
8424 1325 .8530873
8556 1325 1
8614 1325 .8567626
8617 1325 .9461407
8661 1325 1
8711 1325 .8369137
8761 1325 230.2322
8768 1325 .7187339
8770 1325 .8842833
8805 1325 .9271295
8851 1325 .6203275
8872 1325 2.879449
8884 1325 1.903456
8885 1325 .6932615
8995 1325 .2603053
9001 1325 .9523296
9027 1325 .8630867
9033 1325 1.762712
9051 1325 1
9052 1325 .7758797
9172 1325 .9220247
9180 1325 .9515394
9182 1325 .8748783
9295 1325 .7349668
9318 1325 .5346195
9321 1325 1
9351 1325 1.550479
9364 1325 .9770567
9369 1325 18.14579
9412 1325 .7873035
9428 1325 2.70526
9502 1325 .6770947
9512 1325 .878291
9537 1325 .9140504
9571 1325 .6703539
9578 1325 .9348221
9610 1325 1.748614
9670 1325 .9143503
9699 1325 .8397457
9749 1325 .7585402
9760 1325 .9190392
9803 1325 2.604931
9959 1325 .9081106
9970 1325 .7583455
10010 1325 1.9124
10022 1325 .7938787
10066 1325 2.418387
10080 1325 .906434
10169 1325 .867637
10206 1325 .6159648
10227 1325 8.861192
10351 1325 8.487892
10358 1325 2.866157
10432 1325 .955278
10471 1325 .7624705
10482 1325 1
10533 1325 .8284382
10547 1325 .9619909
10583 1325 1.734807
10586 1325 2.89765
10613 1325 .8178947
10648 1325 5.895351
10681 1325 1
10769 1325 .9138103
10859 1325 1
10911 1325 .9134705
10942 1325 .7578344
11069 1325 .9548622
11096 1325 .9028211
11136 1325 .8391786
11312 1325 .9738434
11335 1325 .9370601
11400 1325 1
11407 1325 .6769288
11423 1325 .8652715
11434 1325 .9489859
11458 1325 .8707732
11476 1325 .9866535
11488 1325 1
11531 1325 .8456291
11557 1325 1.444773
11560 1325 .8714447
11580 1325 .824759
11612 1325 .7625263
11621 1325 .847978
11674 1325 .6493738
11676 1325 1.592315
11746 1325 .8528576
11832 1325 .8495513
11857 1325 .7266962
11952 1325 .6870568
12015 1325 .8059042
12073 1325 .824361
12093 1325 .2908692
12159 1325 2.918509
12218 1325 .9309934
12267 1325 .8457565
12298 1325 .9438077
12300 1325 .8974715
12376 1325 .9101764
12381 1325 20.18103
12383 1325 24.46641
12454 1325 1.446033
12468 1325 1.66702
12525 1325 11.12051
12532 1325 1
12570 1325 .6085312
12685 1325 1.202873
12691 1325 93.56576
12745 1325 .9556428
12749 1325 19.45389
12760 1325 .741603
12776 1325 .8980942
12799 1325 1.770218
12814 1325 .9608707
12822 1325 2.730128
12856 1325 .7344474
12898 1325 .9205238
12915 1325 9.117819
12925 1325 .7589439
12972 1325 2.241032
12973 1325 .7201613
13003 1325 1.89997
13013 1325 1.412207
13044 1325 1.75891
13078 1325 2.737591
13079 1325 1
13107 1325 .8860323
13245 1325 .9438509
13248 1325 .9604647
13273 1325 25.06861
13291 1325 1
13342 1325 1.910171
13354 1325 4.363899
13393 1325 10.26697
13484 1325 5.9549
13513 1325 2.526774
13537 1325 .7663545
13544 1325 .8827187
13577 1325 .9009159
13580 1325 1.817953
13614 1325 .8384284
13640 1325 25.94318
13661 1325 1.600815
13747 1325 56.68816
13835 1325 .8568674
13859 1325 1.9232
13870 1325 .8454692
13877 1325 4.284395
13925 1325 1.925977
13952 1325 15.47467
14025 1325 .7510197
14127 1325 .5776459
14135 1325 .7324091
14139 1325 .6018653
14148 1325 1.746085
14172 1325 .873484
14335 1325 1
14340 1325 .4598066
14380 1325 1.5342
14409 1325 .7824359
14419 1325 2.759341
14442 1325 .9553892
14448 1325 .7002358
14482 1325 .9533626
14492 1325 52.16369
14543 1325 .8580722
14545 1325 .9194266
14575 1325 3.793734
14603 1325 .7155872
14793 1325 .8677483
14844 1325 1
14879 1325 1.647178
14885 1325 1.732064
14960 1325 .6972823
14966 1325 .5286868
14981 1325 1.845071
14984 1325 .7314291
15021 1325 20.41962
15041 1325 1.125243
15045 1325 .7830986
15100 1325 2.738366
1 1326 8.1470471
2 1326 6.5170933
30 1326 .7799921
39 1326 .9295226
40 1326 .9117819
50 1326 .8123694
57 1326 30.1675289
62 1326 .9528435
70 1326 .9578958
73 1326 .8246358
74 1326 .9421583
85 1326 .8672581
88 1326 .8797829
95 1326 1.6466837
101 1326 .7695071
113 1326 .9599018
121 1326 3.9404023
134 1326 .6325697
135 1326 1.1381318
136 1326 8.8205677
153 1326 1.8113953
157 1326 .725889
158 1326 .8575201
160 1326 .686583
163 1326 1.7513936
193 1326 .7430674
205 1326 .9622012
246 1326 .9290992
251 1326 .9658932
288 1326 1.4890357
289 1326 .8323665
297 1326 .6194056
298 1326 21.3602976
299 1326 4.6143578
315 1326 2.740653
337 1326 .799137
341 1326 .8849952
346 1326 1
397 1326 .8873909
417 1326 .7894523
436 1326 .6985301
456 1326 .8800821
482 1326 .9409404
519 1326 1
579 1326 .9303141
594 1326 3.9524738
607 1326 .6782718
622 1326 .7031185
630 1326 .6540705
701 1326 8.6724299
702 1326 .8708472
777 1326 .800694
819 1326 2
905 1326 .6074138
963 1326 1
987 1326 1
1015 1326 1
1031 1326 1.5976895
1046 1326 .910359
1170 1326 .8528348
1196 1326 1.9554559
1205 1326 .9549568
1206 1326 .3654548
1225 1326 .801686
1227 1326 1.5867238
1297 1326 1
1335 1326 1.5675098
1377 1326 5.6006703
1441 1326 3.6568362
1513 1326 .2864717
1515 1326 .8790945
1516 1326 .8353184
1519 1326 .7617019
1557 1326 6.2230451
1574 1326 .8272711
1612 1326 .878879
1712 1326 .897939
1720 1326 6.4604536
1734 1326 .4879887
1777 1326 .8097863
1809 1326 1
1876 1326 3.6457497
1911 1326 .5399412
1925 1326 2.9013224
1934 1326 .936463
1970 1326 1.8635235
1972 1326 .5347056
1980 1326 .9413181
1989 1326 .9547515
1993 1326 .8372173
2055 1326 1
2060 1326 .5778448
2180 1326 1.9168697
2191 1326 .9781422
2221 1326 1
2265 1326 .9239221
2281 1326 1
2283 1326 1
2293 1326 .7962408
2295 1326 .9197268
2318 1326 .8337046
2347 1326 1
2366 1326 1.8354687
2376 1326 .7427165
2509 1326 .818041
2522 1326 .9362939
2543 1326 .9551341
2564 1326 .6627397
2577 1326 1.7299702
2583 1326 .8647521
2594 1326 .8612968
2599 1326 .9320989
2612 1326 .9048906
2677 1326 1
2741 1326 .9386033
2769 1326 3.8984736
2804 1326 .6899066
2808 1326 .5233806
2827 1326 .8703961
2834 1326 1
2842 1326 5.8767793
2893 1326 1.7751811
2928 1326 1
3000 1326 1.5811865
3007 1326 1.7441824
3085 1326 .7563374
3098 1326 .8539155
3109 1326 .8825259
3175 1326 1
3181 1326 .8799277
3203 1326 1.9554707
3206 1326 .8126696
3217 1326 .9063178
3274 1326 1.7620704
3300 1326 .9310511
3315 1326 1.9465851
3518 1326 .9262569
3535 1326 .929522
3538 1326 1
3573 1326 .8687661
3577 1326 .7132673
3697 1326 1
3712 1326 1.8175169
3743 1326 .6191668
3759 1326 1
3809 1326 1.3760728
3820 1326 9.5181029
3907 1326 4.923105
3908 1326 1
3921 1326 .948575
4003 1326 .8703536
4008 1326 1
4031 1326 .7632134
4035 1326 .7385366
4050 1326 3.8984655
4064 1326 .8534723
4066 1326 .9105275
4067 1326 .8748686
4068 1326 .7900382
4084 1326 .9180606
4086 1326 1.6589836
4142 1326 .7698503
4197 1326 .8196373
4217 1326 .6998345
4302 1326 .7924852
4316 1326 .892579
4356 1326 .9028689
4402 1326 .8268062
4414 1326 .8207329
4420 1326 1
4512 1326 1.7853149
4515 1326 .8432025
4533 1326 .9774914
4537 1326 1.961083
4575 1326 .9106736
4660 1326 .5799009
4798 1326 .9412206
4812 1326 .7566179
4817 1326 1
4885 1326 .8807137
4891 1326 .7723201
4926 1326 .7330213
4983 1326 .9447485
5014 1326 .8256377
5015 1326 .9312439
5021 1326 .8042525
5049 1326 1.869461
5059 1326 .9074186
5063 1326 .9315672
5094 1326 1
5112 1326 67.4857
5165 1326 1.676135
5216 1326 .8229695
5311 1326 .8300449
5341 1326 .8802605
5352 1326 .7547468
5377 1326 1
5540 1326 .9173582
5543 1326 .8114064
5546 1326 1.884564
5564 1326 .9102001
5577 1326 .9279748
5655 1326 1.759788
5756 1326 2.518559
5765 1326 2.790829
5780 1326 .8210408
5792 1326 .5015417
5851 1326 1
5872 1326 .9430572
5928 1326 1
5948 1326 .7870887
5969 1326 1
6002 1326 .8515243
6005 1326 .9347989
6024 1326 .9398907
6037 1326 .8135855
6067 1326 .7497903
6182 1326 2.662391
6232 1326 .8767981
6267 1326 2.825681
6297 1326 .3850216
6354 1326 .9055474
6401 1326 .8090128
6432 1326 .9426815
6434 1326 2
6640 1326 1.943168
6651 1326 .9387016
6814 1326 .8653315
6835 1326 1.630436
6872 1326 1.960016
6883 1326 .8522403
6903 1326 .7194314
6908 1326 1.911058
6932 1326 .8602497
6972 1326 1.871859
7053 1326 4.658413
7060 1326 .6410144
7188 1326 .8459908
7229 1326 .4240642
7241 1326 .8366825
7246 1326 .7736157
7391 1326 .7319094
7409 1326 .6089221
7440 1326 .7567571
7495 1326 .821352
7523 1326 1
7649 1326 .8383418
7691 1326 .9055038
7778 1326 1
7783 1326 1.712102
7886 1326 6.504185
7900 1326 .8675613
8028 1326 .3128848
8029 1326 .9151845
8066 1326 1.927958
8086 1326 .8873292
8128 1326 .6225247
8203 1326 .9664049
8236 1326 .3453911
8238 1326 .6286315
8287 1326 .9280209
8322 1326 2.460228
8344 1326 .7358027
8380 1326 .8640034
8424 1326 .8335596
8473 1326 .9162984
8476 1326 .9516179
8506 1326 .8382398
8565 1326 .9005907
8579 1326 .9486788
8589 1326 1.934619
8598 1326 .7107463
8614 1326 1.837723
8674 1326 .8410603
8678 1326 .8403444
8761 1326 207.3389
8782 1326 .9333458
8808 1326 1
8839 1326 1
8885 1326 3.65249
8887 1326 .8272568
8899 1326 .9202017
8943 1326 2
9033 1326 3.731171
9160 1326 1
9182 1326 .8582472
9318 1326 5.472761
9333 1326 1.941842
9338 1326 .855101
9351 1326 .4907281
9362 1326 1.779699
9369 1326 6.76641
9428 1326 3.666084
9432 1326 1
9467 1326 .8955286
9494 1326 .8105621
9502 1326 1.634174
9512 1326 1.862113
9571 1326 .6265373
9576 1326 .7891028
9577 1326 .860398
9585 1326 1.88849
9611 1326 .9273426
9644 1326 .9090553
9700 1326 1
9749 1326 .7264454
9760 1326 .9082779
9763 1326 .8424942
9803 1326 2.552419
9809 1326 .7526572
9829 1326 1.771332
9849 1326 .7321229
9901 1326 .9214122
9935 1326 1.959271
9970 1326 1.726225
9992 1326 1.911939
10007 1326 .8632023
10010 1326 1.900756
10048 1326 .7342998
10080 1326 .8939972
10093 1326 1.835525
10147 1326 1.851855
10169 1326 .8500433
10248 1326 .8619309
10427 1326 .6821762
10449 1326 .8120678
10458 1326 .977148
10520 1326 .9707822
10533 1326 3.805634
10546 1326 .948289
10547 1326 .9569387
10556 1326 .834176
10568 1326 1.93426
10586 1326 1.884045
10596 1326 .7553251
10648 1326 6.748521
10666 1326 1.822674
10725 1326 .701822
10764 1326 .8674109
10886 1326 .8373732
10891 1326 .614654
10911 1326 1.901969
10933 1326 .9044313
10966 1326 .900874
10996 1326 1
11036 1326 1
11064 1326 .9508476
11068 1326 .7702708
11096 1326 .8899041
11126 1326 .591818
11131 1326 1.839756
11136 1326 .8178022
11137 1326 .9472857
11147 1326 .8947526
11207 1326 1
11275 1326 1
11326 1326 .8931776
11335 1326 .9286941
11365 1326 .8207548
11380 1326 1
11389 1326 1.896635
11397 1326 .9113067
11482 1326 2
11531 1326 .8251101
11561 1326 1
11567 1326 .8287876
11653 1326 .918684
11664 1326 1.857998
11674 1326 1.602769
11736 1326 .9347335
11746 1326 .8332995
11801 1326 .8188734
11838 1326 .8497713
11842 1326 .8095392
11906 1326 .9121002
11950 1326 1.898038
11993 1326 .82931
11996 1326 .9259383
12015 1326 .7801049
12059 1326 .8410038
12084 1326 .9143933
12146 1326 .8912931
12159 1326 .9076773
12161 1326 .8352519
12244 1326 .8300878
12267 1326 .8252544
12293 1326 .9084906
12296 1326 .8695232
12300 1326 2.883843
12365 1326 .883727
12376 1326 .8982371
12381 1326 2.072174
12382 1326 .8798743
12383 1326 37.73089
12395 1326 1.857097
12421 1326 .578392
12450 1326 1.916934
12451 1326 .8526674
12454 1326 4.3724
12468 1326 11.62276
12499 1326 .7259588
12518 1326 .8375613
12525 1326 18.00361
12540 1326 1
12591 1326 1.4931
12621 1326 .6702169
12633 1326 .9490673
12645 1326 .5883779
12648 1326 .6219664
12675 1326 .9737107
12691 1326 68.04592
12729 1326 .9084553
12745 1326 1.949747
12749 1326 21.11546
12799 1326 .7396755
12854 1326 1
12861 1326 .8922761
12883 1326 1.830695
12911 1326 1.839297
12927 1326 .6264605
12935 1326 .8831897
12972 1326 7.14015
12973 1326 2.682965
12976 1326 .6915625
12992 1326 1.654008
13003 1326 .8866737
13013 1326 1.334077
13044 1326 .7268648
13078 1326 8.702712
13252 1326 .6939011
13273 1326 29.41313
13342 1326 .8982315
13352 1326 .5907531
13354 1326 4.279348
13358 1326 .9358884
13387 1326 .7016386
13393 1326 11.63786
13404 1326 1
13416 1326 1.501365
13425 1326 1.888439
13427 1326 1
13460 1326 .797911
13484 1326 7.815985
13515 1326 1.968733
13533 1326 .8978222
13640 1326 18.40395
13650 1326 .8865407
13661 1326 4.547755
13667 1326 .7307784
13695 1326 2
13719 1326 .8782201
13725 1326 .7133366
13732 1326 5.64105
13746 1326 .9066788
13747 1326 65.58335
13752 1326 .4115425
13759 1326 .9288777
13792 1326 .9704679
13833 1326 2.781479
13835 1326 3.704922
13837 1326 .8159427
13859 1326 1.912992
13877 1326 7.056356
13906 1326 .818463
13925 1326 .9161378
14001 1326 3.941556
14025 1326 3.717925
14079 1326 .6153291
14087 1326 1.96809
14127 1326 .5215065
14130 1326 .5454148
14139 1326 1.548945
14148 1326 4.712335
14171 1326 3.603468
14277 1326 1.818416
14294 1326 .8893999
14315 1326 1.787752
14354 1326 1.896249
14380 1326 1.472286
14455 1326 .873919
14458 1326 .8789345
14489 1326 .8414524
14492 1326 63.98916
14514 1326 .8563118
14575 1326 3.766317
14603 1326 .677783
14624 1326 .8869043
14653 1326 .9751839
14722 1326 1
14793 1326 .8501694
14806 1326 .6552015
14837 1326 .2291554
14879 1326 .6002809
14918 1326 .9457166
14960 1326 1.657045
14966 1326 .4660398
14981 1326 .8244783
15021 1326 16.07663
15045 1326 .754268
15100 1326 6.703589
15129 1326 .7873561
15153 1326 .5726664
15186 1326 .9775376
15195 1326 .5591611
8 1327 31.36048824
10 1327 .89615502
13 1327 3.92668354
29 1327 9.93252312
39 1327 .96111689
50 1327 .84568245
54 1327 2
80 1327 .96387834
82 1327 62.34795143
88 1327 .76784691
109 1327 3.88668777
156 1327 177.84754651
193 1327 .56049725
223 1327 .93068035
236 1327 .9434304
244 1327 2
251 1327 .98490215
277 1327 1.97212938
281 1327 1
285 1327 .95125317
328 1327 .97275486
330 1327 1
332 1327 .82158732
337 1327 .76690228
338 1327 .96581732
340 1327 .8646997
356 1327 .52938328
363 1327 6.98382569
381 1327 1.83104893
436 1327 .28126743
471 1327 .93681359
477 1327 4.91596873
483 1327 .12832156
489 1327 .98128742
495 1327 1
500 1327 .83122651
502 1327 .94972333
584 1327 9.97199506
586 1327 4.97485065
596 1327 1.98036631
654 1327 1
669 1327 1
670 1327 .97351409
736 1327 1
755 1327 .9348453
775 1327 .82531584
800 1327 1
804 1327 .98942865
822 1327 1
825 1327 1
863 1327 .70964401
878 1327 1
883 1327 1.96574162
895 1327 1.85780849
926 1327 1
966 1327 .97482159
977 1327 .6683343
1013 1327 .89834712
1017 1327 .94889913
1031 1327 .39811955
1051 1327 .85562481
1085 1327 2
1099 1327 .96335102
1111 1327 1
1170 1327 6.96025273
1174 1327 1
1195 1327 1.76932999
1204 1327 2.97869006
1219 1327 1.90565391
1245 1327 2.94652415
1258 1327 .9164897
1301 1327 7.95043746
1368 1327 1
1377 1327 45.50704301
1378 1327 .95708532
1385 1327 1
1387 1327 1.97078468
1441 1327 1.52352158
1444 1327 1
1492 1327 1
1525 1327 .95475671
1540 1327 .97514597
1574 1327 .87027568
1584 1327 .89935452
1591 1327 1.78542518
1635 1327 .34519382
1636 1327 3.96787622
1644 1327 1.97484802
1670 1327 1.94341641
1705 1327 1.57306564
1710 1327 1
1716 1327 1
1734 1327 .15923081
1770 1327 1
1829 1327 .07363682
1831 1327 .66696997
1860 1327 .71592851
1878 1327 1
1913 1327 2.98069585
1917 1327 1
1925 1327 4.93553439
1975 1327 .77258724
2048 1327 1
2128 1327 1
2148 1327 1
2183 1327 1
2195 1327 .97595321
2203 1327 1
2209 1327 15.23019446
2221 1327 1
2247 1327 1.9870318
2255 1327 .90339599
2301 1327 .70080286
2315 1327 .96352495
2328 1327 1
2353 1327 .83646346
2364 1327 1
2369 1327 .01682771
2372 1327 .95645961
2373 1327 .92095628
2391 1327 .93758043
2455 1327 .89075768
2524 1327 .92888445
2548 1327 .96184185
2549 1327 1.754388
2580 1327 .70926136
2638 1327 4
2661 1327 1
2664 1327 .88859628
2674 1327 2.96334644
2683 1327 .54898144
2704 1327 .81642711
2729 1327 .95706205
2763 1327 1
2770 1327 .93324205
2827 1327 5.87776649
2845 1327 1.6503769
2907 1327 .89820344
2920 1327 1
2966 1327 2
2967 1327 .84764476
2978 1327 .94446749
2992 1327 1
3000 1327 1.29349844
3007 1327 .61750457
3027 1327 1
3028 1327 5.8902136
3074 1327 .89236774
3098 1327 .93273066
3121 1327 3
3164 1327 .87324361
3190 1327 .90377388
3207 1327 .96109991
3272 1327 .8610418
3314 1327 .87989151
3315 1327 .96753413
3320 1327 .96030665
3323 1327 1.84755172
3325 1327 .77675478
3331 1327 1.96545295
3409 1327 .950425
3476 1327 5.94205605
3479 1327 6.92628482
3505 1327 .9391101
3516 1327 3.99139955
3518 1327 1.95294647
3521 1327 2
3535 1327 2.97637153
3567 1327 .98492379
3572 1327 1.94422934
3575 1327 2
3592 1327 1.97370588
3614 1327 1
3636 1327 1.92473486
3683 1327 2
3686 1327 3.92470989
3710 1327 .86906081
3712 1327 4.8307915
3729 1327 2
3743 1327 .43358026
3773 1327 .98978507
3812 1327 .59972517
3819 1327 .99158893
3833 1327 .97630377
3840 1327 1.96289194
3857 1327 1.97740911
3861 1327 3.9511706
3865 1327 .91961908
3874 1327 1
3905 1327 .91337525
3907 1327 3.91616856
3912 1327 1.76964742
3914 1327 1
3992 1327 .8516967
4008 1327 2
4011 1327 1
4034 1327 6.9601283
4036 1327 1
4039 1327 .95566939
4051 1327 1
4144 1327 1
4162 1327 30.42044246
4163 1327 .97289574
4183 1327 24.80565025
4233 1327 .85559124
4241 1327 3.88564887
4247 1327 1
4315 1327 .90199962
4343 1327 .89622081
4356 1327 .59318779
4366 1327 .92865579
4402 1327 .86241677
4481 1327 1
4533 1327 .98864857
4544 1327 1
4575 1327 .92579082
4580 1327 1
4606 1327 1
4670 1327 1
4684 1327 .95781473
4713 1327 .93421907
4727 1327 .90445858
4729 1327 .60525297
4768 1327 1.76693457
4798 1327 1.95164748
4867 1327 .84604695
4868 1327 .78685346
4874 1327 .90882992
4875 1327 .97086667
4881 1327 .96757049
4902 1327 1.92968257
4917 1327 1
4953 1327 .88424958
4983 1327 .96607971
5015 1327 1.9691
5017 1327 1.465398
5027 1327 1.969518
5050 1327 1.949537
5063 1327 1.88236
5073 1327 1.977216
5110 1327 4.977627
5112 1327 119.5342
5152 1327 .8010853
5160 1327 .6954289
5188 1327 4.986327
5214 1327 .4079723
5253 1327 1.738313
5299 1327 1
5332 1327 .973929
5336 1327 1
5343 1327 .9613205
5449 1327 .9291766
5458 1327 1.958291
5463 1327 .970713
5479 1327 .9003914
5500 1327 1
5527 1327 2
5529 1327 .8809073
5540 1327 1.939186
5550 1327 .9743541
5551 1327 1
5626 1327 1
5638 1327 .9440258
5655 1327 .1000685
5656 1327 .8987981
5667 1327 1
5669 1327 .9811215
5700 1327 1
5705 1327 3
5713 1327 .9321338
5765 1327 3.75859
5808 1327 .8738348
5836 1327 .8750845
5854 1327 .973874
5859 1327 5.912685
5860 1327 18.81902
5865 1327 1
5878 1327 1.984243
5887 1327 .8183134
5995 1327 .9496327
6037 1327 .7879726
6057 1327 2
6058 1327 1
6073 1327 .9424918
6086 1327 107.5782
6130 1327 .9703109
6155 1327 2.982688
6179 1327 .8052961
6188 1327 1
6213 1327 1.966602
6216 1327 .9284844
6218 1327 .9768684
6220 1327 1
6222 1327 3.819472
6246 1327 13.98486
6267 1327 .7638531
6310 1327 1
6349 1327 .6677926
6355 1327 1
6379 1327 .9676312
6418 1327 .9623487
6423 1327 2
6429 1327 1.971731
6432 1327 1.951507
6477 1327 1
6539 1327 .919256
6554 1327 14.48373
6558 1327 2.990973
6591 1327 1
6608 1327 .8214945
6631 1327 .8968684
6640 1327 6.952667
6651 1327 2.991767
6661 1327 1
6711 1327 1.878354
6736 1327 .6808395
6808 1327 1
6830 1327 1
6854 1327 1
6866 1327 .9314024
6872 1327 .9571367
6877 1327 1
6884 1327 .9208024
6924 1327 1
6950 1327 .8838108
6981 1327 .9573738
7001 1327 .9593944
7060 1327 .3777359
7087 1327 4.966294
7141 1327 4.968551
7142 1327 1.990015
7147 1327 .8884352
7151 1327 8.919607
7166 1327 2.941925
7168 1327 2.910001
7228 1327 .8950027
7242 1327 .9750358
7288 1327 1.938187
7292 1327 .803748
7306 1327 2
7337 1327 .7228293
7395 1327 1
7409 1327 .2866479
7419 1327 .9095773
7428 1327 1.990028
7447 1327 .9553126
7451 1327 .6997364
7476 1327 .8937931
7549 1327 1
7557 1327 1
7558 1327 .9597462
7559 1327 .8884268
7628 1327 .9080422
7631 1327 .945958
7660 1327 .6767865
7683 1327 .8361463
7684 1327 1.976552
7685 1327 2.966767
7699 1327 1
7740 1327 1.971526
7743 1327 .7881689
7785 1327 .9556257
7805 1327 .7880982
7819 1327 2.983014
7832 1327 1
7845 1327 .9817077
7874 1327 .9716391
7880 1327 .631239
7936 1327 .8916008
7974 1327 1
7977 1327 1
7985 1327 .8301512
8001 1327 1
8031 1327 .9733088
8037 1327 1
8086 1327 .8899524
8148 1327 .9159233
8191 1327 2
8203 1327 3.976375
8222 1327 .7706647
8253 1327 1.932268
8307 1327 1
8317 1327 .7198578
8318 1327 .7838813
8322 1327 .2535739
8356 1327 .9365895
8357 1327 .3003286
8362 1327 1
8424 1327 .8164642
8430 1327 2.923976
8441 1327 .8330683
8453 1327 1
8491 1327 .8541337
8492 1327 3
8493 1327 1
8505 1327 1
8507 1327 1
8517 1327 4.985487
8561 1327 .9802646
8597 1327 1
8614 1327 1.735762
8617 1327 .9693584
8665 1327 1.168563
8682 1327 .822573
8729 1327 2
8794 1327 1.93789
8805 1327 1.929796
8811 1327 .8345618
8838 1327 2
8853 1327 .8976781
8875 1327 .9163899
8899 1327 1.976215
8920 1327 1
8925 1327 4.982954
8939 1327 1
9001 1327 .9761606
9008 1327 .7902362
9052 1327 1.664025
9107 1327 .9586476
9121 1327 .9532301
9173 1327 .5261673
9182 1327 .8287188
9193 1327 1
9244 1327 5.978879
9318 1327 35.35383
9351 1327 2.449035
9399 1327 .5909356
9412 1327 .8070656
9449 1327 .8559337
9462 1327 .9266661
9474 1327 .9243095
9483 1327 .8312991
9500 1327 2
9521 1327 1
9535 1327 .8822774
9571 1327 .3798367
9577 1327 .8304266
9578 1327 .93084
9582 1327 .8939003
9601 1327 1
9611 1327 .9615599
9642 1327 1.89074
9644 1327 .9762535
9654 1327 1
9732 1327 1.941562
9760 1327 .8444245
9785 1327 .9302999
9799 1327 .9803145
9803 1327 .3365385
9804 1327 .7524579
9822 1327 1
9826 1327 6.893417
9844 1327 .8818832
9853 1327 .9640557
9862 1327 .8201028
9914 1327 3.856332
10010 1327 .7551368
10028 1327 .9826089
10048 1327 .902103
10053 1327 .928775
10066 1327 .5729482
10093 1327 3.863779
10146 1327 .926595
10175 1327 1
10184 1327 .8706298
10199 1327 .6809782
10207 1327 5.984596
10227 1327 123.2099
10244 1327 1
10253 1327 .9410823
10354 1327 .9149625
10394 1327 8.990725
10418 1327 6.959231
10419 1327 .9462321
10420 1327 1
10447 1327 .9389429
10457 1327 1
10511 1327 1
10519 1327 .8667217
10533 1327 2.777194
10582 1327 .8109256
10586 1327 .8556506
10594 1327 .9576052
10596 1327 1.605184
10612 1327 1.953486
10632 1327 .8161699
10834 1327 2
10835 1327 1
10911 1327 .8492009
10942 1327 39.74569
11011 1327 .7591609
11023 1327 .9672212
11039 1327 .9851606
11047 1327 .9367384
11062 1327 1
11069 1327 .9039047
11084 1327 .983173
11086 1327 1
11088 1327 .6013559
11100 1327 .9419544
11111 1327 1
11129 1327 1
11143 1327 .8888945
11144 1327 1
11152 1327 2.941992
11160 1327 3
11163 1327 1.87728
11206 1327 1
11234 1327 1.932784
11257 1327 .9739369
11303 1327 .8561793
11304 1327 .9147182
11337 1327 1.983048
11345 1327 2.990801
11353 1327 .8777648
11393 1327 2.962891
11397 1327 2.939683
11403 1327 1
11412 1327 2
11413 1327 1.98375
11434 1327 1.929592
11452 1327 1.923456
11460 1327 4.991379
11518 1327 .896955
11538 1327 1
11609 1327 1
11674 1327 .2778052
11676 1327 .07827887
11720 1327 .8617983
11746 1327 .4473325
11779 1327 1
11809 1327 1
11816 1327 1.955612
11832 1327 .7858519
11841 1327 .9537551
11892 1327 1
11919 1327 1
11975 1327 .9731992
11980 1327 .963019
12043 1327 .4813946
12066 1327 1
12070 1327 1
12084 1327 .9268507
12091 1327 .8159426
12093 1327 11.04888
12098 1327 1.982183
12136 1327 1
12140 1327 .5607678
12144 1327 .8708005
12155 1327 .9211164
12159 1327 .8217201
12161 1327 .9400602
12166 1327 1.951212
12173 1327 1.977215
12180 1327 .9176567
12229 1327 .5508229
12231 1327 2.969411
12240 1327 3.97602
12244 1327 .8618584
12293 1327 .9203743
12295 1327 1.972463
12297 1327 3
12332 1327 .8966033
12349 1327 2.897582
12369 1327 1.927077
12395 1327 1.822246
12470 1327 1
12532 1327 1
12621 1327 .4649856
12808 1327 3.882684
12915 1327 78.83031
12927 1327 .4666733
12963 1327 1
13126 1327 2.925238
13167 1327 7.955227
13227 1327 4.920721
13235 1327 1
13320 1327 .9458733
13386 1327 .9802084
13414 1327 .8943247
13482 1327 10.45359
13537 1327 .5305291
13584 1327 .9615446
13731 1327 .956075
13759 1327 .9501475
13770 1327 1.91767
13792 1327 1.977606
13836 1327 .4270834
13851 1327 1
13952 1327 117.3887
14001 1327 3.941353
14062 1327 .8800924
14096 1327 .9894402
14143 1327 .6492594
14160 1327 3.485677
14217 1327 .9813443
14227 1327 1
14543 1327 .4717939
14551 1327 4.780422
14553 1327 1.978669
14575 1327 .1116695
14577 1327 .5801865
14653 1327 .9810448
14688 1327 4.530475
14730 1327 1
14775 1327 2
14869 1327 5
14880 1327 1
14928 1327 2
15021 1327 10.60789
15051 1327 .9696264
15128 1327 5.962047
15186 1327 .9889751
1 1328 3.0516408
2 1328 2.4630782
11 1328 3.9039668
57 1328 10.5151431
70 1328 .9531863
85 1328 .8524103
86 1328 .4208713
93 1328 1.9244566
95 1328 2.6071638
113 1328 .9554167
121 1328 4.8218819
134 1328 4.5914711
135 1328 8.0417283
136 1328 7.5767893
153 1328 1.790299
157 1328 4.6952286
160 1328 1.651526
163 1328 .7235859
165 1328 1.8159196
214 1328 1.971403
236 1328 .916935
246 1328 1.9211686
251 1328 .9620783
273 1328 .9199282
277 1328 1.9492043
288 1328 2.4318823
297 1328 5.5768346
298 1328 27.7294738
299 1328 3.3475139
315 1328 1.711644
337 1328 3.7766697
340 1328 .7343102
345 1328 1
351 1328 1.7463229
356 1328 .8654682
377 1328 1
399 1328 .858259
421 1328 1
477 1328 1.8757352
489 1328 .925595
584 1328 2.9491029
585 1328 .9306469
586 1328 .9587198
589 1328 .9098581
612 1328 3.6547112
637 1328 1.7681408
650 1328 1
651 1328 .6804327
671 1328 1.8662803
701 1328 10.6357898
776 1328 .8784034
777 1328 1.7784008
783 1328 2
812 1328 1
846 1328 .8152335
880 1328 .8728598
906 1328 .8795571
920 1328 1.615258
936 1328 1
956 1328 .9181386
966 1328 3.9672606
977 1328 .6463153
1017 1328 1.8774914
1021 1328 .7011721
1031 1328 .5526894
1051 1328 3.8221256
1086 1328 .6181618
1104 1328 1
1109 1328 1
1124 1328 1
1189 1328 2
1195 1328 1.8081762
1196 1328 .9504735
1205 1328 1.9499186
1225 1328 .7795037
1284 1328 .8553152
1301 1328 .896873
1329 1328 .9132421
1330 1328 1
1335 1328 .519134
1363 1328 .8914732
1377 1328 16.5560037
1378 1328 .8932847
1385 1328 2
1406 1328 .2599547
1441 1328 2.6184519
1483 1328 .8409415
1492 1328 1
1519 1328 1.7350473
1540 1328 .9473634
1556 1328 2.6779823
1557 1328 3.1361395
1629 1328 .8992867
1654 1328 .8224445
1720 1328 6.4001032
1734 1328 1.4307181
1860 1328 .6966643
1876 1328 3.6061254
1911 1328 1.4884818
1933 1328 .698829
1934 1328 .9293561
1970 1328 .848258
1972 1328 1.4826606
1980 1328 .9347543
1993 1328 .8190094
2024 1328 .9325232
2025 1328 2
2033 1328 1
2041 1328 .7734099
2055 1328 1
2059 1328 1.8499065
2060 1328 2.530625
2092 1328 .8603062
2101 1328 .8258752
2134 1328 1
2140 1328 1.8448636
2177 1328 1
2180 1328 .9075713
2195 1328 .9673957
2209 1328 .1865631
2212 1328 1
2221 1328 3
2228 1328 1
2251 1328 1
2366 1328 2.8170652
2400 1328 .6849967
2403 1328 1.5590391
2513 1328 .9390056
2519 1328 1
2522 1328 3.9291681
2548 1328 1.9398029
2564 1328 .6250157
2594 1328 1.8457823
2612 1328 .8942522
2613 1328 .9134044
2616 1328 .8756346
2618 1328 .861537
2625 1328 1
2663 1328 .913525
2683 1328 .6970902
2684 1328 1.9763231
2693 1328 .801499
2707 1328 4.9368782
2729 1328 .914456
2766 1328 .8473
2769 1328 4.8871175
2770 1328 .8917882
2786 1328 .9656235
2801 1328 .9677257
2845 1328 1.6461942
2855 1328 .9230756
2893 1328 .7500342
2904 1328 .7685917
2907 1328 3.8863713
2932 1328 .8713775
2947 1328 .6306619
2967 1328 .8821198
3000 1328 3.5343405
3007 1328 .7155682
3028 1328 .1420859
3196 1328 .7557152
3213 1328 1
3217 1328 .895839
3227 1328 1
3272 1328 .7889646
3274 1328 .735457
3296 1328 1
3302 1328 1
3315 1328 .9406104
3336 1328 .8433111
3373 1328 .8967184
3410 1328 .8753685
3504 1328 .9143996
3518 1328 .9180085
3527 1328 .9858566
3531 1328 .9091119
3534 1328 .8672106
3567 1328 .9623743
3572 1328 .7927835
3573 1328 1.8540871
3574 1328 .9381854
3575 1328 1
3576 1328 .6399995
3619 1328 .8908162
3629 1328 .6736606
3649 1328 1
3659 1328 .9154907
3712 1328 6.7971055
3740 1328 .8759223
3743 1328 .576569
3797 1328 1
3809 1328 .306284
3812 1328 .7192994
3820 1328 9.4642007
3840 1328 3.9570345
3907 1328 7.914504
3912 1328 .7373466
3927 1328 1
3937 1328 2.9117441
4064 1328 2.8370825
4066 1328 2.9005197
4067 1328 4.8608721
4084 1328 1.9088953
4097 1328 .8457597
4117 1328 2
4130 1328 .9349279
4136 1328 1
4137 1328 .821321
4178 1328 .9134834
4183 1328 .5282274
4190 1328 .8877455
4195 1328 .722904
4207 1328 2.8576831
4230 1328 .8126376
4250 1328 .7434492
4253 1328 .6805205
4302 1328 .7692739
4315 1328 1.8979537
4326 1328 .6518101
4343 1328 4.8736204
4356 1328 .8920044
4366 1328 .9073622
4402 1328 1.8074337
4462 1328 .9137502
4464 1328 .9443776
4469 1328 .6590429
4530 1328 .9741129
4532 1328 .741808
4537 1328 1.9567299
4579 1328 1
4620 1328 1
4726 1328 .9080573
4798 1328 2.9346459
4867 1328 1.8310553
4868 1328 1.8173297
4880 1328 .9642739
4881 1328 .8958981
4891 1328 .7468531
4892 1328 1
4899 1328 1.9262638
4971 1328 1.9173402
4983 1328 .9385684
5000 1328 1
5015 1328 .9235533
5027 1328 .893627
5049 1328 .8548601
5109 1328 1.93535
5112 1328 142.5267
5142 1328 .9490588
5148 1328 .8729191
5149 1328 .9730338
5151 1328 3.936018
5152 1328 .7890696
5188 1328 .9445449
5219 1328 1
5311 1328 2.811035
5349 1328 .961983
5367 1328 1.424656
5370 1328 1.841181
5427 1328 1.82256
5458 1328 1.930723
5527 1328 1
5540 1328 1.908114
5551 1328 1
5561 1328 .9462432
5564 1328 .9001556
5571 1328 1
5577 1328 .9199185
5637 1328 1
5638 1328 .8831961
5642 1328 2
5655 1328 2.732919
5713 1328 .8658239
5756 1328 1.464708
5765 1328 5.767433
5791 1328 .9491277
5817 1328 .8681848
5818 1328 .8557658
5850 1328 1.94543
5860 1328 1.305533
5933 1328 .7347355
5947 1328 .9204406
5986 1328 .9340849
6000 1328 .8974338
6017 1328 .8579959
6019 1328 1.849873
6044 1328 .3430597
6067 1328 .7218033
6080 1328 .8821133
6091 1328 .9390829
6115 1328 .6482191
6123 1328 .9236103
6124 1328 1.958194
6173 1328 .8823896
6183 1328 1.589901
6188 1328 1
6195 1328 1.845555
6210 1328 .7353456
6222 1328 .2499099
6232 1328 .8630174
6252 1328 1.934851
6267 1328 2.806182
6277 1328 .7766358
6354 1328 .8949825
6355 1328 1
6359 1328 .5060914
6395 1328 1.783743
6399 1328 1
6432 1328 1.93627
6448 1328 .7306384
6465 1328 .6942302
6477 1328 1
6514 1328 .8683108
6550 1328 1
6554 1328 2.836718
6631 1328 2.838987
6640 1328 1.936811
6642 1328 .7758241
6672 1328 1.932366
6693 1328 .9176904
6708 1328 1
6736 1328 .7525923
6816 1328 1.914518
6829 1328 .8142576
6842 1328 2.822414
6849 1328 .8690253
6866 1328 1.888533
6897 1328 .8656432
6908 1328 2.901109
6933 1328 .7722263
6970 1328 .7462189
6981 1328 2.947963
6990 1328 1
7008 1328 .8401491
7027 1328 .8300811
7041 1328 3.936782
7053 1328 5.620205
7055 1328 .9254804
7060 1328 1.60086
7141 1328 .9206055
7205 1328 .6059755
7228 1328 3.862374
7256 1328 .9393313
7257 1328 .8484555
7258 1328 .7998237
7314 1328 1
7374 1328 .6942569
7419 1328 .8415071
7435 1328 .8432095
7444 1328 .7525008
7451 1328 .7395874
7461 1328 .7728355
7479 1328 2
7551 1328 .585634
7558 1328 .90614
7658 1328 .8705504
7691 1328 2.894934
7776 1328 .8818752
7798 1328 2
7805 1328 .6794483
7843 1328 .8819403
7910 1328 .9330627
7925 1328 1
8017 1328 2
8019 1328 .9410661
8024 1328 .7476768
8028 1328 .2360282
8034 1328 2.855973
8066 1328 .9198993
8086 1328 .8747266
8128 1328 .5803025
8161 1328 1
8184 1328 .5558563
8236 1328 1.27217
8284 1328 .8187427
8322 1328 5.399853
8362 1328 1
8424 1328 4.814943
8441 1328 .832773
8449 1328 .9419152
8476 1328 .9462062
8506 1328 1.820146
8521 1328 1
8530 1328 .9622702
8542 1328 .648336
8565 1328 1.889471
8614 1328 .8195722
8617 1328 .9321565
8620 1328 1
8671 1328 1
8679 1328 .8781016
8693 1328 .9305381
8701 1328 5.953522
8711 1328 .7945697
8761 1328 29.58041
8763 1328 1
8768 1328 .6457055
8788 1328 .8763074
8795 1328 .7333695
8799 1328 1
8851 1328 .5217487
8881 1328 1
8884 1328 1.878389
8885 1328 2.613619
8887 1328 .8079348
8892 1328 .9258157
8966 1328 1.825228
8970 1328 1
8992 1328 1
8995 1328 1.06825
9008 1328 1.917774
9027 1328 .8275382
9033 1328 1.701102
9146 1328 .9666124
9173 1328 .7946745
9182 1328 .8423915
9183 1328 1.879656
9196 1328 .9370836
9229 1328 .8082486
9318 1328 7.413787
9338 1328 .8388935
9351 1328 1.433764
9369 1328 8.40472
9417 1328 .932639
9428 1328 1.628734
9478 1328 1.84874
9494 1328 1.789373
9497 1328 1.745521
9502 1328 .5932549
9512 1328 1.84669
9515 1328 .9037572
9547 1328 1
9578 1328 1.917899
9610 1328 .6833437
9611 1328 .9192156
9689 1328 1
9761 1328 1
9766 1328 1
9785 1328 .8506079
9787 1328 .663066
9809 1328 .7249909
9829 1328 2.745754
9860 1328 .9029938
9970 1328 1.695602
9978 1328 1
9988 1328 .9402611
10007 1328 .8479009
10010 1328 3.889655
10028 1328 1.959591
10053 1328 .8632675
10066 1328 .2673762
10080 1328 .8821403
10093 1328 .8171277
10146 1328 1.835395
10150 1328 .7352484
10152 1328 .8143343
10169 1328 .83327
10195 1328 1
10199 1328 .7340167
10227 1328 .4883744
10228 1328 2
10260 1328 2
10273 1328 3
10282 1328 1
10313 1328 1
10318 1328 1.776789
10350 1328 .9329992
10351 1328 .31636
10360 1328 1
10432 1328 .9436663
10447 1328 2.923369
10454 1328 1.943257
10533 1328 11.78389
10583 1328 .6659521
10585 1328 .657221
10586 1328 .8710752
10600 1328 .8829758
10601 1328 .6066035
10631 1328 .9239877
10647 1328 .9030207
10648 1328 20.60854
10666 1328 2.802839
10749 1328 .755381
10761 1328 1
10764 1328 .8525802
10769 1328 1.891432
10818 1328 .8775969
10886 1328 1.819183
10891 1328 5.571551
10911 1328 8.891004
10942 1328 6.694958
10966 1328 .8897864
11039 1328 2.963371
11108 1328 .5441084
11129 1328 1
11136 1328 .7974227
11142 1328 1
11152 1328 1.879177
11169 1328 .8033315
11209 1328 .8271317
11212 1328 1.692906
11235 1328 2
11257 1328 .9482219
11309 1328 .4991275
11322 1328 1
11380 1328 1
11386 1328 1.922798
11389 1328 .885073
11390 1328 1
11397 1328 .901386
11424 1328 1
11427 1328 1.841755
11434 1328 .9357405
11452 1328 .9348624
11502 1328 2.701672
11557 1328 .3006126
11612 1328 .7008682
11616 1328 .9362121
11624 1328 .8733343
11664 1328 1.842114
11674 1328 .5583366
11682 1328 2
11685 1328 .8496246
11746 1328 1.814653
11747 1328 .8718459
11763 1328 .8845812
11771 1328 .5544512
11819 1328 .6384638
11838 1328 .8329676
11839 1328 .8412622
11841 1328 .892515
11870 1328 .9378369
11905 1328 .7061605
11908 1328 .7884717
11952 1328 1.605804
11975 1328 .9550068
11979 1328 .9470084
11993 1328 1.810218
11994 1328 1
11995 1328 .8475892
12003 1328 .4446036
12047 1328 .9176734
12066 1328 1
12069 1328 1
12142 1328 .6572745
12146 1328 .8791338
12155 1328 .8288379
12159 1328 1.897351
12161 1328 .8168242
12166 1328 .9163608
12218 1328 .9130764
12227 1328 .8975389
12244 1328 .8110824
12267 1328 1.805708
12280 1328 1.889769
12341 1328 .1690152
12349 1328 2.889342
12351 1328 1.66428
12352 1328 4.944214
12376 1328 .8868545
12381 1328 15.96839
12383 1328 31.02966
12395 1328 7.841113
12445 1328 .9122313
12454 1328 1.3022
12468 1328 13.58056
12499 1328 1.695306
12518 1328 1.819392
12525 1328 12.89215
12569 1328 .8695319
12570 1328 .5068895
12578 1328 .6236391
12626 1328 .7676165
12639 1328 1
12645 1328 .5423363
12648 1328 2.579682
12675 1328 2.97077
12676 1328 .8886937
12681 1328 .698864
12685 1328 2.995905
12691 1328 24.59695
12711 1328 1
12749 1328 21.79281
12814 1328 .9507111
12822 1328 3.660059
12848 1328 .0564407
12856 1328 1.665499
12885 1328 .928084
12898 1328 .8998885
12919 1328 .8533383
12927 1328 .5846785
12972 1328 6.043973
12973 1328 .6475035
12992 1328 .6153077
13010 1328 .7739544
13013 1328 4.259591
13028 1328 1
13044 1328 .6963135
13051 1328 1
13078 1328 2.669459
13085 1328 1
13167 1328 .948752
13191 1328 1.825134
13204 1328 .4027563
13241 1328 1.539964
13248 1328 1.9502
13273 1328 7.788217
13289 1328 .8063517
13308 1328 .7137537
13320 1328 .9080116
13322 1328 1
13342 1328 1.886848
13352 1328 .5449772
13354 1328 1.19874
13358 1328 1.928717
13393 1328 9.03808
13484 1328 3.683548
13504 1328 4
13580 1328 .7706857
13615 1328 1
13638 1328 .8375213
13640 1328 14.88986
13667 1328 .7006649
13731 1328 .9277569
13732 1328 .6008999
13746 1328 .8962405
13747 1328 .5300637
13752 1328 3.345721
13759 1328 .9209223
13778 1328 .292571
13835 1328 .5600623
13836 1328 1.753544
13852 1328 1
13855 1328 .8437631
13859 1328 1.903259
13868 1328 1.843193
13877 1328 2.838952
13906 1328 .7981573
13937 1328 .9436526
13940 1328 .9441878
13961 1328 .9795786
14001 1328 1.935019
14025 1328 2.686374
14029 1328 1
14079 1328 .572302
14114 1328 .892575
14130 1328 .4945676
14160 1328 1.174542
14171 1328 7.559114
14172 1328 .8406351
14177 1328 .921613
14277 1328 1.798105
14295 1328 .9318204
14309 1328 .868312
14330 1328 1
14340 1328 .3195497
14354 1328 .8846436
14357 1328 .8396496
14380 1328 1.413259
14404 1328 .8811841
14419 1328 .6968561
14434 1328 .857604
14448 1328 .6224044
14455 1328 .8598164
14469 1328 1.842867
14482 1328 1.941254
14484 1328 .8217954
14490 1328 1
14492 1328 21.86941
14514 1328 1.84024
14569 1328 .7957632
14599 1328 .8308797
14603 1328 1.641742
14624 1328 .874254
14756 1328 1.667233
14787 1328 2
14830 1328 1.832303
14878 1328 .7388684
14918 1328 .9396447
14960 1328 1.618684
14966 1328 3.406314
15021 1328 28.74964
15045 1328 1.726782
15064 1328 .8614579
15074 1328 1.957632
15100 1328 11.67043
15128 1328 .8605249
15133 1328 .8718003
15159 1328 1.768831
15186 1328 .9750251
15198 1328 .6328807
15245 1328 4.716899
15255 1328 1
1 1329 7.40630332
2 1329 .66387348
11 1329 .93988081
40 1329 .93859593
50 1329 .86939996
57 1329 14.94031648
121 1329 7.26246847
134 1329 2.74425063
135 1329 1.40009782
136 1329 2.48300913
148 1329 1.20709979
157 1329 1.80920542
158 1329 .90082706
163 1329 .82695785
183 1329 1
246 1329 .95064958
251 1329 .97626003
260 1329 .35883122
263 1329 .97252578
277 1329 .96820064
288 1329 2.644344
298 1329 17.07449287
299 1329 5.33947701
315 1329 3.81948188
337 1329 .8601896
351 1329 1.84119176
369 1329 .97764054
389 1329 .97735312
399 1329 .91126657
417 1329 .85344858
446 1329 .51473466
477 1329 .92220713
565 1329 .97959481
572 1329 1
579 1329 1.95149524
584 1329 .96813712
612 1329 .78384052
670 1329 .95316345
671 1329 .91628809
682 1329 1.9674839
688 1329 .96453267
701 1329 8.77199525
702 1329 .91010335
776 1329 .92387746
814 1329 1
823 1329 1
861 1329 .89615415
896 1329 .89637821
920 1329 .7591418
956 1329 .94875273
1055 1329 1
1095 1329 2
1109 1329 1
1119 1329 .93015843
1135 1329 .93005749
1145 1329 .88890987
1243 1329 .92420714
1246 1329 .72979695
1301 1329 .93543989
1377 1329 5.72204713
1441 1329 3.76114127
1537 1329 .78201465
1538 1329 .86887811
1556 1329 .79840883
1557 1329 .45920159
1649 1329 .81825162
1720 1329 4.62444949
1830 1329 .90351103
1860 1329 .81010423
1922 1329 .88427877
1932 1329 .93194286
1934 1329 1.95577514
1980 1329 .95915454
1989 1329 1.96850487
1998 1329 .85457622
2059 1329 .90603771
2060 1329 1.70615946
2121 1329 1
2131 1329 .92207065
2174 1329 .96143239
2195 1329 .97958888
2206 1329 .84528466
2221 1329 1
2304 1329 .92958684
2366 1329 3.88547819
2403 1329 3.72394738
2509 1329 .87334769
2513 1329 .96181598
2522 1329 .95565747
2527 1329 .88355638
2534 1329 .92254598
2592 1329 .9158098
2769 1329 3.9293327
2770 1329 .93225671
2827 1329 1.90978938
2842 1329 1.91423242
2845 1329 2.7785087
2893 1329 .84351513
2906 1329 .67933569
2907 1329 1.92886561
2948 1329 1
3000 1329 .70848542
3007 1329 .82193853
3018 1329 .95456113
3035 1329 .90006068
3085 1329 .830399
3203 1329 .96900542
3274 1329 .83438943
3296 1329 1
3323 1329 .90482854
3527 1329 .99114586
3535 1329 .95094391
3577 1329 1.80042011
3614 1329 1
3652 1329 1
3654 1329 .95163898
3721 1329 .93009778
3739 1329 .84955501
3743 1329 .73492157
3760 1329 1
3812 1329 .82427435
3816 1329 .66309132
3820 1329 3.66457617
3833 1329 .91713371
3834 1329 .97303403
3861 1329 1.69831841
3864 1329 1
3887 1329 .84774352
3892 1329 .92222529
3907 1329 1.94647735
4035 1329 .81800872
4064 1329 .89800957
4066 1329 .93772281
4068 1329 .85385638
4197 1329 1.87445878
4207 1329 .91090604
4230 1329 .88270641
4263 1329 1
4284 1329 .81617363
4315 1329 1.93611647
4343 1329 .92088317
4448 1329 1.91962368
4512 1329 2.85056875
4530 1329 1.98379403
4537 1329 1.97291186
4541 1329 1
4575 1329 1.93782447
4725 1329 1
4798 1329 2.95908669
4824 1329 1
4835 1329 .97273521
4837 1329 2
4868 1329 1.8856438
4902 1329 .94109334
4953 1329 .88922053
4983 1329 .96154226
5006 1329 .9111325
5015 1329 1.952142
5083 1329 .900988
5112 1329 90.80919
5124 1329 .7766467
5151 1329 .9599454
5214 1329 .7455873
5311 1329 .881703
5314 1329 1
5367 1329 .6398201
5382 1329 1
5458 1329 .9566311
5540 1329 .9424773
5637 1329 1
5655 1329 .8328006
5712 1329 .9149648
5713 1329 .9160024
5719 1329 .8992643
5734 1329 1
5741 1329 .9410268
5765 1329 5.854407
5801 1329 .9557116
5868 1329 1
5933 1329 .8339377
5977 1329 1
6000 1329 1.935791
6002 1329 .8966537
6017 1329 .9111018
6115 1329 .7797763
6256 1329 .8362029
6257 1329 .8381584
6503 1329 .9794655
6514 1329 .9175593
6535 1329 1
6613 1329 1
6623 1329 1.960899
6631 1329 .8992021
6640 1329 1.960442
6672 1329 2.95766
6816 1329 1.946486
6849 1329 .9180066
6908 1329 1.938092
6933 1329 .8574079
6936 1329 .9797234
6981 1329 .9674234
6998 1329 .9448808
7053 1329 1.762239
7055 1329 .9533489
7060 1329 2.750129
7141 1329 .950297
7166 1329 .8508495
7228 1329 4.913843
7241 1329 2.886323
7409 1329 .7277908
7555 1329 .9216799
7558 1329 1.941241
7634 1329 .8940302
7639 1329 .9370263
7696 1329 .9394881
7703 1329 1
7723 1329 1.924681
7776 1329 .9260509
7783 1329 .7996092
7886 1329 8.654889
8019 1329 .9631059
8023 1329 1
8034 1329 2.909835
8066 1329 1.949855
8092 1329 .8513741
8128 1329 3.737259
8203 1329 .9766162
8253 1329 .8699139
8297 1329 1
8322 1329 2.624293
8332 1329 .9661216
8430 1329 .7488319
8435 1329 .9496815
8443 1329 1
8462 1329 .94279
8530 1329 .9763802
8562 1329 1
8565 1329 1.930806
8578 1329 1
8579 1329 1.964278
8614 1329 2.887048
8693 1329 .9565151
8761 1329 37.83465
8770 1329 .9087496
8782 1329 1.953605
8805 1329 1.942537
8809 1329 .8630294
8885 1329 .758116
8887 1329 .8797624
8888 1329 .8996927
8892 1329 .9535588
8953 1329 .8807258
8966 1329 .8905886
8968 1329 1
8992 1329 1
9001 1329 .9624087
9033 1329 1.812882
9053 1329 1
9070 1329 .9040704
9146 1329 .9790985
9193 1329 1
9244 1329 .9698715
9318 1329 1.633016
9351 1329 .645522
9369 1329 4.749264
9396 1329 .8009134
9408 1329 1
9428 1329 4.767578
9431 1329 .8857305
9480 1329 .7949276
9490 1329 .9158153
9494 1329 .868142
9512 1329 .9040242
9515 1329 .9397496
9571 1329 .7400518
9578 1329 1.948603
9585 1329 1.922383
9589 1329 .8579936
9602 1329 2.95534
9610 1329 2.801765
9629 1329 1
9670 1329 1.932459
9732 1329 .9461755
9760 1329 1.936157
9763 1329 .8903683
9803 1329 .6884615
9826 1329 .615625
9833 1329 .8318004
9860 1329 .9392717
9935 1329 .9716504
9970 1329 1.809439
10010 1329 1.930921
10028 1329 .974703
10093 1329 .8855173
10273 1329 1
10291 1329 .8227102
10318 1329 .8602642
10321 1329 1.967891
10349 1329 .9101407
10351 1329 3.441898
10353 1329 .9270404
10358 1329 1.894456
10369 1329 .976557
10455 1329 1
10505 1329 1.946099
10533 1329 5.864712
10547 1329 .9700273
10583 1329 .7908776
10586 1329 .9192898
10588 1329 .8979413
10594 1329 .9198175
10632 1329 .89778
10648 1329 14.12891
10891 1329 .7317804
10911 1329 1.931766
10916 1329 1
10920 1329 .9374288
10942 1329 2.809036
10966 1329 3.931003
11011 1329 1.892413
11044 1329 .7807797
11069 1329 3.964406
11093 1329 .9061034
11100 1329 .9340116
11131 1329 .8884622
11137 1329 .9633083
11138 1329 3.954026
11169 1329 .8768806
11223 1329 .9055725
11312 1329 .9793738
11335 1329 .9503676
11345 1329 .9910243
11389 1329 .9280528
11427 1329 .9009344
11452 1329 2.959222
11482 1329 1
11502 1329 .8132389
11535 1329 1
11557 1329 2.562166
11666 1329 .9597707
11685 1329 2.905861
11746 1329 3.883968
11809 1329 1
11887 1329 .8087553
11950 1329 .9290298
11952 1329 .7532231
11961 1329 .7526984
11975 1329 .9718331
11993 1329 .8811915
11997 1329 .9021039
12003 1329 .6523079
12146 1329 .9243347
12157 1329 .9127701
12159 1329 1.935739
12161 1329 .8853273
12218 1329 2.945584
12227 1329 1.935857
12267 1329 .8783686
12284 1329 1
12291 1329 .4042464
12293 1329 .936305
12295 1329 .9618683
12349 1329 2.930726
12381 1329 10.35419
12382 1329 .9163867
12383 1329 13.63639
12401 1329 1.948581
12445 1329 .9450546
12454 1329 1.56316
12468 1329 12.73742
12499 1329 .809254
12518 1329 .8869347
12525 1329 6.306461
12532 1329 1
12633 1329 .9645484
12645 1329 1.713491
12648 1329 .7368702
12658 1329 .9068623
12675 1329 .9817014
12681 1329 .8114813
12685 1329 4.371411
12691 1329 11.98333
12726 1329 1.721763
12745 1329 .9650214
12749 1329 9.992218
12800 1329 .8992659
12822 1329 .7871881
12856 1329 .7905939
12911 1329 1.888143
12919 1329 .9081861
12972 1329 2.401503
12973 1329 .7793283
12992 1329 .7591729
13013 1329 2.536485
13028 1329 1
13078 1329 2.793073
13167 1329 .9679175
13191 1329 1.89053
13227 1329 .8045428
13229 1329 1.7424
13273 1329 9.111268
13342 1329 .9291642
13350 1329 .8537262
13354 1329 2.498391
13359 1329 .9488759
13386 1329 .9794647
13387 1329 .792326
13393 1329 6.267688
13422 1329 .9809331
13452 1329 .5593622
13471 1329 1
13482 1329 .01577401
13484 1329 1.175868
13639 1329 .9331343
13640 1329 7.800924
13642 1329 .9273013
13661 1329 2.685216
13667 1329 1.812609
13701 1329 1
13707 1329 .9160043
13710 1329 .9604218
13713 1329 1
13725 1329 .8004684
13732 1329 4.750153
13747 1329 17.44556
13752 1329 .5904049
13833 1329 .8478986
13835 1329 2.098563
13836 1329 3.845713
13859 1329 .9394379
13877 1329 5.64713
13886 1329 .8419027
13937 1329 .9647251
13942 1329 1
13980 1329 1
13997 1329 .9170823
14001 1329 1.95932
14006 1329 .843314
14025 1329 1.803662
14079 1329 2.73225
14130 1329 .6835866
14139 1329 .6860439
14160 1329 2.483243
14171 1329 3.723994
14277 1329 .8736089
14319 1329 .9213872
14380 1329 3.632686
14404 1329 1.925618
14409 1329 .8284361
14482 1329 .9632233
14492 1329 20.03197
14514 1329 .899986
14569 1329 .8721426
14575 1329 .837345
14577 1329 .7922446
14603 1329 2.775721
14674 1329 1
14692 1329 .8643998
14870 1329 .8567276
14879 1329 .7217761
14885 1329 1.788714
14966 1329 2.628338
14981 1329 .8778284
15021 1329 25.96519
15041 1329 .3101949
15052 1329 .8021488
15100 1329 4.793684
15133 1329 .9197438
15153 1329 .702555
15186 1329 .9843651
15198 1329 .7701741
15223 1329 1
15245 1329 .8227717
1 1330 5.3653408
2 1330 8.6406822
8 1330 2.0605659
9 1330 1.9212768
11 1330 .9357328
13 1330 .869
46 1330 1
57 1330 17.660216
70 1330 .9686714
82 1330 10.0851326
85 1330 .9012303
88 1330 .9105497
95 1330 .7371069
113 1330 .970164
121 1330 3.211582
134 1330 .726605
135 1330 3.3587072
136 1330 6.3783434
137 1330 .9259506
153 1330 1.8596643
156 1330 5.5037591
160 1330 .7667949
163 1330 .8150187
270 1330 2
277 1330 .9660066
288 1330 .6198053
297 1330 1.71681
298 1330 18.80365
299 1330 2.2249082
326 1330 1
337 1330 .8505433
340 1330 .8221956
345 1330 1
351 1330 2.8302347
399 1330 .9051444
438 1330 .6653465
441 1330 .8211756
445 1330 1
484 1330 .8456595
586 1330 2.9723746
604 1330 1
606 1330 .9316708
612 1330 .7689265
613 1330 .9098755
682 1330 .9652404
701 1330 3.7562639
744 1330 1.8088638
752 1330 .8917293
755 1330 .9448274
776 1330 .9186253
777 1330 2.8517018
920 1330 .7425236
963 1330 2
966 1330 .9780902
1033 1330 .9138451
1051 1330 .8809632
1116 1330 .9589182
1264 1330 1
1297 1330 1
1301 1330 1.9309855
1377 1330 5.7028696
1441 1330 .7446611
1473 1330 .8163586
1488 1330 .796156
1556 1330 1.7844999
1557 1330 1.4218889
1561 1330 .8656236
1591 1330 .8576683
1618 1330 .7605264
1720 1330 .5985381
1734 1330 .6190262
1783 1330 1
1790 1330 1
1801 1330 1.8446791
1829 1330 .6588964
1925 1330 1.9265767
1970 1330 1.8984515
1972 1330 .6537871
1975 1330 .8532619
2060 1330 1.6858857
2134 1330 1
2206 1330 1.83461
2209 1330 21.1095425
2221 1330 1
2254 1330 .9832063
2295 1330 .9402709
2403 1330 .704901
2509 1330 .8646092
2513 1330 .9591814
2594 1330 .8967947
2674 1330 .9193768
2766 1330 .8978104
2769 1330 .924457
2770 1330 .9275827
2808 1330 .6453604
2827 1330 .9035652
2845 1330 .7632268
2893 1330 1.8327184
2964 1330 1
2993 1330 1
3000 1330 1.6883722
3007 1330 2.8096531
3085 1330 .8186973
3092 1330 .8772919
3179 1330 1
3226 1330 .8867043
3259 1330 .9157283
3272 1330 .8587713
3336 1330 .895141
3383 1330 .9206822
3414 1330 .9514413
3518 1330 .9451298
3577 1330 .78665
3654 1330 1.9483023
3712 1330 .8642193
3768 1330 1
3785 1330 .823923
3812 1330 .81215
3819 1330 .9894728
3820 1330 3.6414334
3840 1330 1.9712467
3848 1330 2
3899 1330 .9113261
3907 1330 1.9427845
4016 1330 .9433171
4050 1330 .924451
4059 1330 1.6925543
4064 1330 1.8909727
4066 1330 .933426
4067 1330 1.9068931
4086 1330 .7462589
4162 1330 4.0233238
4163 1330 .8986111
4165 1330 1
4183 1330 .6842812
4194 1330 .7280326
4298 1330 .9086658
4302 1330 .8455939
4305 1330 1
4406 1330 1.7306002
4437 1330 1
4448 1330 .9140781
4462 1330 .9422801
4480 1330 .8377491
4537 1330 1.9710429
4618 1330 1.8904818
4723 1330 .7019427
4726 1330 .9384703
4737 1330 .7147099
4867 1330 .8869391
4868 1330 1.8777537
4881 1330 1.9303331
4902 1330 .937029
4926 1330 1.8013484
4956 1330 .9233541
4969 1330 .9306006
4971 1330 .9446826
5017 1330 .7539352
5063 1330 .949081
5094 1330 1
5112 1330 41.96808
5148 1330 .9149552
5161 1330 1
5193 1330 1
5226 1330 .9388497
5250 1330 .8104203
5311 1330 .873541
5370 1330 1.893716
5449 1330 1.949759
5454 1330 .8364903
5460 1330 .9373139
5514 1330 .9202976
5648 1330 .9298267
5655 1330 .8212646
5712 1330 .9090977
5765 1330 .8443618
5854 1330 .9637003
5859 1330 .5508618
5860 1330 1.53525
6067 1330 .8138257
6073 1330 .9225743
6086 1330 24.65014
6115 1330 .7645818
6124 1330 1.972023
6130 1330 .9667567
6147 1330 .8950313
6256 1330 .8249016
6277 1330 .8505206
6342 1330 .9128063
6354 1330 .9297204
6379 1330 .9748097
6381 1330 .9229722
6429 1330 .9314618
6512 1330 .9691692
6513 1330 .9518227
6514 1330 .9118712
6554 1330 2.221511
6558 1330 .9769396
6559 1330 1
6566 1330 .9382609
6567 1330 .8917793
6623 1330 .9582009
6640 1330 .9577131
6656 1330 .9123446
6672 1330 .9547382
6693 1330 .9449169
6807 1330 1.949596
6829 1330 .8756978
6842 1330 .8811561
6872 1330 .9702486
6903 1330 .7912365
6908 1330 .9338204
6936 1330 .9783244
6983 1330 .8908518
6998 1330 .9410778
7001 1330 1.942421
7060 1330 1.732889
7228 1330 .9078982
7229 1330 1.571462
7256 1330 .9593994
7322 1330 2
7388 1330 .9664311
7435 1330 .8950729
7452 1330 1
7495 1330 .8670729
7531 1330 .9146272
7649 1330 2.879715
7778 1330 1
7826 1330 1
7880 1330 .8311882
7886 1330 3.631078
7969 1330 2
8019 1330 .9605604
8034 1330 .9036142
8128 1330 1.719131
8199 1330 .9298574
8203 1330 .9750028
8322 1330 .5983706
8336 1330 .8446677
8344 1330 .8034179
8362 1330 1
8424 1330 1.876156
8435 1330 2.94621
8473 1330 .9377199
8504 1330 .9616901
8512 1330 .8933337
8565 1330 .9260323
8614 1330 .8792544
8639 1330 .859465
8727 1330 .9441594
8761 1330 77.65031
8805 1330 .938572
8859 1330 .9282863
8884 1330 .9186156
8885 1330 1.741427
8890 1330 .9259963
8966 1330 .8830397
8972 1330 1
8980 1330 1
8989 1330 2
8995 1330 .3764557
9008 1330 .9449728
9033 1330 4.799972
9120 1330 1
9171 1330 1
9214 1330 .9145648
9244 1330 .9677928
9318 1330 1.607696
9346 1330 .9221702
9351 1330 2.621065
9369 1330 5.593973
9394 1330 .9415835
9417 1330 .9549208
9428 1330 1.751542
9449 1330 .9177012
9485 1330 .973007
9537 1330 .9275466
9571 1330 .7221165
9573 1330 1
9578 1330 1.945057
9611 1330 .9459376
9656 1330 .9124065
9689 1330 1
9699 1330 .8649096
9749 1330 .7964554
9803 1330 .6669667
9826 1330 .5891048
9914 1330 2.631449
10007 1330 1.898213
10010 1330 3.926155
10080 1330 .9211262
10081 1330 .9936698
10147 1330 .8897697
10204 1330 1.957351
10207 1330 .8803973
10227 1330 41.29621
10291 1330 1.810478
10318 1330 1.850623
10396 1330 1
10420 1330 1
10435 1330 1.907961
10533 1330 2.855378
10547 1330 .9679593
10586 1330 .9137212
10588 1330 .8908997
10647 1330 .9350997
10648 1330 4.068808
10666 1330 .8680566
10911 1330 3.927058
10920 1330 .9331117
10942 1330 2.79586
11023 1330 .9541057
11069 1330 .96195
11096 1330 .9180806
11154 1330 1
11158 1330 1
11245 1330 .9137098
11258 1330 .9577864
11318 1330 1
11335 1330 1.946943
11337 1330 1.912626
11345 1330 .9904051
11384 1330 1
11458 1330 1.891065
11502 1330 .8003532
11531 1330 1.869869
11567 1330 .8726055
11623 1330 .9121076
11674 1330 .7044308
11676 1330 .6563315
11746 1330 4.875963
11747 1330 .914237
11857 1330 .7696117
11891 1330 .8153396
11979 1330 1.964537
11993 1330 .8729942
11995 1330 .8980039
12047 1330 .9449055
12089 1330 .5843314
12144 1330 3.946277
12157 1330 1.906752
12159 1330 1.931305
12166 1330 .9440271
12173 1330 .9726854
12200 1330 .7782746
12218 1330 2.941829
12293 1330 .9319103
12295 1330 .9592374
12298 1330 2.952631
12300 1330 .913571
12332 1330 1.908427
12381 1330 10.30963
12383 1330 17.33532
12395 1330 .8936697
12454 1330 1.53302
12468 1330 7.719306
12525 1330 9.25861
12569 1330 .9126884
12578 1330 .7481325
12625 1330 .9396122
12648 1330 .7187154
12685 1330 .3280415
12691 1330 9.36122
12744 1330 1
12745 1330 .962608
12749 1330 11.85369
12776 1330 .9140959
12822 1330 .772505
12885 1330 .9518725
12911 1330 .8804252
12915 1330 15.81006
12972 1330 1.360209
12973 1330 .7641029
13003 1330 .915677
13078 1330 4.778796
13167 1330 1.965704
13184 1330 .7680533
13273 1330 3.842962
13352 1330 .6954905
13354 1330 5.463783
13358 1330 1.952296
13393 1330 3.010175
13482 1330 1.947867
13484 1330 3.119006
13580 1330 .8465387
13640 1330 13.5802
13661 1330 .6634968
13719 1330 .9093869
13732 1330 1.732915
13747 1330 11.99333
13770 1330 .9059628
13835 1330 2.036368
13836 1330 1.835067
13855 1330 .8954434
13877 1330 2.553787
13886 1330 .8309947
13925 1330 .9376004
13952 1330 29.16873
13961 1330 .9863336
14001 1330 2.956514
14025 1330 3.790116
14045 1330 .4794639
14079 1330 1.713777
14127 1330 .6439659
14135 1330 .7744275
14160 1330 .4475887
14171 1330 1.704951
14319 1330 1.915963
14341 1330 .4785767
14354 1330 .9228014
14380 1330 2.607343
14404 1330 1.920486
14421 1330 1
14448 1330 1.747306
14492 1330 27.55121
14514 1330 .8930855
14543 1330 .8803583
14575 1330 2.826122
14645 1330 1.982103
14688 1330 .1950002
14793 1330 .8885151
14805 1330 2.778834
14870 1330 1.846842
14879 1330 .7025798
14885 1330 1.774137
14966 1330 1.602695
14969 1330 .6748702
14978 1330 .8676746
14981 1330 .8693991
15008 1330 .9495188
15021 1330 2.8248
15045 1330 1.817157
15100 1330 8.779449
15245 1330 1.810544
1 1331 .3357856
8 1331 12.0168177
13 1331 3.8628995
29 1331 .681377
63 1331 .9357519
82 1331 33.7631167
95 1331 .7248643
109 1331 .8344781
121 1331 .1748665
138 1331 .2864723
156 1331 10.4340812
231 1331 .8205365
251 1331 .9734403
351 1331 1.8223289
373 1331 .8479223
453 1331 .7346606
482 1331 .9540089
708 1331 1
785 1331 .9088545
862 1331 .9048974
906 1331 .9156439
967 1331 1
1031 1331 3.6867114
1335 1331 1.6632098
1377 1331 .6890326
1564 1331 .8012045
1616 1331 1
1618 1331 .7493744
1629 1331 .9294622
1635 1331 .6714808
1726 1331 .8851034
1734 1331 3.6012848
1814 1331 .7954683
1816 1331 1
1829 1331 1.6430117
1911 1331 .6417415
1934 1331 .9505222
1972 1331 1.6376644
2200 1331 1
2209 1331 75.9283692
2238 1331 .9035932
2671 1331 2.793828
2683 1331 .7878472
2741 1331 .9521889
2758 1331 .5227901
2808 1331 .6288453
2907 1331 .9204165
3028 1331 .3991318
3085 1331 .8102543
3093 1331 1
3099 1331 1
3274 1331 .8147187
3479 1331 .9109478
3521 1331 1
3535 1331 .9451172
3573 1331 .8978051
3576 1331 2.7478619
3773 1331 .4273225
3809 1331 .5141333
3812 1331 .8034021
3853 1331 .8937321
4003 1331 .8990413
4031 1331 .8156087
4086 1331 .7344425
4162 1331 3.9778413
4183 1331 .6695786
4241 1331 2.4333616
4406 1331 .7180547
4416 1331 1
4678 1331 .7938718
4688 1331 .854387
4698 1331 1
4719 1331 .8179578
4868 1331 1.8720609
4926 1331 .7920974
4943 1331 .7744327
4953 1331 .8760624
5055 1331 1
5106 1331 .9647791
5124 1331 .7501174
5232 1331 1
5695 1331 .8340824
5821 1331 .7579664
5860 1331 5.513607
5921 1331 1
5933 1331 .8142133
5959 1331 1
6086 1331 191.3544
6522 1331 .8304412
6554 1331 3.185258
6638 1331 .868489
6736 1331 .8267199
7008 1331 1.888043
7060 1331 .7204495
7114 1331 .7692876
7390 1331 .8678801
7409 1331 .6954585
7419 1331 .8889943
7444 1331 .8266558
7551 1331 .7097852
7708 1331 1
7819 1331 .1884662
7910 1331 .9531182
8086 1331 .9122606
8236 1331 1.490241
8322 1331 1.579667
8344 1331 .7942634
8544 1331 1
8720 1331 .929514
8730 1331 1
8768 1331 .7518582
8851 1331 .665041
8944 1331 1
9004 1331 .8927263
9192 1331 1.604311
9295 1331 .7661794
9351 1331 .6034181
9394 1331 .9388631
9396 1331 .7772664
9399 1331 .8168416
9449 1331 .9138686
9468 1331 .8518326
9571 1331 .7091758
9577 1331 .8912887
9699 1331 .8586186
9824 1331 1
9886 1331 .8270192
9914 1331 2.614286
9992 1331 .9314249
10066 1331 1.486883
10091 1331 .9229822
10184 1331 .393146
10227 1331 150.9375
10291 1331 .8016522
10394 1331 .9551092
10483 1331 1
10596 1331 .8094659
10611 1331 1
10647 1331 .9320774
10725 1331 .7678018
10788 1331 .8466557
10911 1331 .923661
10932 1331 .5124935
11126 1331 .6821391
11245 1331 .9096914
11284 1331 .8153645
11386 1331 .9459293
11502 1331 .7910559
11557 1331 3.510161
11567 1331 .8666729
11574 1331 .8415001
11810 1331 .8989239
11838 1331 1.883013
11952 1331 1.723912
12003 1331 .6110099
12038 1331 1
12093 1331 7.492151
12142 1331 .759961
12155 1331 .880121
12344 1331 .9192622
12349 1331 .9224974
12395 1331 .888718
12591 1331 .6052654
12621 1331 1.74319
12822 1331 .7619109
12915 1331 226.637
12972 1331 .3304149
13013 1331 .4814304
13283 1331 1
13296 1331 .7780114
13452 1331 5.507024
13499 1331 .954702
13513 1331 5.582506
13573 1331 .7062192
13759 1331 .9446154
13952 1331 206.2452
14045 1331 2.455223
14079 1331 .7004477
14096 1331 .8036571
14127 1331 1.627386
14340 1331 .5234244
14372 1331 .6026696
14551 1331 1.516063
14663 1331 .9592112
14688 1331 2.157512
14969 1331 .6597294
15041 1331 2.228262
15159 1331 .838093
15192 1331 .7450216
1 1332 6.50482067
2 1332 2.71964993
8 1332 .26702649
36 1332 .82329184
57 1332 14.61397575
61 1332 .9549688
68 1332 .92498407
70 1332 3.97555653
85 1332 .92293705
121 1332 4.38485361
134 1332 2.78668939
135 1332 3.49964491
136 1332 5.73473688
137 1332 1.16199576
148 1332 .33867275
157 1332 1.84086566
160 1332 .81804664
165 1332 1.90388368
206 1332 .95987114
210 1332 .85171508
248 1332 1
297 1332 3.77904702
298 1332 15.72588706
299 1332 2.61502231
315 1332 1.84943685
337 1332 1.88338958
340 1332 1.86127188
373 1332 .88662436
389 1332 .98111112
399 1332 .92599089
436 1332 1.82498254
459 1332 .93603233
572 1332 1
579 1332 1.95954406
584 1332 1.97342441
622 1332 .82764628
637 1332 .8789363
660 1332 .9056673
701 1332 1.8098301
703 1332 .92381532
776 1332 .93650915
777 1332 .88429349
869 1332 .92581719
920 1332 .79910954
1013 1332 1.89340405
1033 1332 1.93277943
1095 1332 1
1109 1332 1
1276 1332 1
1377 1332 3.76817031
1385 1332 1
1441 1332 .80077722
1511 1332 .97176661
1556 1332 1.83186064
1557 1332 3.54894106
1561 1332 .89515566
1693 1332 1
1720 1332 .68676791
1785 1332 .8607553
1829 1332 .73386118
1928 1332 1
1957 1332 .81775705
1970 1332 .92076895
2059 1332 .92162971
2060 1332 .75491903
2171 1332 .92569671
2195 1332 1.98297588
2221 1332 1
2258 1332 1
2317 1332 1
2366 1332 3.90448181
2403 1332 .76975524
2430 1332 1
2509 1332 .89436423
2522 1332 .96301562
2524 1332 .94018315
2534 1332 .93539861
2548 1332 .96856851
2674 1332 .93709543
2684 1332 .98763727
2686 1332 .85067822
2748 1332 2
2769 1332 1.94105915
2770 1332 1.94349795
2827 1332 4.92475883
2842 1332 .92846459
2845 1332 .81526271
2907 1332 .94066957
3196 1332 .87244836
3272 1332 .88980928
3302 1332 2
3314 1332 1.93479234
3383 1332 .93811398
3505 1332 .96545581
3518 1332 .95718868
3572 1332 .89180332
3573 1332 .92381256
3631 1332 .84930585
3712 1332 .89405999
3726 1332 .90024316
3732 1332 1
3743 1332 .77890838
3760 1332 1
3809 1332 .63778086
3812 1332 .85343407
3820 1332 5.72023602
3840 1332 .97756584
3861 1332 .74837911
3909 1332 1
3949 1332 .88973945
4064 1332 2.91493374
4066 1332 1.94805701
4137 1332 .90670394
4183 1332 .75366711
4205 1332 .87439314
4207 1332 .92569019
4230 1332 .90216998
4343 1332 1.93401173
4356 1332 .94361083
4402 1332 .89945283
4475 1332 1
4532 1332 .86518677
4533 1332 .98693268
4537 1332 1.97740683
4578 1332 .76627737
4798 1332 1.9658758
4799 1332 1
4803 1332 .86603151
4816 1332 .96442155
4868 1332 .90461993
4880 1332 .98134584
4891 1332 .86782108
4898 1332 .94235167
4983 1332 .96792389
5017 1332 .8080132
5049 1332 .9242162
5112 1332 85.83212
5113 1332 .8968311
5124 1332 .8137097
5149 1332 .9859198
5151 1332 .9665921
5253 1332 .8856702
5311 1332 1.901333
5361 1332 .9482433
5366 1332 1
5458 1332 1.963828
5460 1332 .9510905
5474 1332 .9352375
5603 1332 1.9101
5648 1332 1.945249
5686 1332 .958557
5720 1332 1
5741 1332 .9508127
5756 1332 .7205008
5868 1332 1
5884 1332 .9224478
6000 1332 1.946446
6006 1332 1
6017 1332 .9258535
6019 1332 .9216123
6115 1332 1.81632
6147 1332 .9181004
6220 1332 1
6229 1332 1
6236 1332 .9510615
6248 1332 1
6267 1332 .8987995
6273 1332 .936681
6303 1332 1
6346 1332 1
6358 1332 .6402888
6381 1332 .9399007
6395 1332 .887083
6429 1332 .9465245
6432 1332 .9667239
6503 1332 .982873
6554 1332 .3926003
6558 1332 .9820076
6566 1332 .9518294
6610 1332 .9502052
6627 1332 1
6648 1332 1
6672 1332 2.964685
6814 1332 .9218186
6834 1332 .9650455
6849 1332 1.931612
6872 1332 .9767871
6883 1332 .9142185
6903 1332 .8371167
6908 1332 .9483648
6981 1332 .9728291
7053 1332 .8016925
7054 1332 .9334774
7060 1332 3.791592
7546 1332 .9133025
7555 1332 .9346763
7672 1332 1
7684 1332 .9799646
7691 1332 .9451405
7782 1332 .9056332
7805 1332 .8326261
7886 1332 3.712156
7947 1332 .9553264
8021 1332 1
8084 1332 .947861
8086 1332 1.934589
8128 1332 1.780858
8199 1332 .9452727
8236 1332 2.619969
8318 1332 1.930548
8322 1332 .6866372
8424 1332 1.903374
8494 1332 .948595
8530 1332 .9802996
8706 1332 .6686212
8761 1332 28.68305
8768 1332 .8150075
8770 1332 .9238916
8795 1332 .8607807
8809 1332 2.885758
8884 1332 .9365016
8885 1332 2.798254
8890 1332 .9422602
8892 1332 .9612652
8954 1332 1
8989 1332 1
8995 1332 .5134928
9072 1332 1
9180 1332 .9681268
9244 1332 .974871
9318 1332 3.693913
9333 1332 .9662366
9350 1332 1
9351 1332 3.704344
9369 1332 .1227486
9399 1332 .8634533
9412 1332 .8601066
9431 1332 .9046922
9447 1332 .8562045
9478 1332 .9210204
9483 1332 .908668
9494 1332 .8900224
9515 1332 .9497475
9582 1332 .9139087
9585 1332 .9352631
9610 1332 .8346601
9611 1332 .957819
9760 1332 .946751
9803 1332 1.740158
9829 1332 .8672473
9872 1332 1
10007 1332 .9205825
10010 1332 1.942384
10051 1332 1
10081 1332 1.995061
10093 1332 .9045144
10146 1332 .9140525
10206 1332 .7474149
10227 1332 .9892824
10255 1332 .972056
10291 1332 1.852129
10324 1332 1
10346 1332 .8754207
10351 1332 .03232578
10418 1332 .9617198
10533 1332 7.887161
10547 1332 1.975001
10585 1332 .8210203
10648 1332 11.27346
10666 1332 .8970539
10769 1332 1.943312
10788 1332 .8856801
10891 1332 .7762885
10911 1332 3.943088
10966 1332 .9424527
11004 1332 1
11011 1332 .9102656
11039 1332 .9808743
11066 1332 .8094999
11069 1332 .9703123
11096 1332 .9360842
11130 1332 .749743
11152 1332 1.936913
11155 1332 1
11275 1332 1
11335 1332 2.958604
11427 1332 1.917373
11434 1332 .9664473
11498 1332 .9262012
11548 1332 .9471409
11674 1332 2.769388
11682 1332 1
11746 1332 .9032225
11763 1332 .9397348
11871 1332 .9255526
12155 1332 .9106289
12159 1332 2.946402
12161 1332 .904356
12166 1332 .9563283
12173 1332 1.978688
12215 1332 1
12218 1332 1.954613
12227 1332 .9465006
12244 1332 .9013579
12267 1332 .898552
12293 1332 .9468745
12298 1332 .9630416
12300 1332 .9325656
12351 1332 .8247062
12352 1332 1.970872
12376 1332 .9409218
12381 1332 6.461353
12383 1332 12.36048
12453 1332 1
12454 1332 .6356484
12468 1332 5.780995
12525 1332 11.42155
12532 1332 1
12570 1332 4.742526
12578 1332 .8034857
12591 1332 .7057209
12597 1332 .9818485
12648 1332 .7805337
12675 1332 .9847378
12685 1332 1.475719
12691 1332 30.47955
12711 1332 1
12726 1332 .7679329
12729 1332 .946854
12745 1332 .9708257
12749 1332 5.325387
12800 1332 1.915982
12814 1332 .9742641
12821 1332 1
12822 1332 1.822502
12856 1332 .8253425
12885 1332 .9624495
12972 1332 5.500817
12973 1332 .8159463
12992 1332 2.799135
13078 1332 1.82741
13167 1332 .9732412
13191 1332 1.908695
13204 1332 .6881532
13273 1332 3.75656
13354 1332 3.581628
13358 1332 .9627802
13393 1332 6.887024
13416 1332 .7105187
13484 1332 1.312623
13504 1332 2
13639 1332 .9442299
13640 1332 7.331775
13732 1332 3.791613
13747 1332 8.533193
13812 1332 1
13828 1332 1
13833 1332 2.873138
13855 1332 .9184219
13859 1332 .9494875
13877 1332 1.871623
13925 1332 1.951314
13940 1332 .970858
14001 1332 1.966071
14025 1332 1.836242
14033 1332 .9088593
14079 1332 .7766804
14130 1332 1.736092
14139 1332 .7381415
14171 1332 .7697945
14244 1332 .8996997
14380 1332 2.693637
14448 1332 .802841
14458 1332 .9297158
14482 1332 .969326
14484 1332 .9069517
14492 1332 17.18824
14553 1332 .9813557
14575 1332 3.864336
14793 1332 .9130163
14810 1332 .967551
14830 1332 .9124383
14870 1332 1.880502
14879 1332 .7679442
14885 1332 1.823775
14960 1332 .8008985
14966 1332 5.690011
14981 1332 .8981014
15021 1332 18.30285
15100 1332 9.82792
15126 1332 .9358315
15128 1332 .927174
15129 1332 .8765502
15159 1332 .8792965
15198 1332 .8083111
1 1333 6.4799321
2 1333 1.705559
10 1333 .9052504
15 1333 1
19 1333 .9287295
57 1333 5.4437881
61 1333 .9527054
63 1333 1.9496949
68 1333 .9212136
70 1333 1.974328
85 1333 .9190637
121 1333 4.3539353
135 1333 7.4744962
136 1333 3.6711425
137 1333 .1198762
157 1333 1.8328673
160 1333 .8089013
163 1333 2.8484181
165 1333 .8990527
190 1333 1
210 1333 .844262
251 1333 .9792042
288 1333 .6884516
289 1333 .8977894
298 1333 13.5613243
299 1333 1.5454109
340 1333 .8542992
399 1333 .9222711
495 1333 1
579 1333 1.9575107
586 1333 2.9773625
594 1333 2.971022
612 1333 .8106481
617 1333 1
622 1333 .8189835
660 1333 .900926
663 1333 1
776 1333 1.933318
777 1333 .8784779
783 1333 1
846 1333 .8986764
896 1333 .9092291
920 1333 1.7890124
937 1333 1
966 1333 .9820461
1013 1333 .8880464
1031 1333 1.7547006
1033 1333 .9294008
1051 1333 .902456
1104 1333 1
1194 1333 1
1195 1333 .8948063
1205 1333 .972536
1243 1333 .9336068
1302 1333 1
1356 1333 .8538143
1363 1333 .9404853
1377 1333 .7565181
1516 1333 .8995893
1524 1333 .9494825
1536 1333 1
1537 1333 .8090486
1544 1333 .6084106
1557 1333 2.52627
1720 1333 2.6710243
1784 1333 .9367051
1802 1333 .8798236
1835 1333 .8781675
1876 1333 2.7840042
1912 1333 1
1925 1333 .9398337
1970 1333 .9167867
2060 1333 1.7426008
2120 1333 .887524
2146 1333 .9729838
2191 1333 .9866727
2194 1333 1.9834433
2195 1333 .9821202
2229 1333 1
2251 1333 1
2254 1333 .9862385
2295 1333 .9510553
2351 1333 1
2366 1333 .8996809
2373 1333 .8117205
2403 1333 .7581827
2506 1333 1
2522 1333 2.9611567
2532 1333 .9007314
2548 1333 .9669887
2594 1333 .915429
2674 1333 .9339337
2684 1333 .9870159
2827 1333 1.9209771
2886 1333 1.9373876
2893 1333 1.862922
2947 1333 .7974598
2965 1333 .4622912
3000 1333 .7446383
3007 1333 .8440213
3098 1333 .9109284
3122 1333 1.9388475
3153 1333 .9538552
3173 1333 .8105889
3194 1333 .9663525
3203 1333 .9728493
3454 1333 .9314474
3518 1333 .9550369
3592 1333 .9644523
3654 1333 .9576366
3712 1333 4.8887353
3812 1333 .8460674
3840 1333 1.9764383
3899 1333 1.9273366
3907 1333 3.9531151
3921 1333 .9686448
4003 1333 .9209512
4035 1333 .8405788
4050 1333 .9380918
4064 1333 .9106582
4066 1333 .9454463
4067 1333 .9237041
4086 1333 .7920733
4151 1333 1
4162 1333 .1996681
4190 1333 .9384411
4207 1333 .9219552
4217 1333 .8169812
4233 1333 .881138
4271 1333 .8461041
4315 1333 .9440391
4343 1333 .930695
4448 1333 .9295917
4476 1333 .827651
4512 1333 .8691008
4537 1333 1.9762713
4559 1333 .9135185
4816 1333 1.9626333
4868 1333 1.899826
4891 1333 .8611775
4907 1333 .9644735
4953 1333 .9029591
4956 1333 .937193
4983 1333 1.9663117
5000 1333 1
5015 1333 .9580776
5063 1333 .9582747
5112 1333 61.32107
5124 1333 .8043464
5250 1333 .84465
5311 1333 1.896374
5332 1333 1.974981
5365 1333 2
5370 1333 .9129059
5473 1333 1
5474 1333 .9319825
5527 1333 1
5540 1333 .9496111
5589 1333 .9599269
5641 1333 1
5642 1333 1
5655 1333 .8535363
5712 1333 .9255106
5716 1333 .8325225
5765 1333 7.872463
6017 1333 1.922127
6115 1333 .8070879
6130 1333 .972759
6226 1333 .8642814
6227 1333 .8634838
6232 1333 .9248805
6252 1333 .9642732
6267 1333 .8937129
6273 1333 .9334985
6297 1333 .6250314
6329 1333 .6971506
6346 1333 1
6401 1333 .88355
6423 1333 1
6432 1333 3.965051
6443 1333 1
6465 1333 .8323198
6514 1333 .9277834
6524 1333 .9452687
6580 1333 .9736403
6623 1333 1.965748
6640 1333 .9653482
6653 1333 .814577
6733 1333 .8614263
6814 1333 .917889
6865 1333 .9618673
6884 1333 1.91871
6897 1333 .9263204
6908 1333 .9457695
7008 1333 .9123399
7027 1333 .9068187
7053 1333 3.791725
7054 1333 .9301339
7060 1333 1.781117
7229 1333 .6488367
7291 1333 1
7388 1333 .9724922
7396 1333 .9281109
7431 1333 1
7435 1333 .9140181000000001
7461 1333 1.875426
7503 1333 1
7634 1333 .9071723
7685 1333 2.963329
7703 1333 1
7776 1333 .9352219
7778 1333 4
7860 1333 .941005
7886 1333 1.697689
7900 1333 .9192486
7938 1333 .8955093
8034 1333 .9210172
8086 1333 1.931302
8199 1333 .942522
8203 1333 .9795162
8236 1333 1.600868
8322 1333 3.670887
8367 1333 .9805566
8416 1333 1
8473 1333 .9489649
8506 1333 .9013706
8517 1333 .8753014
8556 1333 1
8578 1333 1
8579 1333 .9687081
8679 1333 .9331525
8682 1333 .9078342
8711 1333 .8873447
8727 1333 .9542417
8761 1333 48.96345
8770 1333 .9200662
8788 1333 1.932169
8872 1333 .9167272
8885 1333 1.788114
8924 1333 .9569575
9032 1333 .4013207
9033 1333 .8360881
9128 1333 .9696716
9214 1333 .9299906
9227 1333 1
9244 1333 .973608
9295 1333 1.816923
9318 1333 10.67853
9321 1333 1
9333 1333 .9645396
9346 1333 .9362228
9362 1333 .8656764
9369 1333 8.028395
9394 1333 .9521309
9412 1333 .8530753
9428 1333 1.796402
9502 1333 1.776946
9537 1333 .9406284
9576 1333 .8714104
9602 1333 .9608786
9671 1333 .7585981
9680 1333 1
9732 1333 1.952851
9763 1333 .9039645
9803 1333 .7270977
9808 1333 .9576788
9829 1333 .8605749
9848 1333 1
9862 1333 .9183629
9959 1333 .9365254
9960 1333 1
9970 1333 1.833072
10001 1333 .9410844
10010 1333 2.939488
10070 1333 .9674652
10079 1333 1
10093 1333 1.899715
10169 1333 .9085674
10213 1333 1
10227 1333 2.687173
10291 1333 .8446972
10369 1333 .9794643
10400 1333 .8575459
10418 1333 .9597958
10449 1333 1.885413
10471 1333 .8359214
10533 1333 1.88149
10546 1333 1.96847
10547 1333 .9737444
10570 1333 1
10632 1333 .9104571
10647 1333 .9468178
10648 1333 6.23694
10769 1333 .9404627
10942 1333 1.832719
10962 1333 1
10966 1333 1.93956
11035 1333 .8718749
11068 1333 .859928
11096 1333 .9328716
11098 1333 .9271963
11130 1333 .7371647
11137 1333 .9678587
11138 1333 .9597278
11152 1333 .9337423
11172 1333 1
11209 1333 2.905201
11386 1333 .9576637
11397 1333 .9459214
11452 1333 1.964279
11514 1333 .5859736
11531 1333 .893365
11557 1333 .616465
11568 1333 .891966
11598 1333 1
11612 1333 .83596
11685 1333 .9175361
11746 1333 2.898358
11891 1333 .8486811
11900 1333 .9610523
11933 1333 .9355086
11951 1333 1
11995 1333 2.91642
12135 1333 .9220596
12144 1333 .9559766
12159 1333 3.943708
12173 1333 .9776172
12189 1333 .8579782
12218 1333 1.952332
12227 1333 .9438116
12229 1333 .8314125
12244 1333 .8964
12245 1333 1
12278 1333 1
12332 1333 .9249609
12349 1333 1.939317
12352 1333 .9694079
12381 1333 14.43428
12383 1333 18.17756
12395 1333 3.912868
12450 1333 .9493526
12454 1333 .6173355
12468 1333 9.769987
12499 1333 1.83291
12525 1333 3.392472
12532 1333 1
12578 1333 .7936086
12597 1333 .9809361
12645 1333 .7490231
12681 1333 .8348609
12685 1333 1.449367
12691 1333 11.10156
12711 1333 1
12745 1333 7.969359
12749 1333 7.241218
12822 1333 1.81358
12869 1333 .9765124
12911 1333 .9020151
12927 1333 .7722431
12972 1333 7.475727
12992 1333 .7890397
13013 1333 .5939693
13078 1333 2.818735
13167 1333 1.971896
13191 1333 .9041058
13241 1333 .747722
13273 1333 7.593538
13324 1333 .9183892
13354 1333 2.5606
13359 1333 .9552162
13393 1333 6.73056
13460 1333 .876781
13482 1333 .1378352
13568 1333 .9462207
13573 1333 .7699749
13577 1333 .9315555
13580 1333 .874247
13640 1333 5.197665
13643 1333 .7828956
13650 1333 .9308209
13661 1333 2.724254
13710 1333 .9653302
13711 1333 1
13723 1333 1
13732 1333 1.781139
13746 1333 .9430996
13747 1333 16.25842
13759 1333 .9566348
13792 1333 .9819935
13833 1333 1.866762
13835 1333 1.210357
13855 1333 .9143217
13877 1333 2.814909
13906 1333 .8893121
13968 1333 1
14001 1333 7.964365
14025 1333 3.828012
14062 1333 .8532611
14079 1333 2.765456
14087 1333 .9805439
14127 1333 .7082499
14130 1333 .7228274
14139 1333 1.72498
14171 1333 5.758224
14217 1333 .9772849
14277 1333 .8892836
14315 1333 .8705867
14319 1333 .9311366
14354 1333 .9367401
14380 1333 1.678239
14404 1333 1.934843
14419 1333 .8337598
14447 1333 1
14490 1333 2
14492 1333 25.89613
14494 1333 .971271
14653 1333 2.984869
14830 1333 .9080372
14867 1333 .9688492
14879 1333 .7562807
14925 1333 1.900063
14966 1333 2.67443
15008 1333 .9586334
15021 1333 18.21754
15045 1333 1.850171
15100 1333 4.819271
15128 1333 .9235137
15133 1333 .9296969
15195 1333 .7312089
15245 1333 .8447511
8 1334 14.64063441
11 1334 .95451906
13 1334 .95880074
29 1334 2.96208222
39 1334 .97815013
50 1334 .91328319
68 1334 .9676838
80 1334 1.97970189
82 1334 24.82390241
88 1334 1.86954449
109 1334 .93632562
153 1334 .64360797
156 1334 34.35239326
193 1334 .75302696
223 1334 .96104669
251 1334 .99151596
255 1334 1
264 1334 .98875433
277 1334 1.98433845
297 1334 .24742737
298 1334 4.13904753
329 1334 .79955811
337 1334 3.86901367
340 1334 1.9239697
351 1334 .8283478
363 1334 4.99091105
389 1334 .98569255
445 1334 1
458 1334 1
477 1334 2.95277969
478 1334 1
489 1334 1.9894847
584 1334 4.98426297
586 1334 2.98586764
596 1334 2.98896709
660 1334 .95273725
669 1334 1
696 1334 .97727454
701 1334 .20216427
804 1334 1.99405956
936 1334 1
956 1334 .96256758
966 1334 2.98585131
1014 1334 1
1017 1334 .97128451
1031 1334 1.66178085
1051 1334 1.91887018
1098 1334 .96195708
1099 1334 .97940557
1100 1334 .92737995
1170 1334 .97766452
1195 1334 .87037789
1244 1334 .98078316
1245 1334 3.96994992
1292 1334 .98820984
1301 1334 .97214895
1373 1334 .98010993
1377 1334 22.72298902
1384 1334 .88617994
1388 1334 .97954338
1441 1334 .73224895
1493 1334 1
1516 1334 .94644215
1557 1334 1.31923596
1574 1334 .92710305
1584 1334 .94344354
1587 1334 .96071438
1635 1334 .63203991
1734 1334 .52754033
1802 1334 .84996094
1880 1334 1
1925 1334 2.96377436
1960 1334 1.50463434
1972 1334 .60276633
1975 1334 .87220826
1995 1334 .89007023
2052 1334 .9695586
2082 1334 1
2134 1334 1
2183 1334 1
2209 1334 17.31966778
2221 1334 2
2283 1334 1
2294 1334 2
2301 1334 1.83186993
2351 1334 1
2363 1334 1
2403 1334 2.7100708
2448 1334 1
2463 1334 1.9893827
2513 1334 .97011431
2524 1334 1.96003751
2547 1334 1
2604 1334 1
2652 1334 1
2663 1334 .97614665
2671 1334 1.78677311
2707 1334 4.98171647
2727 1334 .8164459
2769 1334 4.94512064
2770 1334 .96248621
2771 1334 1
2801 1334 .99031219
2804 1334 1.9761238
2808 1334 .44465222
2827 1334 6.93131242
2830 1334 .92679216
2845 1334 1.8035337
2852 1334 1
2944 1334 .99098495
2966 1334 1
3018 1334 .96079623
3028 1334 .93830691
3098 1334 .96219884
3111 1334 1
3121 1334 1
3242 1334 .83710724
3313 1334 1
3315 1334 .98175621
3320 1334 .97769482
3331 1334 .98058672
3336 1334 .82893931
3370 1334 .88318558
3409 1334 .97214195
3454 1334 .89986117
3476 1334 1.96743913
3479 1334 5.95857668
3504 1334 .95332617
3516 1334 1.99516709
3518 1334 .97355886
3520 1334 1
3566 1334 1
3573 1334 1.91835808
3659 1334 .97554982
3674 1334 2
3686 1334 .95769167
3712 1334 2.90491541
3721 1334 .96159155
3743 1334 .68170755
3812 1334 .77507059
3833 1334 .9866842
3834 1334 .95532452
3835 1334 1
3857 1334 1.98730533
3861 1334 .97256093
3907 1334 .95289198
3998 1334 1
4034 1334 .9775946
4064 1334 .57125962
4086 1334 1.72350683
4097 1334 .88679621
4162 1334 8.67432493
4163 1334 .9847691
4179 1334 .911195
4183 1334 2.8907876
4190 1334 .95806996
4215 1334 .80117239
4218 1334 2.94745082
4298 1334 .92180281
4366 1334 .95990902
4402 1334 1.92268683
4406 1334 1.69712171
4475 1334 1
4564 1334 1
4694 1334 1
4704 1334 .97621577
4743 1334 1
4746 1334 1
4798 1334 .97282891
4800 1334 1
4868 1334 1.88022498
4874 1334 .94876812
4881 1334 1.98177665
4891 1334 .55518159
4902 1334 .96048601
4917 1334 1
4953 1334 .93495551
5017 1334 .699587
5027 1334 .982871
5110 1334 1.987428
5112 1334 15.25173
5165 1334 .77513
5279 1334 1
5332 1334 .9853497
5365 1334 1
5367 1334 .1436249
5404 1334 .7425675
5479 1334 .9440262
5516 1334 2
5527 1334 1
5540 1334 .9658261
5543 1334 .9195863
5551 1334 1
5561 1334 .9818809
5570 1334 1
5589 1334 .9521509
5627 1334 .9810422
5641 1334 1
5667 1334 1
5695 1334 .9939471
5720 1334 3
5765 1334 2.864343
5822 1334 1
5860 1334 7.898299
5896 1334 1
5947 1334 .9702332
6011 1334 .9334511
6022 1334 .9729371
6071 1334 .9891467
6086 1334 61.39137
6123 1334 .9708539
6129 1334 1
6155 1334 3.990272
6177 1334 1
6195 1334 .9219035
6205 1334 1
6221 1334 1
6222 1334 1.898555
6246 1334 .99149
6267 1334 .8673002
6342 1334 .9151744
6350 1334 1
6359 1334 1.344396
6379 1334 .9818108
6550 1334 2
6554 1334 .7098899
6610 1334 .9568681
6640 1334 3.973402
6642 1334 .9604655
6650 1334 1.929519
6693 1334 .9879713
6699 1334 2.961859
6736 1334 .8206518
6772 1334 1
6811 1334 .9444033
6841 1334 .9929502
6849 1334 .7607156
6867 1334 1
6908 1334 .961545
7087 1334 5.981059
7089 1334 1
7112 1334 .9466006
7141 1334 .9823274
7142 1334 .9943892
7151 1334 3.954824
7166 1334 1.967365
7168 1334 .9494261
7206 1334 1
7216 1334 .7882819
7217 1334 .9254246
7228 1334 1.940998
7229 1334 .4275546
7233 1334 .5277424
7241 1334 1.950598
7242 1334 .9859717
7361 1334 1
7409 1334 .5991408
7419 1334 2.949188
7472 1334 .7026876
7500 1334 2
7509 1334 1
7512 1334 1
7549 1334 1
7612 1334 1
7675 1334 1
7691 1334 .9463265
7708 1334 1
7723 1334 .9385192
7783 1334 .83197
7785 1334 1.975064
7803 1334 1
7805 1334 .8809245
7870 1334 1
7880 1334 .7927794
7974 1334 2
8007 1334 .9805108
8019 1334 .9775329
8024 1334 .9284627
8066 1334 1.958737
8086 1334 3.93816
8092 1334 .8874458
8184 1334 .5852531
8199 1334 .8570274
8212 1334 1
8279 1334 1
8282 1334 1.98166
8322 1334 2.580555
8356 1334 1.964367
8380 1334 1.931914
8394 1334 .7274122
8430 1334 .9572795
8517 1334 .9918447
8522 1334 1
8530 1334 .9756334
8561 1334 .9889099
8597 1334 1
8674 1334 .9602994
8693 1334 .974962
8733 1334 .9627098
8768 1334 .7021764
8799 1334 1
8806 1334 .93185
8809 1334 .9543201
8820 1334 1
8872 1334 .6732701
8953 1334 .9548573
8995 1334 .4454247
9088 1334 1
9107 1334 .9767625
9129 1334 1
9244 1334 1.988131
9299 1334 .8469826
9318 1334 25.63689
9333 1334 .9706907
9351 1334 1.690392
9399 1334 .7701314
9459 1334 .8848184
9468 1334 .9434377
9500 1334 1
9502 1334 .6449691
9567 1334 .9284007
9571 1334 .651507
9578 1334 .9611364
9582 1334 .9403786
9611 1334 1.978399
9642 1334 .9386029
9788 1334 .827535
9799 1334 .988938
9800 1334 1
9803 1334 .6271762
9826 1334 3.940107
9858 1334 .9923284
9860 1334 .9293028
9871 1334 1
9886 1334 .84094
9892 1334 .8906913
10007 1334 1.892458
10062 1334 .9854622
10081 1334 .9769045
10093 1334 .9234521
10113 1334 1
10146 1334 .958751
10184 1334 .927302
10207 1334 1.991344
10219 1334 1
10227 1334 75.93661
10262 1334 1
10265 1334 1
10369 1334 .9913014
10418 1334 5.97709
10458 1334 2.993991
10488 1334 .8370212
10533 1334 5.874797
10547 1334 .9871013
10583 1334 .7463242
10586 1334 .9188847
10594 1334 .9761768
10738 1334 .920783
10788 1334 .8739185
10834 1334 1
10891 1334 1.353685
10911 1334 3.91526
10920 1334 .9738098
10942 1334 5.857093
10966 1334 1.85303
10996 1334 1
11045 1334 1
11152 1334 1.967403
11172 1334 1
11245 1334 .9367452
11284 1334 .9365809
11289 1334 1
11345 1334 .9948307
11348 1334 .9674218
11368 1334 .993457
11386 1334 .9572007
11393 1334 .9791471
11397 1334 3.966105
11414 1334 .8790182
11419 1334 .9605408
11452 1334 .9569872
11458 1334 .9289905
11476 1334 1.973577
11505 1334 .6944398
11510 1334 .907199
11557 1334 .4088265
11664 1334 .9094137
11674 1334 .5941717
11747 1334 .9519554
11768 1334 1
11780 1334 1
11809 1334 1
11841 1334 .9740133
11950 1334 .8946498
11952 1334 1.661563
11959 1334 1
11996 1334 1.905497
11999 1334 1
12015 1334 .9481869
12066 1334 2
12093 1334 4.465528
12125 1334 .5411147
12136 1334 1
12166 1334 1.972584
12173 1334 .9871963
12189 1334 .9282831
12199 1334 .9245393
12231 1334 .9828111
12240 1334 1.986525
12332 1334 .9418975
12349 1334 1.942447
12370 1334 1
12395 1334 3.900113
12453 1334 2
12505 1334 .9072799
12575 1334 .9738751
12808 1334 4.934076
12876 1334 1
12915 1334 66.29427
13003 1334 .8683558
13028 1334 1
13126 1334 .9579885
13167 1334 .9748405
13227 1334 .9554504
13295 1334 1
13320 1334 .9695842
13342 1334 2.960806
13374 1334 .987787
13427 1334 1
13482 1334 2.69295
13731 1334 .9753169
13752 1334 .927827
13817 1334 1
13855 1334 .9192356
13913 1334 1.853173
13952 1334 100.9797
14001 1334 1.967044
14062 1334 .9326194
14127 1334 .5612071
14307 1334 .9512911
14309 1334 .9375316
14442 1334 .9812361
14553 1334 .9880131
14569 1334 .9342197
14653 1334 .9893484
14688 1334 1.736156
14692 1334 .854944
14756 1334 .05464594
14830 1334 .8352558
14935 1334 1
14999 1334 1
15008 1334 .9616925
15021 1334 5.093844
15128 1334 2.978673
57 1335 5.521643
61 1335 .96704
82 1335 2.0510684
112 1335 .9025295
121 1335 4.5497515
135 1335 .6337715
136 1335 3.0739069
137 1335 1.3866335
138 1335 1.0649837
153 1335 .9198573
156 1335 .1455291
157 1335 3.8835237
160 1335 .8668216
163 1335 2.8943612
210 1335 .8914648
245 1335 .9008854
277 1335 .9805871
289 1335 .9287685
298 1335 16.603555
299 1335 .9862833
332 1335 .9388352
337 1335 .9146485
364 1335 .9856555
417 1335 .9105332
436 1335 .8718982
609 1335 .9359469
701 1335 .8608076
755 1335 .9684921
776 1335 .9535287
850 1335 .9240817
920 1335 2.8529608
966 1335 .9874878
1019 1335 .9869522
1051 1335 .9320207
1316 1335 1
1441 1335 .8541814
1540 1335 .9798835
1557 1335 .6698532
1574 1335 .9266033
1639 1335 .9622218
1657 1335 1
1720 1335 2.7707338
1785 1335 .8980816
1860 1335 1.8840724
1876 1335 1.8494706
1970 1335 .9420078
2060 1335 .8206161
2138 1335 .8153605
2209 1335 1.7782436
2221 1335 3
2238 1335 1.9473939
2293 1335 .9134178
2366 1335 .9300867
2403 1335 .8314753
2509 1335 .9226813
2522 1335 .9729298
2594 1335 .9410617
2612 1335 .9595857
2613 1335 .9669052
2671 1335 .8874987
2769 1335 1.956859
2842 1335 3.9476406
2845 1335 .8647839
3007 1335 1.891297
3288 1335 .9252351
3295 1335 .9391158
3320 1335 .9193235
3592 1335 .9752265
3619 1335 1.9582726
3712 1335 2.9224586
3743 1335 .8381748
3809 1335 .7348783
3819 1335 .9939881
3820 1335 .7952303
4050 1335 1.9568556
4064 1335 1.9377368
4130 1335 .975131
4162 1335 .4422413
4207 1335 .9456099
4315 1335 .9610004
4343 1335 .9517007
4451 1335 .9535122
4512 1335 .9087752
4537 1335 .9834632
4633 1335 1
4678 1335 .8875226
4800 1335 2
4805 1335 1
4817 1335 1
4868 1335 1.9301878
4944 1335 1.9583688
4983 1335 .9765223
5036 1335 1
5083 1335 .9395551
5112 1335 19.55775
5151 1335 1.975547
5220 1335 1
5259 1335 .9453782
5370 1335 .9393033
5474 1335 .9525979
5527 1335 1
5529 1335 .9629998
5540 1335 .9648835
5612 1335 1
5655 1335 .8979281
5741 1335 .963998
5757 1335 .4470978
5765 1335 .9111184
5860 1335 .7345913
6069 1335 .9644458
6086 1335 .3737342
6123 1335 .9708057
6220 1335 1
6222 1335 .7133335
6236 1335 .9641801
6256 1335 .9000051
6513 1335 .972487
6554 1335 .5554216
6748 1335 2
6816 1335 .9673308
6834 1335 1.974416
6916 1335 .8957043
7053 1335 .8548514
7054 1335 1.95131
7228 1335 1.947403
7257 1335 .9420833
7258 1335 .9234974
7260 1335 1
7409 1335 .8338216
7639 1335 .9615558
7691 1335 .9598463
7886 1335 4.789316
8021 1335 1
8031 1335 .9744621
8159 1335 .932793
8199 1335 .9599431
8236 1335 .7218409
8322 1335 .7706381
8424 1335 .9292755
8679 1335 .9534133
8761 1335 30.52089
8815 1335 .9400251
8851 1335 .8172238
8872 1335 .9419664
8885 1335 .8523346
8888 1335 .9387643
9033 1335 .8857683
9182 1335 .9397658
9285 1335 .961954
9318 1335 .7759635
9362 1335 .9063886
9369 1335 2.62597
9372 1335 1
9412 1335 .8976068
9428 1335 2.858111
9494 1335 1.919503
9498 1335 .9911329
9512 1335 .9414087
9547 1335 1
9571 1335 .8413067
9578 1335 1.968623
9580 1335 1
9711 1335 .9138171
9761 1335 1
9764 1335 .9714314
9826 1335 .7653466
9829 1335 .9028333
9970 1335 .8836663
10022 1335 1.900772
10051 1335 1
10053 1335 .9477441
10066 1335 1.720009
10080 1335 .9549568
10081 1335 .996385
10093 1335 .9301106
10152 1335 .929043
10227 1335 15.60053
10273 1335 1
10318 1335 .914694
10351 1335 4.827849
10396 1335 1
10418 1335 .9719813
10435 1335 1.947439
10520 1335 .9875847
10533 1335 .9174093
10631 1335 .9709499
10647 1335 .9629369
10648 1335 3.468216
10911 1335 1.958344
10933 1335 .9593906
10966 1335 .957879
10972 1335 .9741764
11098 1335 .9492624
11126 1335 .8265537
11131 1335 .9319084
11315 1335 .7660365
11349 1335 1.902304
11353 1335 .8935444
11386 1335 .9704954
11389 1335 .9560776
11393 1335 .9748112
11452 1335 .975106
11476 1335 .9935749
11502 1335 .885986
11505 1335 .9124803
11531 1335 .9256851
11557 1335 1.732711
11606 1335 .9430529
11623 1335 .9498066
11674 1335 .8312068
11685 1335 .9425301
11746 1335 3.929165
11768 1335 1
11841 1335 .9589218
11855 1335 .8979175
11953 1335 1
11996 1335 .9685294
12159 1335 .9607699
12173 1335 .9844012
12183 1335 .953429
12240 1335 .7780184
12267 1335 .9257464
12293 1335 .9611155
12349 1335 2.957709
12376 1335 .9567585
12381 1335 6.605744
12383 1335 17.3361
12395 1335 5.939277
12450 1335 .9647033
12454 1335 .7333175
12468 1335 8.839702
12525 1335 8.576608
12648 1335 .8393644
12685 1335 2.616259
12691 1335 21.4955
12724 1335 1
12729 1335 .9611005
12749 1335 5.774289
12799 1335 .8893819
12848 1335 .6393942
12915 1335 7.61457
12992 1335 .8529798
13013 1335 1.717033
13140 1335 .90974
13241 1335 3.824185
13273 1335 .6260053
13354 1335 1.693778
13355 1335 .8811603
13393 1335 5.721497
13484 1335 4.496884
13640 1335 13.04703
13661 1335 1.80783
13719 1335 .9482528
13747 1335 8.998641
13770 1335 1.946297
13835 1335 3.44969
13855 1335 .94029
13859 1335 .963028
13877 1335 .1740992
13952 1335 9.674791
14006 1335 .9043463
14087 1335 .9864409
14148 1335 .8777641
14160 1335 1.68453
14171 1335 3.831504
14199 1335 1
14380 1335 .7757618
14418 1335 1
14434 1335 .9455797
14448 1335 .855692
14455 1335 .9464252
14492 1335 25.74616
14514 1335 .9389434
14551 1335 .7359315
14575 1335 1.900702
14603 1335 .8630823
14645 1335 .9897793
14830 1335 .9359103
14885 1335 .8710143
14966 1335 2.773107
14974 1335 .9754494
14978 1335 .9244318
14981 1335 .9254166
14982 1335 .9367505
15021 1335 3.75779
15041 1335 1.578888
15044 1335 .9368661
15052 1335 .8792157
15100 1335 3.874048
15161 1335 .9002423
15195 1335 .812677
8 1336 9.58060309
13 1336 .95191848
29 1336 6.95574812
50 1336 .89879732
74 1336 .98815233
80 1336 3.97631113
82 1336 24.29334149
101 1336 .77303447
113 1336 .99030976
126 1336 1
134 1336 1.28100854
156 1336 49.24421181
160 1336 1.11755215
193 1336 .71177059
214 1336 1.99113091
220 1336 .96850722
223 1336 .95453962
249 1336 .92598564
251 1336 1.99009871
255 1336 1
263 1336 .97700623
264 1336 .98687576
277 1336 .98172222
288 1336 .0369173
297 1336 .12171157
337 1336 1.84713265
340 1336 .91126899
354 1336 .11466176
373 1336 .95590817
389 1336 1.98330251
437 1336 .91544683
450 1336 3
492 1336 1
584 1336 1.98163413
585 1336 .99033449
589 1336 .96457565
596 1336 .98712407
670 1336 .98263033
696 1336 .9734783
755 1336 .95727103
804 1336 1.99306723
883 1336 .97753308
905 1336 .61910708
934 1336 .94517909
947 1336 .96593282
956 1336 .95631457
963 1336 1
977 1336 .78249099
1031 1336 .605282
1051 1336 .9053176
1100 1336 .91524892
1109 1336 1
1135 1336 .77215701
1170 1336 1.97393343
1174 1336 1
1195 1336 .84872477
1196 1336 .97987396
1204 1336 2.98602477
1220 1336 1
1301 1336 1.96749649
1377 1336 29.67671488
1387 1336 .98084036
1395 1336 .8553202
1441 1336 .68752165
1473 1336 .82881215
1634 1336 1
1636 1336 2.97893297
1644 1336 .98350513
1654 1336 1.79857464
1664 1336 1
1734 1336 .44861686
1784 1336 .97968368
1802 1336 .82489721
1803 1336 .71892815
1811 1336 1
1814 1336 .85657623
1816 1336 2
1876 1336 .24738571
1933 1336 .83423785
1975 1336 .8508609
2025 1336 1
2052 1336 .96447342
2081 1336 .98327906
2130 1336 .93056117
2140 1336 .9702232
2209 1336 16.8719235
2221 1336 1
2247 1336 1.99149535
2280 1336 1
2283 1336 1
2296 1336 .80829754
2351 1336 1
2364 1336 4
2509 1336 1.78861518
2513 1336 .96512197
2532 1336 .95529479
2538 1336 1
2548 1336 .97497558
2580 1336 .80933128
2590 1336 1
2592 1336 .73242837
2664 1336 .92694055
2671 1336 1.75115397
2687 1336 .99094453
2702 1336 1
2707 1336 .97866225
2729 1336 .97184095
2779 1336 1.98831167
2798 1336 1
2804 1336 .97213533
2827 1336 5.91983829
2893 1336 .79382182
2907 1336 .93324101
2940 1336 .81016186
2944 1336 .98947901
2967 1336 .90008422
2997 1336 .95917299
3028 1336 1.9280012
3086 1336 .92893198
3096 1336 .95681793
3099 1336 1
3104 1336 .9350669
3115 1336 .86249564
3159 1336 .9395713
3275 1336 1
3315 1336 .97870862
3320 1336 1.97396878
3331 1336 1.97734377
3476 1336 .9619999
3479 1336 2.951657
3518 1336 .96914192
3535 1336 1.98450426
3567 1336 1.9901129
3570 1336 1
3572 1336 8.96342516
3594 1336 .91990833
3619 1336 .95540169
3631 1336 .81676967
3659 1336 1.97146547
3683 1336 2
3686 1336 2.95062415
3743 1336 .62853742
3773 1336 4.99330097
3809 1336 .375246
3812 1336 .73749657
3833 1336 .98445982
3865 1336 .94728555
3874 1336 1
3907 1336 3.94502267
3946 1336 .90920629
4015 1336 .99083526
4034 1336 2.97385182
4050 1336 .66855198
4051 1336 1
4064 1336 .49963938
4086 1336 .67731918
4137 1336 .90683265
4162 1336 21.61992155
4183 1336 12.87254389
4205 1336 .72898021
4237 1336 1
4262 1336 1
4298 1336 .90874012
4315 1336 1.93573057
4343 1336 1.93194078
4363 1336 1
4417 1336 .94792941
4451 1336 .95398279
4518 1336 1
4564 1336 1
4575 1336 .95133303
4598 1336 1
4649 1336 1
4678 1336 1.70275427
4793 1336 2
4798 1336 5.96829003
4816 1336 1.95949031
4817 1336 1
4867 1336 .89903637
4868 1336 1.8602168
4875 1336 .98089413
4880 1336 .98853364
4881 1336 1.97873247
4918 1336 1
4979 1336 1
4983 1336 1.9777548
4991 1336 .72425855
5015 1336 .9797356
5017 1336 .6494036
5025 1336 1
5027 1336 5.98001
5050 1336 .9669058
5110 1336 .9853276
5171 1336 .9554246
5188 1336 1.991033
5251 1336 1
5292 1336 1
5331 1336 .9905199
5332 1336 .9829024
5349 1336 .9830261
5370 1336 .871249
5386 1336 .9098224
5429 1336 1
5444 1336 .7683169
5463 1336 .9807934
5527 1336 1
5550 1336 1.983181
5577 1336 .9559914
5638 1336 .9632917
5700 1336 1
5705 1336 1
5719 1336 .9324864
5756 1336 .4868419
5765 1336 8.841682
5801 1336 .9635256
5854 1336 .9828664
5860 1336 11.88131
5878 1336 1.989667
5947 1336 .9652607
5948 1336 .7850484
5973 1336 .8386201
6009 1336 1
6022 1336 .9684163
6086 1336 60.78856
6091 1336 .9722256
6115 1336 .6967138
6123 1336 .9659852
6155 1336 1.988647
6213 1336 2.978097
6218 1336 .9848301
6222 1336 1.881608
6232 1336 1.962427
6277 1336 .7769356
6310 1336 1
6339 1336 1
6381 1336 1.945219
6415 1336 1.964232
6420 1336 .8027108
6432 1336 .9681981
6486 1336 1
6554 1336 11.66143
6602 1336 1
6631 1336 1.932366
6640 1336 2.968958
6672 1336 2.96313
6693 1336 .9859619
6736 1336 .790692
6834 1336 .9774301
6841 1336 .9917725
6877 1336 1
6884 1336 .9480616
6908 1336 1.955121
6936 1336 .9912361
6970 1336 .9011191
6981 1336 .9720454
7001 1336 1.973371
7041 1336 .9911093
7053 1336 .2085416
7060 1336 .5919143
7087 1336 4.977895
7120 1336 1
7141 1336 2.979375
7142 1336 .993452
7151 1336 5.947278
7166 1336 2.961914
7168 1336 3.940978
7205 1336 .9300684
7228 1336 .931142
7229 1336 1.331929
7241 1336 4.942346
7257 1336 .9148891
7288 1336 1.959463
7336 1336 .9519507
7395 1336 1
7428 1336 .99346
7451 1336 .8030848
7559 1336 1.926829
7569 1336 1
7679 1336 1
7685 1336 .9782058
7731 1336 .983403
7740 1336 .9813266
7803 1336 2
7805 1336 .8610331
7819 1336 .9888602
7854 1336 1
7873 1336 .9621761
7974 1336 1
8024 1336 .9165125
8031 1336 .9824957
8034 1336 .8645327
8086 1336 1.92783
8203 1336 .9845063
8260 1336 1
8287 1336 .9779142
8318 1336 .8582676
8344 1336 1.644972
8382 1336 1
8424 1336 .8796358
8465 1336 .9216133
8517 1336 3.990482
8530 1336 .971563
8533 1336 .934686
8594 1336 .9519721
8597 1336 3
8768 1336 .6524255
8770 1336 .9068068
8809 1336 1.946689
8840 1336 .8746907
8954 1336 1
8980 1336 1
9033 1336 .3993482
9051 1336 1
9062 1336 .9763896
9115 1336 1
9122 1336 .7633043
9147 1336 .9291173
9182 1336 .8876724
9206 1336 1
9244 1336 1.986148
9295 1336 .6545995
9318 1336 13.57623
9333 1336 .9657947
9338 1336 .914275
9351 1336 3.638673
9364 1336 .9897918
9394 1336 .9632765
9480 1336 .7767334
9512 1336 .625472
9515 1336 .9859082
9578 1336 1.954644
9601 1336 1
9610 1336 1.758787
9611 1336 .9747906
9612 1336 .949047
9629 1336 1
9654 1336 1
9764 1336 .9526517
9799 1336 .9870901
9803 1336 .5648967
9804 1336 .8376599
9826 1336 .9301017
9858 1336 .9910468
9914 1336 1.905781
9992 1336 .9578093
10045 1336 1
10048 1336 .9357983
10066 1336 .06412806
10093 1336 .9106649
10146 1336 .9518604
10184 1336 .915158
10207 1336 2.989898
10227 1336 193.9237
10262 1336 1
10318 1336 1.874548
10369 1336 .9898483
10418 1336 6.973263
10420 1336 1
10431 1336 1
10506 1336 .9247317
10512 1336 1
10533 1336 1.853882
10546 1336 .9912213
10572 1336 2
10582 1336 .8760035
10594 1336 .9721971
10632 1336 .8794428
10738 1336 .90755
10751 1336 .946311
10834 1336 1
10901 1336 1.96511
10911 1336 1.901105
10942 1336 22.83322
10967 1336 1
10972 1336 .9909838
10974 1336 .9557907
11084 1336 4.988965
11085 1336 .8987969
11096 1336 .9647321
11124 1336 .9478744
11137 1336 3.979798
11143 1336 .9271362
11152 1336 1.961958
11160 1336 1
11165 1336 .9777291
11312 1336 1.982963
11313 1336 .7927305
11353 1336 .9198372
11363 1336 1
11368 1336 .992364
11386 1336 .9500511
11397 1336 9.960443
11460 1336 .9943463
11554 1336 1
11594 1336 1
11668 1336 1
11746 1336 2.637556
11885 1336 .9755176
11892 1336 2
11919 1336 1
11953 1336 2
11975 1336 1.982424
11979 1336 .9739833
11980 1336 .9757475
11988 1336 .9613563
12066 1336 1
12093 1336 .3762452
12098 1336 .9883157
12138 1336 .9822681
12161 1336 .960691
12166 1336 1.968004
12173 1336 .9850574
12183 1336 .9703869
12185 1336 .9799106
12189 1336 .916303
12240 1336 .9842739
12267 1336 .8437845
12335 1336 .9881667
12349 1336 4.932833
12395 1336 1.883427
12439 1336 .6854023
12445 1336 .9727978
12473 1336 2
12621 1336 .6491333
12915 1336 85.83771
13167 1336 2.970638
13295 1336 1
13296 1336 .9641474
13358 1336 .9555365
13374 1336 .9857469
13482 1336 8.641658
13515 1336 .989339
13725 1336 .3435078
13759 1336 .9673063
13828 1336 2
13836 1336 .6242768
13925 1336 .9626935
13952 1336 117.1388
14001 1336 .9615386
14068 1336 .9455092
14082 1336 1
14127 1336 .4879076
14160 1336 1.662703
14217 1336 .9877654
14227 1336 1
14447 1336 1
14605 1336 .9542127
14619 1336 1
14624 1336 .9610904
14674 1336 1
14688 1336 1.692082
14689 1336 1
14793 1336 .9334057
14829 1336 1.930076
14869 1336 1
14879 1336 .129619
14944 1336 1
15021 1336 6.775424
15025 1336 .7527791
15128 1336 .9751102
15129 1336 .9188509
15186 1336 2.99277
15245 1336 .3510727
8 1337 36.81801
13 1337 2.864492
25 1337 .2525296
29 1337 2.875285
50 1337 .7147804
80 1337 7.933238
82 1337 184.5535
95 1337 .006393372
99 1337 .7707424
113 1337 1.97269
156 1337 135.87
175 1337 .06682451
182 1337 1
202 1337 .8376612
223 1337 2.871879
226 1337 1.817114
246 1337 .9180649
252 1337 2
255 1337 2
263 1337 .9351966
265 1337 1
290 1337 .8236076
331 1337 .7723812
337 1337 4.569174
339 1337 1
340 1337 .7499293
351 1337 1.43542
359 1337 1
363 1337 7.970106
373 1337 .875736
381 1337 .6877338
389 1337 2.952941
439 1337 1.922369
450 1337 3
477 1337 .844688
480 1337 .8400846
482 1337 .9206598
489 1337 1.965414
504 1337 .381654
507 1337 1
564 1337 1.989406
584 1337 1.948239
585 1337 1.97276
617 1337 1
630 1337 .424119
645 1337 .921664
670 1337 .951047
671 1337 1.798513
696 1337 .9252539
702 1337 2.87616
713 1337 .9654093
755 1337 .8795769
783 1337 2
804 1337 1.980461
805 1337 1
832 1337 .4867285
895 1337 .7371925
956 1337 .8768813
963 1337 1
966 1337 .9534637
1013 1337 .8121186
1017 1337 3.905552
1019 1337 .9587776
1031 1337 .887566
1038 1337 1
1046 1337 .699023
1051 1337 4.733157
1059 1337 1
1084 1337 1
1104 1337 1
1116 1337 2.807266
1145 1337 2.918039
1170 1337 13.92654
1205 1337 .8913359
1206 1337 .5432387
1225 1337 .5660955
1243 1337 3.879026
1245 1337 8.901163
1265 1337 1.685841
1301 1337 1.908395
1348 1337 .3044428
1368 1337 1
1373 1337 .9345797
1377 1337 60.08889
1378 1337 .9206823
1387 1337 3.946002
1406 1337 .1808119
1431 1337 1
1441 1337 2.119342
1473 1337 .5175412
1513 1337 .8332734
1537 1337 1.105967
1540 1337 1.954063
1564 1337 1.971406
1574 1337 .7602352
1584 1337 .8139806
1591 1337 1.603409
1613 1337 1.965035
1618 1337 .82862
1624 1337 4.863447
1644 1337 .9535125
1645 1337 1
1734 1337 1.446037
1744 1337 .0299238
1792 1337 .501025
1812 1337 .8137997
1816 1337 2
1830 1337 .8249491
1860 1337 2.474961
1925 1337 .8808505
1932 1337 .8899641
1980 1337 .9545853
2052 1337 1.899875
2126 1337 1
2140 1337 .91608
2141 1337 1.810564
2146 1337 .9780898
2194 1337 1.960893
2209 1337 76.18414
2221 1337 4
2222 1337 1.556764
2247 1337 .9760313
2258 1337 1
2281 1337 1
2296 1337 .4597248
2315 1337 .9325845
2351 1337 1
2364 1337 2
2370 1337 .877914
2372 1337 .9195259
2391 1337 2.884632
2403 1337 3.046396
2463 1337 .9650787
2509 1337 .404254
2513 1337 .9017032
2524 1337 .8685597
2532 1337 1.874007
2534 1337 3.884472
2546 1337 .4059898
2548 1337 .9294737
2580 1337 .4626382
2612 1337 .9099533
2617 1337 1
2638 1337 1
2674 1337 3.932255
2687 1337 2.974479
2693 1337 .0564583
2737 1337 .7876004
2769 1337 3.819497
2770 1337 .8766137
2771 1337 1
2801 1337 1.968136
2804 1337 3.921469
2827 1337 10.77408
2845 1337 .3538042
2851 1337 .8569313
2883 1337 .7858189
2893 1337 1.418928
2931 1337 1
2932 1337 .9432453
2974 1337 1
2983 1337 1.927397
2987 1337 .9352834
2993 1337 2
3007 1337 2.293047
3028 1337 6.797086
3036 1337 .8939179
3075 1337 1
3085 1337 .2944632
3098 1337 .8756685
3121 1337 1
3122 1337 .9335245
3159 1337 .8296938
3181 1337 .7976954
3211 1337 1
3238 1337 1
3246 1337 1
3274 1337 1.262181
3286 1337 .7791093
3300 1337 1.931753
3315 1337 .9399945
3320 1337 .9266362
3325 1337 .5873839
3329 1337 .8267168
3354 1337 1
3448 1337 .5491628
3476 1337 10.8929
3479 1337 16.86375
3493 1337 .1768227
3495 1337 1.735934
3504 1337 .8464855
3516 1337 2.984104
3518 1337 2.913033
3520 1337 1
3531 1337 .7759695
3535 1337 9.956328
3554 1337 1
3567 1337 .9721352
3572 1337 10.89692
3573 1337 .7314722
3592 1337 4.951402
3594 1337 .7742776
3597 1337 .5814975
3599 1337 .8309942
3619 1337 .8743086
3636 1337 .8608902
3647 1337 .4106631
3653 1337 .1701847
3654 1337 1.916533
3686 1337 5.860844
3712 1337 13.68726
3743 1337 2.953107
3782 1337 1.856705
3812 1337 1.260186
3816 1337 .7464523
3853 1337 .8704462
3861 1337 2.90975
3907 1337 3.845057
3912 1337 1.574248
3946 1337 .744116
3949 1337 1.60681
3988 1337 1
4012 1337 1
4034 1337 1.926307
4035 1337 1.334761
4042 1337 1
4051 1337 1
4059 1337 .8872838
4070 1337 1
4082 1337 .6153741
4117 1337 1
4136 1337 1
4143 1337 .909899
4162 1337 49.92882
4163 1337 2.949904
4183 1337 30.64079
4190 1337 .8620882
4235 1337 .8574878
4237 1337 1
4240 1337 .9148399
4241 1337 .7886489
4250 1337 .4442355
4262 1337 3
4271 1337 .2169245
4298 1337 .7428022
4302 1337 .2321513
4315 1337 .8188694
4324 1337 1
4325 1337 1
4333 1337 .9681341
4343 1337 1.808189
4347 1337 1
4366 1337 .8681371
4402 1337 1.74571
4406 1337 1.003805
4411 1337 .4700353
4415 1337 1
4442 1337 1
4451 1337 .8703097
4523 1337 2.810239
4531 1337 1
4533 1337 1.97902
4565 1337 1
4575 1337 .8628418
4682 1337 1
4684 1337 .9220305
4698 1337 2
4726 1337 .8815674
4770 1337 .9487878
4798 1337 6.910632
4813 1337 .1051167
4864 1337 .4327941
4868 1337 9.606049
4874 1337 .8314936
4875 1337 .9461539
4880 1337 1.967684
4885 1337 .7271025
4888 1337 2
4902 1337 2.870035
4910 1337 .5936201
4935 1337 1
4983 1337 .9373063
4986 1337 1
5027 1337 3.943661
5033 1337 1
5053 1337 1
5068 1337 1
5094 1337 1
5110 1337 4.958649
5112 1337 232.7807
5148 1337 .7567821
5152 1337 .6323531
5171 1337 .8743731
5220 1337 1
5234 1337 1
5247 1337 1
5253 1337 .516333
5332 1337 .9518139
5336 1337 1
5341 1337 .5526795
5343 1337 .92851
5358 1337 .9006874
5361 1337 1.93022
5370 1337 .6371409
5398 1337 .864123
5401 1337 1.860531
5449 1337 .8690996
5458 1337 2.92291
5469 1337 1
5474 1337 .9035265
5516 1337 2
5527 1337 2
5540 1337 2.887599
5541 1337 1.815785
5550 1337 .9525996
5551 1337 2
5584 1337 1
5614 1337 .6479554
5638 1337 1.896545
5648 1337 1.866518
5650 1337 1
5652 1337 .6564105
5654 1337 1
5655 1337 .336689
5669 1337 1.965108
5686 1337 .7638501
5690 1337 1
5695 1337 .9800915
5705 1337 2
5713 1337 .8745654
5729 1337 2
5741 1337 .7824548
5765 1337 18.55381
5776 1337 .2044714
5812 1337 1
5854 1337 .9517123
5859 1337 7.838619
5860 1337 21.66549
5878 1337 3.970878
5905 1337 2
5910 1337 3.744975
5981 1337 .5075452
5991 1337 1
6022 1337 1.910988
6086 1337 430.1309
6123 1337 2.904136
6188 1337 1
6194 1337 1
6195 1337 .7431334
6213 1337 .9382712
6216 1337 .8678202
6222 1337 2.666337
6232 1337 .894108
6246 1337 .9720098
6324 1337 .6938761
6381 1337 1.845611
6394 1337 1.919153
6415 1337 .8991964
6418 1337 .9304104
6423 1337 1
6428 1337 1
6429 1337 .9477521
6432 1337 5.910373
6439 1337 .8317868
6443 1337 1
6503 1337 1.968234
6522 1337 .682275
6526 1337 1
6554 1337 11.0458
6558 1337 1.983315
6594 1337 1
6631 1337 3.809386
6639 1337 .7125038
6640 1337 4.912515
6711 1337 2.775166
6722 1337 1
6736 1337 1.410107
6748 1337 2
6756 1337 1
6772 1337 1
6834 1337 .9363911
6841 1337 1.976812
6865 1337 2.891072
6868 1337 .9537214
6872 1337 .9207773
6895 1337 .1828488
6908 1337 1.873518
6936 1337 1.975301
6948 1337 1
6953 1337 1
6970 1337 .7213239
6981 1337 .9212156
6990 1337 1
6998 1337 .8718173
7087 1337 18.9377
7141 1337 3.941873
7142 1337 1.981546
7151 1337 8.851413
7166 1337 7.892662
7168 1337 1.833658
7206 1337 1
7216 1337 1.30364
7228 1337 4.805937
7241 1337 .837513
7242 1337 .9538596
7286 1337 1
7321 1337 1
7338 1337 1
7376 1337 .828753
7395 1337 1
7396 1337 .8149991
7399 1337 1
7419 1337 1.832875
7442 1337 1
7512 1337 1
7531 1337 .7439719
7549 1337 1
7558 1337 .9256004
7630 1337 1
7639 1337 1.917299
7677 1337 1
7684 1337 .9566616
7685 1337 .9385773
7694 1337 .8220396
7696 1337 1.827404
7723 1337 .7977841
7731 1337 .9532247
7740 1337 1.947373
7747 1337 .7582952
7783 1337 1.447334
7798 1337 1
7819 1337 .9686047
7850 1337 1
7862 1337 .3934355
7874 1337 .9475816
7936 1337 .7996496
7983 1337 1.490147
8010 1337 .4532053
8019 1337 .9261035
8024 1337 .7647072
8031 1337 3.950668
8084 1337 1.883701
8086 1337 2.796603
8092 1337 .6297987
8093 1337 1.754582
8127 1337 1
8140 1337 1.940485
8210 1337 .7484723
8237 1337 .7401129
8253 1337 .8748126
8262 1337 1
8317 1337 .4822233
8318 1337 .6005555
8322 1337 3.620407
8343 1337 1
8356 1337 3.882801
8359 1337 .8776589
8362 1337 1
8380 1337 1.77606
8424 1337 .6607774
8430 1337 1.859488
8441 1337 2.691466
8444 1337 .7166267
8473 1337 .8663174
8492 1337 1
8505 1337 1
8506 1337 .6556189
8517 1337 1.973176
8561 1337 .9635237
8617 1337 1.943366
8671 1337 1
8693 1337 .9176476
8711 1337 1.693126
8720 1337 .7930132
8770 1337 1.737354
8799 1337 1
8809 1337 .8497547
8842 1337 1
8843 1337 1
8876 1337 .3875226
8899 1337 2.956039
8925 1337 3.968494
8939 1337 1
8951 1337 .8615391
8966 1337 .40604
8990 1337 1
9001 1337 .9559385
9026 1337 2.971986
9107 1337 3.92357
9117 1337 2
9121 1337 .9135569
9122 1337 .3329204
9145 1337 1
9182 1337 .6834271
9183 1337 .8926342
9192 1337 .9080264
9194 1337 .9114251
9244 1337 9.960962
9251 1337 .9166497
9295 1337 .02655746
9312 1337 1
9318 1337 26.8057
9321 1337 1
9341 1337 1.841331
9351 1337 5.981671
9353 1337 .4859295
9364 1337 .9712303
9372 1337 1
9394 1337 3.896502
9399 1337 1.243941
9412 1337 .6434063
9462 1337 .8644596
9494 1337 3.802814
9497 1337 .5859912
9515 1337 1.960285
9567 1337 .7645031
9576 1337 .4437618
9578 1337 .872174
9589 1337 1.787791
9593 1337 1
9610 1337 .3201887
9644 1337 .9561102
9656 1337 1.830739
9670 1337 .9683098
9699 1337 .5508667
9723 1337 1
9770 1337 1
9805 1337 1
9826 1337 10.80301
9827 1337 2.767157
9853 1337 .9335654
9858 1337 1.974767
9914 1337 2.734463
9924 1337 .8218939
9935 1337 2.910105
9969 1337 .8863584
9994 1337 .9235417
10007 1337 .6462861
10039 1337 .6637492
10041 1337 .6244997
10048 1337 .8190604
10053 1337 .8683574
10062 1337 2.952184
10070 1337 .8920765
10093 1337 4.748227
10137 1337 1
10146 1337 .8643282
10147 1337 1.700753
10164 1337 1
10184 1337 2.76089
10196 1337 .7166654
10206 1337 .505233
10207 1337 4.97153
10227 1337 235.057
10255 1337 .6138278
10262 1337 1
10273 1337 1
10318 1337 1.646438
10326 1337 1
10369 1337 1.971389
10394 1337 2.982857
10399 1337 .5628892
10418 1337 6.924648
10445 1337 1
10458 1337 .9802347
10508 1337 1
10533 1337 8.588196
10547 1337 .9575751
10568 1337 1.958112
10573 1337 1
10574 1337 1
10594 1337 1.921643
10604 1337 1.77046
10612 1337 3.914029
10613 1337 .730164
10631 1337 .7149755
10632 1337 .6602335
10738 1337 .739448
10751 1337 .8486882
10834 1337 3
10901 1337 .9016697
10911 1337 .7212835
10942 1337 35.52997
10996 1337 1
11047 1337 1.883076
11084 1337 .9688993
11096 1337 4.900604
11098 1337 .7132114
11108 1337 .6704176
11126 1337 1.277644
11131 1337 .8873278
11144 1337 1
11147 1337 .7783781
11155 1337 1
11160 1337 1
11161 1337 1.908525
11163 1337 .773181
11165 1337 .9372339
11173 1337 .5195499
11183 1337 1
11284 1337 .7914088
11289 1337 1
11299 1337 .5683647
11323 1337 1
11326 1337 3.896629
11337 1337 1.968668
11343 1337 .938931
11345 1337 2.982998
11348 1337 .8928473
11349 1337 .3734514
11365 1337 .3460798
11368 1337 3.978479
11386 1337 .859229
11397 1337 4.888517
11460 1337 3.984066
11502 1337 1.122179
11510 1337 .6947691
11518 1337 .8095457
11571 1337 1
11573 1337 1
11574 1337 .7105614
11623 1337 .5335481
11626 1337 .2481185
11668 1337 2
11700 1337 1
11736 1337 .6656295
11839 1337 .7353009
11884 1337 1
11925 1337 .9616202
11939 1337 1
11971 1337 .6609836
11988 1337 .8910905
11997 1337 .9363407
12064 1337 .1768591
12066 1337 5
12093 1337 17.24207
12124 1337 1
12138 1337 .9500261
12146 1337 .9541885
12164 1337 .646032
12166 1337 4.909827
12173 1337 2.957887
12185 1337 .9433819
12189 1337 1.764117
12227 1337 .3271318
12231 1337 1.943464
12244 1337 .7446778
12261 1337 1
12280 1337 1.92559
12298 1337 .9424849
12300 1337 1.763916
12332 1337 .8088955
12344 1337 .9739549
12348 1337 .3185532
12349 1337 8.810704
12351 1337 3.737839
12367 1337 1
12369 1337 1.86522
12376 1337 1.702844
12384 1337 1
12395 1337 2.671463
12421 1337 .3922066
12445 1337 .9233361
12453 1337 2
12471 1337 1
12505 1337 .695035
12523 1337 1
12532 1337 2
12591 1337 .1332826
12621 1337 1.011152
12760 1337 .5802229
12808 1337 12.78317
12915 1337 508.6315
13085 1337 1
13096 1337 1
13107 1337 1.717557
13126 1337 19.86182
13167 1337 9.917248
13185 1337 2
13227 1337 4.853472
13235 1337 1
13248 1337 .9216429
13293 1337 1
13295 1337 2
13296 1337 3.898957
13320 1337 .8999596
13334 1337 1
13342 1337 .8710874
13363 1337 .907652
13414 1337 3.804684
13427 1337 1
13482 1337 15.99008
13515 1337 1.969954
13568 1337 .9191421
13584 1337 .9289243
13681 1337 1
13696 1337 .7700048
13707 1337 .1037395
13752 1337 .4735241
13759 1337 .9078594
13762 1337 .7601798
13770 1337 1.847832
13812 1337 1
13828 1337 1
13837 1337 .7697992
13852 1337 1
13855 1337 2.734358
13949 1337 1
13952 1337 447.7532
14001 1337 23.8916
14096 1337 1.980483
14160 1337 12.0494
14199 1337 1
14288 1337 .6182504
14294 1337 .111299
14317 1337 1
14322 1337 2
14327 1337 1
14330 1337 2
14338 1337 .9576629
14390 1337 1
14429 1337 1
14432 1337 .749379
14442 1337 .9382838
14447 1337 1
14469 1337 .64496
14489 1337 1.772232
14523 1337 1
14551 1337 1.594161
14553 1337 .9605741
14569 1337 .7836425
14653 1337 .9649658
14663 1337 .9621382
14688 1337 6.132194
14697 1337 .2405993
14775 1337 2
14806 1337 .1625868
14830 1337 .4581411
14869 1337 3
15021 1337 44.73048
15025 1337 .3032571
15031 1337 1
15051 1337 1.943862
15128 1337 7.929853
15129 1337 1.771297
15155 1337 1
15186 1337 2.979623
1 1338 7.560820009
2 1338 2.751354444
8 1338 .349917737
13 1338 .909348864
40 1338 .954577076
57 1338 12.996897865
85 1338 .93165202
121 1338 6.454419907
134 1338 .810812476
135 1338 1.556229567
136 1338 6.877824224
137 1338 2.256764823
153 1338 1.902888619
157 1338 1.858862004
160 1338 .838623566
161 1338 .920676927
163 1338 .871994147
164 1338 .98453644
209 1338 .903949306
236 1338 .96153303
249 1338 .954315034
251 1338 .982438645
252 1338 1
255 1338 1
277 1338 .976476808
298 1338 18.09615324
299 1338 3.771648057
315 1338 1.866463889
337 1338 1.896576935
338 1338 .893057573
354 1338 .29293276
389 1338 .983247243
399 1338 .934360511
436 1338 .844775087
477 1338 .942453661
537 1338 .879297226
565 1338 .984905503
579 1338 .964119185
584 1338 .976429818
586 1338 1.980883382
589 1338 .958255783
612 1338 .840098622
694 1338 .904920994
701 1338 5.831336227
755 1338 .961820897
869 1338 .934206452
920 1338 .821828041
956 1338 .962090447
1017 1338 1.94326691
1033 1338 .940381341
1051 1338 .917627317
1100 1338 .921435981
1225 1338 1.897889366
1244 1338 .986029222
1301 1338 .952242435
1335 1338 .777313563
1377 1338 6.794387702
1382 1338 1
1483 1338 .926340872
1492 1338 1
1524 1338 .957339673
1538 1338 .903004158
1556 1338 .850875354
1557 1338 3.599950867
1575 1338 1
1587 1338 .964499705
1720 1338 3.722191019
1801 1338 .892518943
1829 1338 .763958553
1876 1338 3.817598798
1911 1338 .763118681
1932 1338 .949655548
2060 1338 .782634991
2081 1338 .915425001
2191 1338 .988745576
2206 1338 .885551187
2216 1338 .97705877
2222 1338 1.858082673
2247 1338 .985011897
2410 1338 1
2509 1338 .906310476
2521 1338 .978449132
2522 1338 .967198147
2590 1338 1
2625 1338 1
2671 1338 1.863678651
2827 1338 2.933267778
2893 1338 2.884242197
2967 1338 .945410307
3060 1338 .938083375
3086 1338 2.951939068
3196 1338 .886873049
3315 1338 .972497001
3331 1338 .953901716
3338 1338 .862440159
3535 1338 .963711349
3537 1338 .818555918
3576 1338 .833285712
3592 1338 .969981187
3636 1338 .943516543
3683 1338 1
3686 1338 .870262671
3743 1338 1.803911411
3812 1338 .870009061
3819 1338 .992715225
3820 1338 2.751874247
3907 1338 1.960407259
3914 1338 1
4036 1338 1
4039 1338 .972284396
4050 1338 1.947720554
4064 1338 .924553801
4066 1338 .953931194
4207 1338 .934093813
4402 1338 .91082361
4409 1338 .926466587
4414 1338 .907696533
4448 1338 1.94054258
4530 1338 .988011829
4537 1338 .979961871
4678 1338 .863707603
4685 1338 1.899870148
4813 1338 .89106411
4868 1338 .915406371
4891 1338 .882769062
4902 1338 .956424507
4971 1338 .961720689
4983 1338 .971551349
5027 1338 .9507393
5049 1338 .9327865
5112 1338 37.982
5124 1338 .8347771
5151 1338 .9703701
5171 1338 .9470137
5241 1338 1
5253 1338 .8985997
5311 1338 .9124912
5332 1338 .9788726
5479 1338 .9128609
5540 1338 1.957448
5547 1338 .9400584
5588 1338 .9232793
5603 1338 .9202669
5655 1338 .8763163
5765 1338 2.892299
5818 1338 .9332059
5850 1338 .9747288
5853 1338 .8062362
5878 1338 .987396
5992 1338 .922264
6115 1338 .8370922
6130 1338 .9769959
6218 1338 .9843528
6252 1338 .9698299
6256 1338 .8788331
6280 1338 .8983748
6307 1338 1
6432 1338 .9704871
6503 1338 .9848099
6514 1338 .9390155
6566 1338 .957277
6623 1338 .9710753
6640 1338 1.970738
6842 1338 1.917761
6849 1338 .9393463
6884 1338 .9313536
6908 1338 .9542042
6981 1338 .9759018
7053 1338 4.824119
7241 1338 2.915909
7256 1338 .9719047
7451 1338 .8794043
7476 1338 .9258527
7551 1338 .8081093
7558 1338 .956534
7649 1338 .9167632
7684 1338 .9822304
7778 1338 1
7886 1338 1.744708
8086 1338 4.941987
8118 1338 .8436252
8213 1338 1
8215 1338 .8515689
8222 1338 .9332727
8367 1338 1.983581
8424 1338 3.914301
8504 1338 .9734898
8526 1338 1
8533 1338 .9484228
8589 1338 .9663356
8701 1338 .9784764
8761 1338 33.30214
8768 1338 .8359281
8770 1338 .9324986
8795 1338 .8765249
8851 1338 2.778524
8872 1338 .9296789
8885 1338 .8210692
8886 1338 1
8890 1338 .9487899
8924 1338 .9636521
8939 1338 1
9008 1338 .9619215
9027 1338 .9201339
9033 1338 .8615819
9049 1338 1
9117 1338 1
9119 1338 1
9192 1338 .7383694
9229 1338 .911201
9318 1338 6.728528
9369 1338 6.335045
9394 1338 .9595762
9428 1338 .8280686
9494 1338 .9024596
9577 1338 .9281198
9610 1338 .8533582
9644 1338 1.953173
9760 1338 .9527729
9803 1338 .7695432
9829 1338 .8822601
9858 1338 .9808667
9924 1338 .9401702
9935 1338 3.979029
9961 1338 .8725623
9970 1338 .8590349
9988 1338 .9723353
9992 1338 .954658
10010 1338 2.9489
10066 1338 .6607259
10081 1338 .9956196
10113 1338 1
10206 1338 .7759795
10227 1338 1.669029
10255 1338 .9752162
10291 1338 .868852
10351 1338 .3679371
10360 1338 1
10418 1338 .9660489
10435 1338 1.93631
10505 1338 .9601274
10533 1338 .8999223
10546 1338 .9733743
10560 1338 .9454118
10586 1338 .9402956
10596 1338 .8740184
10648 1338 5.355621
10769 1338 .9497227
10911 1338 .9495245
10942 1338 .8587368
10966 1338 1.948961
11101 1338 1
11131 1338 .9174913
11163 1338 .831888
11165 1338 .9602011
11335 1338 1.963285
11427 1338 .9267174
11489 1338 .9653346
11517 1338 1
11518 1338 .9111017
11557 1338 .6761175
11653 1338 .9581309
11680 1338 .8961501
11685 1338 2.930362
11736 1338 1.966395
11879 1338 .9216074
11887 1338 .858529
11891 1338 .8722162
11895 1338 1.829468
11995 1338 1.929419
12003 1338 1.742799
12093 1338 .003007023
12114 1338 .9644735
12159 1338 .9524636
12161 1338 1.915172
12166 1338 1.961267
12173 1338 .9810984
12218 1338 1.959746
12293 1338 .9528824
12332 1338 .936632
12349 1338 .9487551
12369 1338 1.801577
12381 1338 8.522268
12383 1338 12.77207
12395 1338 .9264201
12401 1338 .9619634
12454 1338 .6768526
12468 1338 8.805762
12499 1338 .8588979
12525 1338 2.486963
12578 1338 1.825709
12645 1338 .7880584
12648 1338 .8053529
12685 1338 .5350091
12691 1338 13.33003
12713 1338 .9446739
12745 1338 1.974125
12749 1338 10.51477
12799 1338 1.865961
12911 1338 3.917255
12972 1338 3.557269
13003 1338 .941649
13013 1338 2.657121
13078 1338 2.846928
13167 1338 .9762673
13191 1338 .9190205
13204 1338 .7234197
13273 1338 10.12336
13308 1338 .8674409
13352 1338 .7892814
13354 1338 .6289411
13393 1338 4.239067
13425 1338 .9425581
13484 1338 1.390358
13515 1338 .9839008
13580 1338 .8938058
13640 1338 11.63352
13661 1338 1.767142
13719 1338 .9372963
13732 1338 4.815179
13746 1338 .9519495
13747 1338 13.15143
13752 1338 2.697007
13756 1338 1
13759 1338 .9633796
13770 1338 .9349269
13833 1338 2.887485
13835 1338 4.333173
13859 1338 .9551999
13868 1338 1.927383
13877 1338 3.99923
13925 1338 .9568199
14001 1338 4.969908
14025 1338 1.854762
14127 1338 1.753627
14139 1338 .7677548
14171 1338 2.795828
14277 1338 1.906504
14334 1338 2
14354 1338 .9465791
14380 1338 2.728284
14404 1338 .944977
14448 1338 .8251375
14449 1338 .9676285
14482 1338 .9727949
14492 1338 19.84548
14514 1338 .9260159
14575 1338 3.879678
14584 1338 .9354973
14645 1338 .9876152
14805 1338 1.846955
14870 1338 .894016
14879 1338 .7941872
14925 1338 .9156065
14966 1338 1.725067
14969 1338 .7750123
14982 1338 .9233586
15008 1338 .9650673
15021 1338 8.494776
15041 1338 .489725
15100 1338 4.84738
15128 1338 .9354099
15133 1338 .9406314
15195 1338 .7730149
8 1339 22.12256
10 1339 1.857519
13 1339 4.899406
29 1339 1.907418
39 1339 .9466503
40 1339 .8279185
50 1339 .7882681
68 1339 .9210952
80 1339 6.950439
82 1339 86.24509
99 1339 .8298113
101 1339 .5251525
109 1339 .8445296
118 1339 .8506159
156 1339 99.41877
165 1339 .01041642
180 1339 .9370852
223 1339 .9048898
230 1339 1
244 1339 2
246 1339 .9391757
251 1339 1.979285
255 1339 1
264 1339 2.972542
274 1339 1
277 1339 2.96176
298 1339 .2479719
337 1339 .6801775
340 1339 1.814361
341 1339 .805425
351 1339 1.580886
353 1339 1
356 1339 .3542888
373 1339 .907753
389 1339 .9650662
439 1339 .942371
450 1339 5
459 1339 .879273
461 1339 .844743
489 1339 4.974325
519 1339 1
581 1339 .5211529
584 1339 2.961576
586 1339 2.965494
596 1339 4.973062
605 1339 .5795854
606 1339 .9256675
637 1339 .7268393
641 1339 1
645 1339 .9418475
660 1339 2.884601
688 1339 .9744519
706 1339 1
736 1339 1
791 1339 1
855 1339 1
880 1339 .7450711
889 1339 .8591127
905 1339 .2031123
956 1339 1.908603
966 1339 2.965454
977 1339 .544937
1011 1339 1.929351
1013 1339 .8605268
1019 1339 .9693987
1031 1339 2.174188
1035 1339 1
1051 1339 .8019096
1109 1339 1
1170 1339 2.945465
1174 1339 1
1195 1339 .6835085
1196 1339 1.957893
1204 1339 5.970762
1219 1339 2.870552
1225 1339 .6778923
1243 1339 .9101953
1245 1339 .9266283
1292 1339 1.971213
1301 1339 2.931998
1306 1339 1
1368 1339 2
1373 1339 .9514355
1377 1339 36.32364
1378 1339 1.941119
1387 1339 1.959915
1395 1339 .6973072
1440 1339 1
1441 1339 1.346246
1537 1339 2.336318
1540 1339 .965899
1564 1339 .978773
1574 1339 1.822011
1576 1339 1
1584 1339 1.861909
1587 1339 .9040784
1591 1339 .7055919
1592 1339 1
1624 1339 2.898631
1638 1339 1
1644 1339 .9654901
1649 1339 2.857333
1654 1339 .5785866
1705 1339 .4142234
1785 1339 .9227658
1812 1339 .8617748
1845 1339 1
1860 1339 1.610239
1898 1339 1
1913 1339 .9735137
1925 1339 2.91155
1956 1339 .06138442
1975 1339 .6879776
2017 1339 1
2041 1339 .9442629
2052 1339 .9256728
2080 1339 .6900257
2081 1339 1.965017
2110 1339 .6584501
2132 1339 1
2140 1339 1.937702
2195 1339 1.967007
2209 1339 18.45557
2221 1339 1
2222 1339 .6709651
2229 1339 1
2231 1339 .9150505
2247 1339 .9822069
2351 1339 1
2358 1339 .9384522
2364 1339 1
2370 1339 1.90937
2371 1339 .7920738
2372 1339 .9402603
2391 1339 .914357
2403 1339 1.292095
2455 1339 .8501137
2488 1339 1
2508 1339 1
2513 1339 1.92703
2522 1339 .609824
2524 1339 .9024257
2532 1339 1.90647
2612 1339 1.933154
2616 1339 .7256783
2674 1339 4.949709
2687 1339 .9810545
2766 1339 .7987321
2769 1339 4.866004
2779 1339 1.975546
2791 1339 .7081746
2793 1339 1
2801 1339 .9763458
2804 1339 .9417027
2827 1339 5.832289
2830 1339 .8212522
2845 1339 1.520299
2893 1339 .5686429
2906 1339 .5059061
2940 1339 1.602829
2944 1339 .9779884
2966 1339 2
2968 1339 .8984675
2978 1339 .9238064
2994 1339 .9186815
3000 1339 1.030642
3007 1339 2.475196
3018 1339 .9042782
3028 1339 3.849367
3092 1339 .8370702
3098 1339 1.907703
3144 1339 1
3221 1339 1
3248 1339 1
3272 1339 .809342
3274 1339 .452282
3302 1339 4
3315 1339 2.955455
3320 1339 .9455386
3336 1339 .5823301
3360 1339 1
3426 1339 1.873989
3454 1339 .7554963
3474 1339 2
3476 1339 10.9205
3479 1339 13.89886
3486 1339 1
3516 1339 2.9882
3518 1339 1.93544
3535 1339 5.96758
3538 1339 1
3567 1339 1.979315
3572 1339 7.92348
3575 1339 1
3576 1339 .2285922
3592 1339 2.963923
3594 1339 .8324357
3619 1339 .9066933
3654 1339 .9380384
3686 1339 2.896698
3687 1339 .6902328
3711 1339 .9289937
3712 1339 6.767837
3743 1339 1.222842
3773 1339 1.985985
3812 1339 .4508017
3833 1339 2.967488
3840 1339 .9490858
3861 1339 .9330035
3865 1339 .8897131
3874 1339 1
3884 1339 .9195553
3892 1339 1.900525
3901 1339 1
3907 1339 5.884979
3937 1339 .8092132
3987 1339 1
4008 1339 1
4012 1339 3
4034 1339 2.945294
4039 1339 .939176
4042 1339 1
4135 1339 .4237292
4143 1339 1.933114
4162 1339 45.20482
4163 1339 5.962812
4178 1339 .9300871
4183 1339 24.73334
4185 1339 1
4190 1339 1.897622
4207 1339 1.845344
4241 1339 1.843104
4262 1339 2
4273 1339 1
4315 1339 .8655383
4326 1339 .7048514
4343 1339 3.857609
4349 1339 .8719311
4402 1339 3.811228
4406 1339 1.260478
4410 1339 .85034
4415 1339 1
4530 1339 .9187512
4537 1339 2.776554
4561 1339 .2808578
4575 1339 .8981811
4600 1339 1.926072
4684 1339 .9421196
4713 1339 .9097451
4729 1339 .4583861
4732 1339 .9087574
4798 1339 .9336578
4800 1339 1
4803 1339 .6580303
4805 1339 1
4867 1339 .7887682
4868 1339 .7075516
4902 1339 1.903521
4912 1339 .1612156
4917 1339 1
4953 1339 1.841184
4979 1339 1
4983 1339 1.95346
4991 1339 .4231056
5015 1339 1.957604
5017 1339 .2664974
5024 1339 .8780242
5027 1339 1.958177
5052 1339 .9342329
5059 1339 .8294319
5094 1339 1
5110 1339 6.969303
5112 1339 23.43157
5142 1339 .9051028
5152 1339 .7270784
5153 1339 1
5241 1339 1
5246 1339 1
5253 1339 1.640951
5257 1339 1
5295 1339 1
5306 1339 .7944103
5331 1339 .9801662
5332 1339 3.964229
5343 1339 .9469296
5365 1339 2
5454 1339 .8136785
5458 1339 .9427725
5466 1339 .8125732
5468 1339 1
5474 1339 .9283832
5479 1339 .8633317
5540 1339 2.916559
5541 1339 .8632483
5550 1339 .9648125
5691 1339 1
5712 1339 .7702671
5765 1339 10.66877
5781 1339 1
5818 1339 .7425033
5836 1339 .8286094
5860 1339 9.751681
5905 1339 1
5911 1339 1
5947 1339 1.92732
5952 1339 .6801268
5995 1339 .9308934
6022 1339 4.933922
6071 1339 .9735
6073 1339 .9210956
6076 1339 .8209166
6086 1339 146.189
6091 1339 .9418917
6115 1339 .3654777
6123 1339 1.928836
6130 1339 2.959265
6155 1339 2.976247
6188 1339 1
6195 1339 1.809316
6213 1339 1.954176
6222 1339 1.752306
6246 1339 1.979222
6294 1339 2
6342 1339 .7928858
6354 1339 .7896661
6369 1339 1
6382 1339 1
6415 1339 .9251688
6418 1339 7.94834
6554 1339 8.291653
6558 1339 .9876139
6564 1339 1
6631 1339 1.858498
6634 1339 1
6640 1339 6.935056
6651 1339 .9887043
6653 1339 .8051025
6672 1339 .9228615
6693 1339 .9706301
6699 1339 4.906874
6736 1339 .5620949
6754 1339 1
6829 1339 2.843435
6834 1339 .9527802
6841 1339 .9827868
6866 1339 .9058804
6868 1339 1.965645
6884 1339 .8913367
6903 1339 .4208325
6908 1339 .9061064
6924 1339 1
6927 1339 .4653042
6933 1339 .5617824
6940 1339 1
6951 1339 1
7001 1339 .944287
7008 1339 .7189425
7053 1339 .3441449
7060 1339 .1462206
7087 1339 3.953753
7127 1339 .8484344
7141 1339 .9568499
7142 1339 .9863005
7151 1339 6.889697
7153 1339 1
7166 1339 .920318
7168 1339 5.876516
7205 1339 .853692
7228 1339 5.855938
7241 1339 1.879378
7242 1339 .9657478
7250 1339 .9454255
7257 1339 .8219347
7292 1339 .7307318
7304 1339 .5630023
7323 1339 1
7388 1339 .9733098
7402 1339 .8715578
7409 1339 .02124301
7419 1339 1.875935
7422 1339 .8556351
7428 1339 2.986317
7436 1339 1
7444 1339 .5723405
7472 1339 .274068
7546 1339 1.837611
7549 1339 1
7628 1339 .873829
7676 1339 1.878111
7684 1339 .9678279
7685 1339 .954403
7776 1339 .7709747
7805 1339 .7092595
7809 1339 .7770004
7819 1339 1.976694
7822 1339 .9611451
7854 1339 1
7874 1339 .9610873
8019 1339 1.945143
8031 1339 1.963378
8037 1339 2
8066 1339 .8992512
8079 1339 1
8084 1339 .9136655
8086 1339 2.849009
8203 1339 1.967585
8236 1339 .5546951
8253 1339 .9070675
8318 1339 .7034736
8322 1339 3.975864
8331 1339 .6326932
8356 1339 1.912997
8367 1339 1.939554
8417 1339 1
8424 1339 3.748179
8441 1339 .7709608
8473 1339 .9007612
8492 1339 1
8517 1339 4.980088
8530 1339 .9405054
8561 1339 .9729219
8580 1339 1
8614 1339 .637451
8617 1339 .9579581
8642 1339 1
8693 1339 .938866
8711 1339 .7721934
8768 1339 .2728196
8770 1339 .8050253
8771 1339 1
8787 1339 .3947845
8788 1339 .8882323
8806 1339 1.833602
8809 1339 .8884658
8815 1339 .7758099
8833 1339 .7611219
8843 1339 1
8884 1339 1.601544
8899 1339 .9673659
8920 1339 1
8925 1339 .9766115
8939 1339 1
8966 1339 .5590756
8992 1339 4
8995 1339 2.645923
9001 1339 .967291
9026 1339 .9792037
9062 1339 1.950603
9088 1339 1
9146 1339 1.975354
9147 1339 .8517023
9173 1339 .3498764
9175 1339 .935565
9182 1339 .7649931
9192 1339 1.931724
9193 1339 2
9244 1339 4.97102
9277 1339 1
9295 1339 1.277368
9318 1339 32.11342
9320 1339 1
9323 1339 .9390506
9333 1339 .9284371
9338 1339 .8206498
9340 1339 .9346867
9341 1339 .8822124
9346 1339 .4095343
9351 1339 10.24405
9376 1339 2
9394 1339 .9231686
9399 1339 .4387419
9412 1339 .7352838
9449 1339 .8023334
9456 1339 1
9464 1339 1
9468 1339 1.861895
9474 1339 .8961487
9490 1339 .8197039
9494 1339 .8536196
9497 1339 .6926618
9498 1339 .9797104
9515 1339 .9705177
9521 1339 1
9535 1339 .8384783
9547 1339 1
9571 1339 .1491029
9578 1339 1.905109
9610 1339 .4953441
9629 1339 2
9653 1339 1
9656 1339 .8743497
9670 1339 .9764749
9700 1339 1
9742 1339 1
9745 1339 .5425473
9761 1339 1
9767 1339 3
9799 1339 .9729905
9803 1339 1.089696
9826 1339 8.853762
9858 1339 2.981269
9914 1339 6.802879
9935 1339 1.933267
9945 1339 1
9961 1339 .4769115
9969 1339 1.915639
10007 1339 .7374215
10010 1339 .6640346
10026 1339 1
10028 1339 .9761385
10045 1339 1
10053 1339 .9022755
10062 1339 .9645039
10093 1339 1.813097
10114 1339 .6036416
10146 1339 .8992845
10184 1339 2.822497
10196 1339 1.789667
10207 1339 3.978866
10227 1339 174.1953
10262 1339 1
10287 1339 1
10305 1339 .6042993
10358 1339 .6839007
10379 1339 1
10394 1339 .987274
10396 1339 2
10418 1339 8.944063
10456 1339 .04330464
10458 1339 .9853273
10485 1339 1
10505 1339 .8285109
10511 1339 1
10519 1339 1.817135
10533 1339 9.694298
10546 1339 .9816336
10583 1339 .3806132
10585 1339 .7395168
10594 1339 1.941832
10596 1339 .4582921
10604 1339 2.829602
10624 1339 .9657219
10631 1339 .7884129
10648 1339 .740824
10667 1339 .8218734
10671 1339 .739474
10728 1339 1
10801 1339 .9255728
10834 1339 1
10911 1339 .7930956
10920 1339 .9360529
10942 1339 27.65107
10977 1339 1
10997 1339 1.753062
11037 1339 1
11059 1339 .7844884
11066 1339 .6753677
11084 1339 2.976912
11093 1339 .8845849
11096 1339 1.926214
11108 1339 .7553355
11131 1339 .9163581
11143 1339 .8475574
11160 1339 1
11178 1339 1
11214 1339 .699624
11232 1339 1.974757
11234 1339 1.907777
11243 1339 1
11255 1339 .9269404
11286 1339 .7832438
11305 1339 1
11323 1339 1
11326 1339 .9232631
11335 1339 .7677116
11337 1339 .9767409
11368 1339 .9840242
11386 1339 .8954991
11393 1339 .9490845
11394 1339 1
11397 1339 5.917241
11413 1339 .9777042
11452 1339 .894978
11460 1339 1.988171
11489 1339 .9258847
11517 1339 1
11518 1339 .8586168
11538 1339 2
11566 1339 1
11594 1339 1
11674 1339 1.00911
11681 1339 .8825658
11720 1339 .8103799
11722 1339 .8313389
11735 1339 1
11746 1339 .2417109
11809 1339 2
11841 1339 .9365495
11925 1339 .9715089
11952 1339 .1736572
11961 1339 .8180957
11975 1339 2.963228
11979 1339 .945569
11988 1339 .9191513
11996 1339 .7692578
12015 1339 .8734908
12022 1339 1
12059 1339 .5576793
12069 1339 2
12084 1339 .8996353
12093 1339 11.69501
12098 1339 1.975555
12138 1339 1.962902
12159 1339 .7553905
12161 1339 3.917759
12166 1339 4.93306
12244 1339 1.810462
12267 1339 1.673173
12300 1339 .8247436
12343 1339 1
12349 1339 6.859477
12395 1339 5.756112
12414 1339 5
12453 1339 1
12510 1339 1
12621 1339 .2659318
12648 1339 .3548572
12808 1339 .8390363
12915 1339 593.0938
12925 1339 .1959078
12927 1339 .2682474
13126 1339 4.897423
13167 1339 4.938569
13227 1339 3.891226
13248 1339 .9418318
13295 1339 1
13342 1339 .9043021
13358 1339 .9069754
13374 1339 .9701802
13386 1339 .9728449
13414 1339 .8550078
13427 1339 1
13460 1339 .1274119
13482 1339 23.25029
13537 1339 2.355861
13584 1339 .9472371
13602 1339 1.952973
13710 1339 2.950029
13759 1339 1.9316
13781 1339 1
13810 1339 .9337075
13828 1339 1
13836 1339 .213928
13837 1339 2.829111
13952 1339 322.0923
14000 1339 1
14001 1339 1.919533
14030 1339 .8639979
14059 1339 .4227369
14096 1339 3.985511
14121 1339 1
14160 1339 2.294322
14277 1339 .005651329
14295 1339 .9707243
14307 1339 1.88107
14309 1339 .8474741
14330 1339 2
14338 1339 1.968571
14387 1339 1
14409 1339 .5935831
14432 1339 .8139523
14447 1339 1
14572 1339 1
14688 1339 .3557871
14762 1339 2.937609
14775 1339 2
14793 1339 .8606743
14806 1339 .3783489
14810 1339 .9356698
14869 1339 1
14879 1339 .1790263
14904 1339 .9434654
14966 1339 3.364924
14974 1339 1.898766
14985 1339 1
15008 1339 .9064666
15021 1339 12.34584
15045 1339 .6290323
15051 1339 .9583259
15075 1339 1
15128 1339 2.947927
15129 1339 1.830223
15130 1339 .9496601
15231 1339 1.800876
1 1340 1.5825975
2 1340 .763684
11 1340 .9577328
39 1340 .9655111
57 1340 14.145812
95 1340 .8271005
99 1340 .907307
101 1340 .8872056
121 1340 2.4814735
134 1340 2.8201937
135 1340 2.5782347
136 1340 6.9334693
137 1340 .2936195
157 1340 .8658606
214 1340 1.9874136
246 1340 .9653039
249 1340 .9565804
273 1340 .9647579
277 1340 2.9776432
298 1340 10.2401456
299 1340 1.8325581
315 1340 2.8730855
337 1340 3.9017054
346 1340 2
356 1340 .9407884
409 1340 1
417 1340 .896966
424 1340 2
478 1340 1
564 1340 3.8963577
579 1340 2.9658984
589 1340 .9603257
594 1340 .9767425
605 1340 .9502875
694 1340 .9096357
701 1340 6.8396997
702 1340 .9367976
776 1340 .9464815
777 1340 .9024673
883 1340 .9705246
1031 1340 .8031246
1046 1340 1.9561331
1051 1340 1.9217119
1109 1340 1
1243 1340 .9467133
1335 1340 .7883559
1356 1340 .8826725
1377 1340 1.8045834
1441 1340 3.8320688
1473 1340 .8792228
1492 1340 1
1557 1340 1.619788
1561 1340 .9116234
1624 1340 1.9630949
1734 1340 .7494413
1876 1340 1.8266435
1911 1340 .7748649
1925 1340 .951711
1933 1340 .8674453
1963 1340 .9838308
1970 1340 1.9332136
1972 1340 .7723028
1989 1340 .9778571
1997 1340 .9409345
2024 1340 .9703013
2060 1340 .7934134
2209 1340 2.4413249
2322 1340 .9007304
2324 1340 1
2366 1340 .9194847
2403 1340 .8059193
2522 1340 2.9688247
2543 1340 .9780443
2583 1340 .9338148
2795 1340 .9761825
2827 1340 .9365768
2842 1340 .9397005
2845 1340 .844279
2893 1340 .8899823
3000 1340 .7950487
3007 1340 .8748127
3029 1340 .9628555
3245 1340 1
3302 1340 1
3305 1340 .9681018
3518 1340 .963913
3527 1340 3.993775
3576 1340 .8415525
3577 1340 .859684
3654 1340 .9659995
3662 1340 .8804099
3712 1340 1.9106998
3726 1340 .9159118
3809 1340 .6946739
3812 1340 .8764549
3820 1340 6.764178
3874 1340 1
3943 1340 1
4021 1340 .939699
4035 1340 .8720498
4064 1340 .9282949
4066 1340 1.9562156
4067 1340 3.9387655
4165 1340 1
4315 1340 .9550862
4343 1340 .9443764
4363 1340 1
4515 1340 .9232693
4537 1340 .9809555
4651 1340 .8708204
4685 1340 .9048353
4713 1340 .9491789
4733 1340 .9422808
4891 1340 .8885822
4917 1340 1
4930 1340 .9737558
4976 1340 1
5059 1340 .9546942
5106 1340 .9778666
5112 1340 38.42917
5156 1340 1
5286 1340 .9395421
5311 1340 .9168305
5474 1340 .9454096
5486 1340 1
5741 1340 .9585385
5765 1340 .8976399
5785 1340 .61024
5854 1340 .9761265
5872 1340 .9721344
5887 1340 .9695879
6032 1340 .9437706
6073 1340 .9490787
6280 1340 .903414
6432 1340 1.971951
6465 1340 1.865421
6466 1340 .938501
6610 1340 .9580264
6640 1340 .9721888
6672 1340 .9702322
6699 1340 .9457761
6711 1340 1.925273
6834 1340 .9705358
6839 1340 .965448
6872 1340 2.980433
6915 1340 1
6981 1340 .9770968
6998 1340 .9612481
7001 1340 .9621316
7053 1340 .8328403
7055 1340 1.967202
7060 1340 2.824326
7112 1340 .9675192
7141 1340 1.965056
7229 1340 1.718159
7257 1340 .9333005
7390 1340 .9169738
7453 1340 .8743181
7565 1340 1
7684 1340 .9831115
7691 1340 .9537572
7886 1340 6.757367
7938 1340 .9161366
7950 1340 1
8024 1340 1.888945
8086 1340 4.944863
8093 1340 .9037376
8101 1340 .808547
8128 1340 .815278
8203 1340 .9835598
8248 1340 1
8322 1340 .7358565
8367 1340 1.984395
8380 1340 .9334485
8424 1340 .9185505
8473 1340 1.95904
8553 1340 .8860308
8679 1340 .9463487
8693 1340 .9694276
8711 1340 .9095837
8761 1340 26.93178
8799 1340 1
8805 1340 1.9596
8852 1340 1
8884 1340 1.946475
8885 1340 3.829942
8890 1340 .9513292
8891 1340 .9679639
8899 1340 .9609497
9004 1340 .9325876
9008 1340 .9638097
9098 1340 .9407879
9101 1340 .9542701
9175 1340 .9413287
9222 1340 1
9240 1340 1
9314 1340 1
9318 1340 5.741989
9333 1340 .9715398
9351 1340 .7507818
9364 1340 .9872801
9369 1340 5.417605
9388 1340 .7144747
9400 1340 1
9428 1340 1.836594
9432 1340 1
9537 1340 .9523489
9571 1340 1.817242
9578 1340 .9638649
9610 1340 .8606297
9629 1340 1
9643 1340 1
9646 1340 1
9657 1340 1.881514
9764 1340 .9670991
9787 1340 .8517048
9803 1340 1.780971
9935 1340 1.980069
9970 1340 .8660249
9986 1340 .9302651
10010 1340 2.951434
10025 1340 1
10093 1340 .9195122
10205 1340 .9351924
10206 1340 .7870879
10209 1340 1
10255 1340 .9764451
10291 1340 .8753552
10348 1340 1
10388 1340 1
10418 1340 .9677324
10435 1340 2.939468
10455 1340 2
10533 1340 4.904885
10547 1340 .9789275
10556 1340 .9188521
10594 1340 .9436272
10648 1340 1.387574
10717 1340 .7044513
10886 1340 .9204167
10911 1340 .9520274
10942 1340 3.865742
10962 1340 1
10966 1340 .9514915
11036 1340 1
11044 1340 .8458757
11069 1340 .9749753
11143 1340 .8658992
11147 1340 .948496
11209 1340 .9239153
11234 1340 .9533011
11309 1340 .7795504
11326 1340 .9477252
11365 1340 1.912284
11386 1340 .9660212
11393 1340 .9709915
11397 1340 .9565969
11452 1340 .9713309
11476 1340 .9926006
11517 1340 1
11528 1340 .9458759
11548 1340 .9554434
11557 1340 1.692178
11621 1340 .9157178
11653 1340 .9602071
11673 1340 1
11682 1340 1
11685 1340 .9338151
11746 1340 2.918423
11855 1340 .8824371
11857 1340 .8484783
11993 1340 1.916471
11995 1340 1.932919
12003 1340 .7555527
12059 1340 .9221933
12155 1340 .9246662
12159 1340 2.954821
12173 1340 .9820357
12222 1340 .9444383
12261 1340 1
12349 1340 1.951296
12369 1340 .8114157
12381 1340 3.545957
12382 1340 .9412151
12383 1340 10.93214
12445 1340 .9613702
12451 1340 .9279011
12453 1340 1
12468 1340 4.815393
12525 1340 3.512403
12577 1340 .9546113
12591 1340 .7519427
12639 1340 1
12675 1340 .987135
12685 1340 1.558067
12691 1340 16.66077
12729 1340 1.955202
12745 1340 3.975408
12749 1340 6.588415
12800 1340 .9291782
12822 1340 .8503811
12972 1340 3.579222
12973 1340 .8448553
12992 1340 .8306849
13013 1340 2.674123
13063 1340 .9479354
13191 1340 .923036
13201 1340 .9253029
13235 1340 1
13273 1340 8.266
13308 1340 1.874014
13354 1340 .6473407
13355 1340 .8631388
13393 1340 10.37597
13484 1340 1.420588
13573 1340 .8153836
13640 1340 7.750868
13650 1340 .9444774
13661 1340 2.778689
13672 1340 .9781709
13719 1340 .9404056
13725 1340 .8597179
13732 1340 2.824344
13746 1340 .9543322
13747 1340 13.39185
13752 1340 .7120314
13759 1340 1.965195
13833 1340 .8930641
13835 1340 .3662385
13877 1340 1.048855
13925 1340 2.958961
13942 1340 1
13961 1340 .9910119
14001 1340 2.9714
14006 1340 .8898409
14139 1340 1.779271
14148 1340 .8592276
14295 1340 .9699921
14303 1340 .8998618
14307 1340 .9565213
14319 1340 1.944731
14322 1340 2
14354 1340 .9492281
14378 1340 1
14404 1340 2.947705
14482 1340 .9741439
14492 1340 16.10108
14497 1340 1
14653 1340 .987856
14660 1340 .8474426
14729 1340 1
14870 1340 1.899271
14879 1340 1.804393
14925 1340 1.919791
14960 1340 .832171
14966 1340 .7387003
14981 1340 .9141064
15010 1340 .8520646
15021 1340 21.56941
15074 1340 .9813525
15100 1340 3.854948
15129 1340 .8959402
15142 1340 1
1 1341 1.37916728
2 1341 .67173437
8 1341 17.09898192
10 1341 .85369119
11 1341 .88596807
13 1341 3.8967033
21 1341 1
29 1341 5.90493077
39 1341 .94521698
50 1341 .7825796
63 1341 .58376617
80 1341 1.94910763
82 1341 55.03674083
85 1341 1.04281595
93 1341 .84155555
95 1341 .24258233
99 1341 .82523895
113 1341 .97918181
121 1341 3.11682736
134 1341 1.45534317
136 1341 .60579755
156 1341 58.37629034
157 1341 2.67180533
163 1341 1.57886521
206 1341 .91419415
207 1341 1.80680722
214 1341 1.98094596
220 1341 .93234198
226 1341 .86058792
236 1341 .9202982
249 1341 1.84099006
255 1341 3
264 1341 .97180433
273 1341 .93508155
275 1341 1
277 1341 .96073264
285 1341 .93131983
288 1341 .93094586
298 1341 27.79790179
337 1341 2.67158499
340 1341 .80937331
341 1341 .80019748
351 1341 1.56962564
360 1341 1
363 1341 .97721176
373 1341 1.90527462
381 1341 .76196221
389 1341 1.96412769
416 1341 1
421 1341 1
450 1341 4
470 1341 1
489 1341 1.97363556
507 1341 1
564 1341 .22963297
584 1341 8.9605434
586 1341 7.96456669
589 1341 .92389553
596 1341 1.97233778
605 1341 .56829032
643 1341 .70047342
650 1341 1
660 1341 .88150065
670 1341 .96268359
688 1341 .97376549
701 1341 1.99962925
702 1341 .90559807
713 1341 .97363183
804 1341 .98510586
826 1341 1
850 1341 .67313042
855 1341 1
869 1341 .87661369
887 1341 1.79473857
889 1341 .85532757
905 1341 .18170259
945 1341 1
963 1341 2
966 1341 .96452575
993 1341 1
1001 1341 1.58249344
1017 1341 .92800319
1031 1341 6.15200127
1033 1341 1.16684931
1051 1341 2.79658755
1099 1341 .94836469
1109 1341 1
1145 1341 .93752174
1156 1341 .68330997
1170 1341 2.94399946
1195 1341 .67500543
1204 1341 .96997609
1225 1341 .66923837
1243 1341 .9077825
1245 1341 .92465704
1264 1341 1
1292 1341 .97043917
1297 1341 1
1301 1341 3.93017057
1302 1341 1
1329 1341 .15645477
1348 1341 .46978284
1356 1341 .78582085
1370 1341 1
1377 1341 43.30546523
1378 1341 .93953683
1387 1341 .95883808
1441 1341 2.32868214
1517 1341 1
1525 1341 .93625603
1540 1341 .96498278
1558 1341 1
1591 1341 .6976822
1618 1341 .86935855
1635 1341 .07743339
1636 1341 .95474031
1645 1341 1
1649 1341 1.85350051
1670 1341 .92027849
1705 1341 .39848554
1783 1341 2
1784 1341 .95635311
1793 1341 1
1796 1341 1
1819 1341 1
1860 1341 .59976726
1873 1341 1
1911 1341 .98773535
1913 1341 1.97280209
1925 1341 2.9091734
1932 1341 .91612061
1933 1341 .64388223
1948 1341 1
1956 1341 .036167
1963 1341 1.92151415
1970 1341 1.17859859
1975 1341 .67959463
1980 1341 1.96538074
1992 1341 1
2041 1341 .94276542
2047 1341 1
2052 1341 .9236759
2055 1341 1
2059 1341 .435048
2060 1341 .76104293
2081 1341 .96407731
2092 1341 .95386128
2140 1341 .93602853
2146 1341 .98329807
2155 1341 1
2177 1341 1
2180 1341 2.91003413
2195 1341 1.96612011
2209 1341 8.27974675
2221 1341 2
2235 1341 1
2247 1341 2.9817289
2254 1341 .96683496
2265 1341 .82395061
2293 1341 .5276763
2301 1341 .5784565
2351 1341 5
2370 1341 .9069349
2403 1341 1.27307607
2463 1341 .97337981
2514 1341 1
2532 1341 .90395685
2548 1341 .94623839
2573 1341 1
2575 1341 .8018802
2612 1341 1.93135821
2649 1341 1
2663 1341 .94019377
2684 1341 .94761464
2685 1341 1
2707 1341 .95415869
2766 1341 .79332474
2768 1341 1
2769 1341 7.86240394
2770 1341 .90594368
2794 1341 1
2804 1341 2.94013649
2827 1341 8.82778331
2838 1341 1
2842 1341 .07524971
2855 1341 .93799761
2886 1341 .78579597
2889 1341 .82354913
2893 1341 .5570538
2907 1341 1.85657725
2944 1341 .97739706
2983 1341 .94465519
2992 1341 1
3007 1341 5.46109623
3028 1341 5.84532023
3035 1341 .84342219
3063 1341 1
3074 1341 .84835524
3085 1341 .46217543
3122 1341 .94932628
3144 1341 1
3163 1341 .85794127
3194 1341 .81296242
3206 1341 .12110586
3220 1341 .85405043
3272 1341 1.80421963
3274 1341 1.43756668
3315 1341 .95425833
3320 1341 2.94407542
3323 1341 .78521324
3331 1341 2.95132612
3339 1341 1
3382 1341 1.30056003
3400 1341 2
3409 1341 .93015301
3476 1341 2.91836187
3479 1341 7.89614153
3493 1341 .37249915
3495 1341 .79870517
3516 1341 .9878827
3518 1341 1.93370555
3527 1341 .88785119
3535 1341 3.96670948
3572 1341 .92142385
3574 1341 .93948939
3575 1341 1
3576 1341 .2078671
3614 1341 1
3686 1341 2.8939226
3697 1341 1
3712 1341 2.76159951
3721 1341 .90370056
3734 1341 .65145409
3743 1341 1.20196241
3782 1341 1.89076756
3812 1341 2.43604656
3819 1341 2.98814952
3840 1341 4.94771788
3841 1341 1
3857 1341 .96817135
3861 1341 4.9312035
3874 1341 1
3887 1341 .62388826
3905 1341 .87795304
3907 1341 1.88188858
4033 1341 .50701684
4034 1341 2.94382414
4035 1341 .49289395
4066 1341 1.23986143
4067 1341 .10283964
4130 1341 .8376378
4135 1341 1.40824677
4158 1341 1
4162 1341 26.18345237
4163 1341 1.96181239
4179 1341 .77734399
4183 1341 18.72617762
4185 1341 1
4207 1341 5.84118842
4224 1341 1
4234 1341 1
4241 1341 1.83888891
4271 1341 1.40306839
4302 1341 2.4146756
4343 1341 3.85378388
4366 1341 2.89948203
4402 1341 2.80615684
4409 1341 1.78172104
4462 1341 .59076687
4471 1341 2
4487 1341 1
4514 1341 .65500059
4530 1341 1.91656832
4533 1341 1.98400679
4609 1341 1
4658 1341 1
4678 1341 1.36140737
4726 1341 .90971984
4737 1341 1.48941727
4793 1341 2
4798 1341 7.93187538
4803 1341 .6488427
4805 1341 2
4835 1341 1.97208358
4874 1341 .87154906
4881 1341 1.95430956
4902 1341 .90092868
4930 1341 .88826579
4949 1341 1
4983 1341 .95220917
5015 1341 .9564647
5025 1341 1
5027 1341 3.957053
5050 1341 1.928901
5076 1341 .4399905
5094 1341 1
5107 1341 1
5109 1341 .655719
5110 1341 3.968478
5112 1341 128.5297
5136 1341 1
5142 1341 .9025532
5148 1341 .8145972
5152 1341 2.719746
5155 1341 1
5171 1341 .9042357
5173 1341 1
5188 1341 1.980735
5216 1341 .6278739
5218 1341 .8814142
5253 1341 .6313049
5259 1341 .8476662
5316 1341 2.732493
5332 1341 3.963268
5343 1341 1.945504
5350 1341 1
5352 1341 .8954494
5370 1341 .7233957
5404 1341 .3545533
5425 1341 1
5427 1341 .767073
5454 1341 .8086727
5458 1341 1.941235
5460 1341 .9471394
5474 1341 .9264591
5479 1341 .8596599
5514 1341 1.902654
5527 1341 2
5540 1341 1.914318
5541 1341 1.859574
5556 1341 .9405542
5584 1341 1
5589 1341 .8800305
5642 1341 1
5686 1341 1.819985
5695 1341 .9848239
5705 1341 2
5712 1341 .764095
5723 1341 .9333474
5746 1341 1
5756 1341 .8975486
5765 1341 12.65987
5802 1341 .8706169
5817 1341 1.884005
5854 1341 .9631907
5859 1341 1.876981
5860 1341 10.74501
5863 1341 1
5930 1341 1
5933 1341 .4113211
5959 1341 1
5981 1341 .624606
5983 1341 1
5987 1341 .8967979
5988 1341 1.727941
6000 1341 .462425
6009 1341 1
6022 1341 2.932147
6054 1341 .6390141
6066 1341 .8038441
6071 1341 1.972788
6086 1341 69.95228
6091 1341 3.940331
6115 1341 .3484303
6123 1341 .9269237
6124 1341 2.76809
6130 1341 .9581706
6136 1341 1
6155 1341 4.975609
6173 1341 .2740998
6194 1341 1
6195 1341 2.804193
6207 1341 1
6221 1341 2
6222 1341 2.745651
6232 1341 1.919279
6255 1341 .7807241
6267 1341 .667289
6273 1341 .711865
6345 1341 1
6399 1341 1
6415 1341 .9231583
6418 1341 5.946952
6429 1341 1.960172
6432 1341 .9316779
6438 1341 1
6477 1341 1
6503 1341 .9757847
6513 1341 .8172131
6547 1341 .9295238
6554 1341 2.272622
6557 1341 1
6558 1341 2.987281
6566 1341 .4195448
6577 1341 1.167637
6620 1341 1
6628 1341 .9124232
6631 1341 9.854696
6640 1341 6.933311
6642 1341 .9008773
6651 1341 2.988401
6665 1341 .5245125
6672 1341 5.920789
6699 1341 .9043722
6733 1341 .5210757
6736 1341 1.55033
6829 1341 1.839229
6854 1341 1
6858 1341 1
6865 1341 2.916965
6868 1341 .9647222
6884 1341 4.888417
6908 1341 1.903584
6953 1341 1
6981 1341 3.939943
6984 1341 .934282
7001 1341 .9427902
7053 1341 2.299658
7060 1341 .1232824
7087 1341 10.95251
7088 1341 1
7089 1341 1
7107 1341 .8577598
7140 1341 1
7141 1341 3.955691
7142 1341 1.985932
7151 1341 7.886734
7166 1341 1.918177
7168 1341 1.873199
7176 1341 .1601489
7218 1341 .900968
7228 1341 4.852068
7242 1341 .9648276
7257 1341 1.817151
7280 1341 1
7293 1341 1
7320 1341 1
7358 1341 1
7451 1341 .576954
7476 1341 .8503634
7510 1341 .9388611
7512 1341 1
7539 1341 1
7549 1341 1
7660 1341 .5446195
7691 1341 .8654272
7723 1341 .8458526
7739 1341 .4480928
7753 1341 .4162898
7776 1341 .7648216
7783 1341 .5787073
7789 1341 1
7805 1341 2.701448
7819 1341 5.976068
7862 1341 .5376211
7880 1341 .4804469
7910 1341 .7929967
7936 1341 .8472747
7938 1341 .1331617
7983 1341 .6113436
7991 1341 1
7997 1341 .527229
8007 1341 .9511357
8019 1341 .9436694
8024 1341 1.820638
8031 1341 .9623943
8034 1341 .7089667
8040 1341 .9697471
8066 1341 .8965444
8086 1341 5.844952
8093 1341 .8129202
8140 1341 .9546326
8141 1341 2
8199 1341 1.641532
8203 1341 2.966714
8212 1341 1
8236 1341 2.515865
8237 1341 .8018903
8283 1341 .7676675
8287 1341 .9525516
8297 1341 1
8318 1341 .695507
8322 1341 1.948349
8356 1341 .91066
8367 1341 1.93793
8380 1341 .8292924
8424 1341 5.741414
8430 1341 2.892889
8435 1341 .658816
8441 1341 1.764807
8492 1341 3
8499 1341 .330766
8517 1341 5.979553
8539 1341 1
8548 1341 1
8561 1341 .9721944
8565 1341 .01099018
8579 1341 .8161519
8580 1341 2
8589 1341 .8907498
8594 1341 .8968185
8597 1341 1
8639 1341 .5820574
8670 1341 .8309437
8674 1341 .9004609
8711 1341 .766073
8770 1341 .799787
8799 1341 1
8805 1341 .9010878
8822 1341 1
8851 1341 .7047797
8872 1341 1.180808
8884 1341 1.590839
8890 1341 .3122719
8891 1341 .5151841
8892 1341 .5073621
8899 1341 .9664891
8925 1341 2.975983
8938 1341 1
8966 1341 .5472295
9026 1341 .978645
9052 1341 .5266389
9053 1341 1
9089 1341 1
9122 1341 .491491
9182 1341 .7586792
9193 1341 1
9194 1341 .9324801
9229 1341 .8501294
9244 1341 5.970242
9295 1341 .2579532
9297 1341 1
9312 1341 1
9318 1341 41.0896
9333 1341 1.926514
9346 1341 .3936705
9351 1341 2.223736
9364 1341 .9780691
9369 1341 2.90731
9376 1341 1
9394 1341 1.921104
9412 1341 1.728172
9418 1341 1
9449 1341 .7970228
9494 1341 3.849687
9498 1341 .9791653
9512 1341 .1953769
9515 1341 .9697256
9567 1341 .8204828
9571 1341 2.126242
9578 1341 1.902559
9592 1341 1
9601 1341 2
9610 1341 .4817857
9611 1341 1.945841
9653 1341 1
9670 1341 2.975843
9671 1341 1.559118
9733 1341 2
9761 1341 2
9763 1341 1.582497
9785 1341 2.901798
9803 1341 .06523878
9808 1341 .7078032
9826 1341 1.849833
9858 1341 1.980765
9908 1341 .6594767
9914 1341 3.797583
9934 1341 .3415564
9935 1341 .9314741
9961 1341 .4628579
9969 1341 1.913372
9992 1341 .9093589
10001 1341 .3294416
10007 1341 .730367
10009 1341 .7721287
10010 1341 .6550084
10028 1341 .9754974
10046 1341 .7572133
10048 1341 1.862071
10053 1341 1.89965
10062 1341 3.96355
10070 1341 .9177309
10080 1341 .06185061
10087 1341 1
10093 1341 3.808075
10109 1341 .4161209
10146 1341 2.896579
10152 1341 .3248073
10153 1341 1
10169 1341 .3208961
10184 1341 .8177282
10196 1341 .7840165
10206 1341 1.860552
10227 1341 145.7976
10243 1341 .9533947
10246 1341 .8003182
10287 1341 1
10291 1341 .08162074
10318 1341 .7304827
10349 1341 .04911688
10358 1341 .6754082
10360 1341 1
10368 1341 .9179598
10389 1341 .5175571
10418 1341 2.94256
10419 1341 .9242455
10454 1341 .9412197
10463 1341 1
10477 1341 1
10508 1341 1
10533 1341 9.686085
10543 1341 .7458741
10546 1341 1.98114
10547 1341 2.96766
10574 1341 1
10594 1341 .9402693
10612 1341 .9344653
10648 1341 9.626394
10664 1341 .6705539
10666 1341 1.113152
10751 1341 .8846563
10767 1341 1
10911 1341 .7875368
10942 1341 35.6417
10962 1341 1
10995 1341 1
10996 1341 1
11011 1341 .660678
11039 1341 1.979093
11052 1341 .7224162
11084 1341 6.976292
11094 1341 .8940638
11096 1341 .9242316
11098 1341 .7813835
11137 1341 .9565995
11143 1341 .8434618
11144 1341 1
11146 1341 .8375267
11152 1341 .9182716
11159 1341 1
11160 1341 1
11165 1341 .952154
11212 1341 .1295714
11252 1341 .8697829
11255 1341 .9249775
11257 1341 .9632794
11258 1341 .9197027
11309 1341 .615897
11325 1341 1
11326 1341 1.921201
11332 1341 1
11335 1341 .7614708
11365 1341 .5015223
11366 1341 1.874729
11386 1341 .8926915
11389 1341 .8381659
11393 1341 .9477166
11397 1341 14.91502
11413 1341 .9771052
11419 1341 .901066
11452 1341 .8921564
11458 1341 .8219616
11460 1341 1.987854
11498 1341 .87054
11502 1341 .3308444
11505 1341 .2338853
11531 1341 .5678588
11606 1341 .8454442
11659 1341 .8872103
11662 1341 .6464209
11680 1341 .7350828
11720 1341 .8052855
11725 1341 .8363673
11746 1341 1.221338
11799 1341 1
11810 1341 2.743369
11841 1341 .9348448
11879 1341 .6308917
11885 1341 .9474028
11891 1341 .5970854
11950 1341 .735861
11952 1341 .1514562
12043 1341 .2693287
12044 1341 .8590104
12047 1341 .7482445
12066 1341 2
12069 1341 1
12084 1341 .8969388
12093 1341 .6599463
12138 1341 .9619053
12142 1341 .1784267
12146 1341 .9650783
12159 1341 .7488187
12166 1341 2.931262
12173 1341 1.967898
12209 1341 1.689075
12227 1341 .4870784
12240 1341 .9662146
12244 1341 .8053701
12254 1341 1
12258 1341 1
12267 1341 3.664392
12292 1341 .6969718
12293 1341 1.887814
12297 1341 2
12335 1341 .9745777
12336 1341 1
12343 1341 1
12349 1341 8.855701
12355 1341 .6524248
12369 1341 1.897258
12381 1341 2.463253
12395 1341 2.749559
12414 1341 2
12454 1341 .09215745
12473 1341 1
12505 1341 .7675278
12525 1341 6.680511
12621 1341 .2462098
12639 1341 1
12648 1341 2.337524
12729 1341 .3873412
12762 1341 1
12799 1341 .2663002
12808 1341 1.834712
12910 1341 1
12915 1341 147.1291
12972 1341 2.906694
13055 1341 1
13068 1341 .9677222
13078 1341 .3814862
13126 1341 2.894667
13142 1341 1
13167 1341 5.936919
13235 1341 1
13342 1341 2.901731
13354 1341 1.52784
13374 1341 .969379
13386 1341 .9721154
13482 1341 6.23015
13504 1341 1
13515 1341 .9770962
13523 1341 .920602
13533 1341 1.469789
13537 1341 1.338555
13584 1341 1.94582
13620 1341 1
13640 1341 6.009524
13710 1341 1.948687
13746 1341 1.006614
13759 1341 .929762
13803 1341 .9547469
13810 1341 .9319265
13828 1341 1
13836 1341 2.192809
13837 1341 .82452
13841 1341 1.900599
13852 1341 1
13868 1341 .1293978
13925 1341 .9198519
13952 1341 163.3694
14062 1341 .8310603
14093 1341 1
14096 1341 3.985122
14135 1341 .7761123
14160 1341 3.275363
14199 1341 1
14288 1341 1.708996
14295 1341 .9699377
14309 1341 .8433762
14315 1341 1.102184
14319 1341 .3209347
14322 1341 1
14327 1341 1
14335 1341 1
14354 1341 .8483404
14390 1341 1
14417 1341 .8837465
14447 1341 2
14449 1341 .9528792
14492 1341 25.7134
14523 1341 1
14551 1341 .6906325
14553 1341 1.969946
14560 1341 .8303338
14575 1341 1.748417
14577 1341 .4085182
14584 1341 .2926852
14653 1341 .9732937
14688 1341 2.338479
14806 1341 2.361647
14867 1341 2.968805
14875 1341 1
14879 1341 2.130103
14936 1341 1
14966 1341 .2941287
14978 1341 .8864407
15001 1341 1
15008 1341 2.903954
15021 1341 35.2208
15051 1341 2.957206
15128 1341 3.946528
15190 1341 .5689007
15236 1341 .7580464
15245 1341 .6058667
1 1342 5.36897043
2 1342 2.64273714
8 1342 .06593847
9 1342 2.92172706
11 1342 1.93610039
50 1342 .86118755
57 1342 15.68503507
62 1342 1.96511279
70 1342 .96885058
99 1342 .85986668
105 1342 1
121 1342 2.21609094
135 1342 3.36237471
136 1342 8.38761757
137 1342 1.93209302
138 1342 2.37208176
160 1342 .76812855
163 1342 .8160766
165 1342 .8775146
205 1342 .9720358
236 1342 .94472928
249 1342 .9343582
260 1342 .31851318
262 1342 1
277 1342 .96620103
278 1342 2
290 1342 .90353711
298 1342 18.82764875
299 1342 2.23505984
351 1342 .83120556
356 1342 .91048379
373 1342 1.85552026
389 1342 .97592904
417 1342 .84423312
446 1342 5.48422015
448 1342 .77888983
450 1342 1
461 1342 .86353965
474 1342 1
564 1342 .84331349
579 1342 .94844516
586 1342 .97253256
612 1342 .77024796
622 1342 .7803618
630 1342 .74407528
660 1342 1.87978755
701 1342 4.75765784
724 1342 1
739 1342 .93852586
752 1342 1.89234847
755 1342 .94514289
775 1342 .85273221
784 1342 .62281794
863 1342 .81050688
896 1342 .88986225
905 1342 .70955783
920 1342 .74399613
966 1342 1.97821551
1021 1342 .80116264
1031 1342 7.70236358
1033 1342 .91433777
1086 1342 .7459283
1170 1342 .89112455
1205 1342 .96667628
1244 1342 .97992628
1335 1342 .68003613
1356 1342 .82262415
1377 1342 1.70456887
1406 1342 .50758055
1492 1342 1
1515 1342 .91055198
1540 1342 .96497606
1557 1342 .42519505
1591 1342 .85848228
1670 1342 1.91459225
1691 1342 1
1720 1342 1.60083409
1860 1342 .79816319
1876 1342 2.73791941
1911 1342 .65964042
1925 1342 4.9269966
1940 1342 .79098128
1956 1342 1.66430244
1960 1342 .6676302
1970 1342 .89903226
1980 1342 .95658609
2043 1342 1
2209 1342 1.13179183
2221 1342 1
2228 1342 1
2281 1342 1
2295 1342 .94061244
2323 1342 1
2403 1342 .70658862
2522 1342 .95286912
2546 1342 .74555112
2577 1342 .80022722
2624 1342 .80895918
2680 1342 2
2683 1342 .79844658
2686 1342 .80971246
2704 1342 .93201324
2769 1342 1.92488899
2770 1342 .92799687
2793 1342 1
2821 1342 .87499701
2827 1342 3.90411675
2845 1342 1.76458086
2893 1342 .83367503
2940 1342 .84854964
2944 1342 .94824068
2948 1342 1
2978 1342 .90365666
2993 1342 1
3000 1342 .69015437
3048 1342 1
3085 1342 .81973413
3104 1342 .87111504
3196 1342 .83745514
3411 1342 .85333043
3454 1342 .91682103
3559 1342 1
3566 1342 1
3712 1342 .86499582
3759 1342 1
3797 1342 1
3812 1342 1.81322435
3819 1342 .98953297
3820 1342 .64348401
3833 1342 .91192291
3840 1342 2.97141113
3857 1342 .87068722
3897 1342 1
4015 1342 2.95478192
4066 1342 1.93380669
4067 1342 .90742559
4097 1342 .89736991
4135 1342 .8375251
4169 1342 1
4190 1342 .92530691
4212 1342 1
4240 1342 .94409585
4250 1342 .82929343
4302 1342 .84647693
4303 1342 .87663923
4402 1342 1.87186816
4414 1342 1.86737507
4537 1342 .9712085
4647 1342 .90079278
4666 1342 1
4739 1342 1
4880 1342 1.97622816
4891 1342 1.83155838
4983 1342 1.95912396
5013 1342 .7915886
5015 1342 .949133
5017 1342 1.755342
5053 1342 1
5112 1342 34.04261
5124 1342 .7626017
5253 1342 .8543044
5311 1342 .8742642
5314 1342 1
5326 1342 1
5332 1342 .9696434
5349 1342 .9747039
5370 1342 .8943235
5430 1342 1
5454 1342 .8374254
5541 1342 .8548962
5589 1342 .9513769
5603 1342 .8854366
5712 1342 .9096176
5717 1342 .9340456
5723 1342 .9656372
5756 1342 .6438215
5765 1342 5.845252
5782 1342 1
5791 1342 1.96615
5812 1342 1
5880 1342 .9231259
5910 1342 .777053
5933 1342 .8234954
5983 1342 1
6000 1342 .9317534
6005 1342 .9517631
6083 1342 .7497745
6112 1342 1
6226 1342 .8353245
6273 1342 1.91931
6297 1342 1.545028
6379 1342 .9749537
6381 1342 .9234127
6396 1342 1
6432 1342 .9575948
6467 1342 .8375144
6522 1342 .8389125
6589 1342 .864689
6603 1342 1
6631 1342 .8928637
6640 1342 .9579549
6693 1342 .9452319
6699 1342 1.918024
6736 1342 .8353771
6814 1342 .9003698
6832 1342 1
6849 1342 .9128506
6851 1342 .7742289
6865 1342 1.953731
6908 1342 .9341989
6936 1342 .9784484
6968 1342 .8959124
7027 1342 .8869375
7053 1342 .7472878
7054 1342 .9152272
7060 1342 .7344162
7087 1342 .9257504
7141 1342 1.947172
7166 1342 .8414706
7186 1342 .8925378
7258 1342 .8668045
7259 1342 .6938872
7358 1342 1
7388 1342 1.966623
7422 1342 .9553624
7442 1342 1
7444 1342 .8353163
7451 1342 1.826724
7516 1342 .9155439
7558 1342 .9375464
7621 1342 .6600563
7634 1342 .8873666
7685 1342 .9555054
7740 1342 .8452209
7783 1342 .7870083
7805 1342 1.786708
7862 1342 .8265254
7886 1342 1.633188
7936 1342 .9318382
8021 1342 1
8031 1342 .955537
8034 1342 .9041655
8128 1342 1.720737
8148 1342 .9259665
8152 1342 1
8159 1342 .8829887
8184 1342 4.704471
8203 1342 .9751457
8212 1342 1
8236 1342 1.515709
8237 1342 .910635
8263 1342 1
8322 1342 2.600667
8323 1342 .8653733
8372 1342 1
8424 1342 3.876864
8430 1342 .7330379
8499 1342 .7607693
8516 1342 1
8557 1342 .9283199
8582 1342 .9050627
8761 1342 139.7553
8872 1342 .8989601
8884 1342 .9190811
8885 1342 2.742906
8995 1342 1.380022
9033 1342 3.801116
9053 1342 1
9160 1342 1
9244 1342 .967977
9285 1342 1.93376
9318 1342 3.609939
9341 1342 .8457908
9351 1342 .6232317
9369 1342 8.607733
9377 1342 .8843735
9412 1342 .8217275
9428 1342 2.752963
9458 1342 .9030062
9468 1342 .8592352
9483 1342 .8836114
9494 1342 .8598505
9502 1342 .7293555
9512 1342 .8979891
9571 1342 1.723706
9644 1342 .9327175
9681 1342 .2382088
9699 1342 .8656822
9767 1342 1
9803 1342 .6688713
9809 1342 1.817011
9829 1342 .8308271
9833 1342 .8212237
9883 1342 1
9886 1342 .8356615
9935 1342 3.969868
9969 1342 .8432808
9970 1342 .7974563
9984 1342 .9374052
10007 1342 1.898795
10010 1342 1.926577
10091 1342 .9268301
10184 1342 .423465
10196 1342 1.887199
10213 1342 1
10227 1342 3.340269
10239 1342 1
10273 1342 1
10291 1342 2.811562
10306 1342 .8990204
10318 1342 .8514773
10351 1342 1.218158
10354 1342 .8669718
10358 1342 2.887819
10435 1342 .9084875
10444 1342 .9293093
10454 1342 1.962244
10493 1342 .8663003
10519 1342 1.875545
10533 1342 3.856205
10547 1342 1.968143
10568 1342 .9513646
10596 1342 .8189852
10600 1342 .9221331
10642 1342 1
10648 1342 8.074134
10742 1342 .8903605
10750 1342 .8710877
10764 1342 .9019082
10901 1342 .9523712
10907 1342 1
10911 1342 1.927475
10942 1342 .7970279
10946 1342 .9215035
10966 1342 1.926665
10995 1342 1
11017 1342 1
11044 1342 .7669947
11064 1342 .9636362
11093 1342 .900199
11129 1342 1
11138 1342 .9511353
11147 1342 .9221361
11152 1342 .9196056
11234 1342 .9294005
11303 1342 1.913615
11386 1342 .9486308
11393 1342 .9561449
11452 1342 .956658
11505 1342 1.847623
11557 1342 .534634
11685 1342 2.899942
11746 1342 2.876672
11770 1342 .4490478
11868 1342 .9516826
11949 1342 .9603479
11952 1342 .7377053
11959 1342 1
11996 1342 .9452079
12047 1342 .9452206
12091 1342 .8787902
12093 1342 .5674847
12121 1342 1
12155 1342 .8861103
12158 1342 .8599342
12159 1342 7.931698
12166 1342 .9443472
12185 1342 .9643331
12189 1342 .8276765
12199 1342 .8786067
12218 1342 2.942162
12244 1342 1.874296
12267 1342 .8707201
12293 1342 1.9323
12295 1342 .9594705
12308 1342 1
12332 1342 .9089505
12349 1342 .9263695
12381 1342 7.313578
12383 1342 17.362
12395 1342 3.894278
12454 1342 4.53569
12518 1342 1.879825
12525 1342 5.26285
12591 1342 1.624987
12675 1342 .9805507
12685 1342 4.331884
12688 1342 1
12691 1342 32.41634
12729 1342 .9322736
12749 1342 4.865965
12822 1342 .773806
12883 1342 .8747452
12972 1342 .363868
13044 1342 .7979297
13078 1342 .7800608
13167 1342 1.9659
13191 1342 1.883646
13273 1342 10.86674
13320 1342 .9387917
13354 1342 .4668492
13374 1342 .9715868
13393 1342 13.03299
13426 1342 .8419915
13484 1342 4.124045
13504 1342 1
13568 1342 .9347463
13640 1342 6.599759
13701 1342 1
13713 1342 1
13725 1342 .7879214
13732 1342 2.734442
13746 1342 .9309593
13747 1342 41.0334
13752 1342 .5646487
13770 1342 1.906501
13828 1342 1
13833 1342 1.838334
13835 1342 8.041879
13855 1342 1.896041
13859 1342 .9356296
13877 1342 4.562058
13906 1342 .8656957
13937 1342 1.962507
13952 1342 .2821463
13961 1342 .9864118
13974 1342 1.411879
13976 1342 1
14001 1342 .9567625
14025 1342 .7913161
14062 1342 .8219528
14082 1342 1
14127 1342 1.646002
14130 1342 2.66369
14139 1342 .6663017
14155 1342 1
14171 1342 2.706639
14176 1342 1
14227 1342 1
14244 1342 .8721827
14277 1342 .8656612
14295 1342 .9546339
14315 1342 .842975
14319 1342 .9164439
14340 1342 .5472346
14434 1342 .905251
14455 1342 .9067231
14492 1342 29.59381
14496 1342 .8451843
14500 1342 1
14560 1342 .8878322
14569 1342 .8641027
14575 1342 .8271169
14599 1342 .8874689
14663 1342 .961249
14802 1342 .9347813
14805 1342 3.780099
14806 1342 .744912
14813 1342 1
14923 1342 1
14928 1342 1
14966 1342 1.604967
14978 1342 .8684314
15008 1342 .9498075
15021 1342 1.83724
15064 1342 .9078153
15069 1342 .3977105
15100 1342 4.78071
15126 1342 .9182272
15153 1342 .683851
15195 1342 1.67386
15245 1342 1.811627
1 1343 15.93030895
2 1343 5.39438514
49 1343 1
57 1343 33.68547851
63 1343 1.89653102
85 1343 2.83352788
87 1343 .76889508
93 1343 1.91479165
113 1343 .94971277
121 1343 11.67115498
134 1343 5.53920441
135 1343 8.91912821
136 1343 14.26676667
137 1343 3.18973534
153 1343 5.76347015
154 1343 1
156 1343 .47814957
157 1343 3.6562365
160 1343 1.60694264
163 1343 1.68822187
165 1343 .79236863
168 1343 .72749003
199 1343 1
210 1343 .67967351
234 1343 1
251 1343 .95722659
270 1343 1
288 1343 6.35919797
297 1343 3.52269529
298 1343 48.92723038
299 1343 7.00815814
315 1343 1.67475207
337 1343 1.74809707
341 1343 .8557721
345 1343 1
351 1343 .71386777
373 1343 .75508487
374 1343 .83426066
381 1343 .85445683
397 1343 .85877659
439 1343 .90908064
449 1343 1.92461631
477 1343 1.85983696
482 1343 .92593311
484 1343 .73986557
501 1343 .66137623
519 1343 1
579 1343 .9126067
585 1343 .92177394
609 1343 .81095627
612 1343 1.61053537
660 1343 1.79622162
701 1343 5.5891932
702 1343 .83802901
731 1343 .86934982
744 1343 .67784804
777 1343 1.75004971
783 1343 1
845 1343 1
846 1343 .79159473
850 1343 .77593784
920 1343 1.56603453
977 1343 .60106535
1025 1343 1
1031 1343 2.49546102
1032 1343 .73710479
1033 1343 .8547895
1119 1343 .87416319
1145 1343 .79984371
1170 1343 .81543957
1225 1343 .7512937
1297 1343 1
1301 1343 .88367904
1313 1343 .94296214
1315 1343 1
1335 1343 1.45761261
1348 1343 .45943834
1377 1343 1.49919933
1385 1343 1
1441 1343 3.56963707
1501 1343 .93253537
1515 1343 .848372
1519 1343 1.70114953
1524 1343 .89609415
1556 1343 1.63678377
1557 1343 10.02561823
1573 1343 .79526276
1624 1343 .90542217
1635 1343 .47093284
1645 1343 1
1720 1343 6.3233531
1726 1343 .81496354
1784 1343 .86981309
1829 1343 2.42508441
1860 1343 .65785592
1876 1343 5.55573355
1911 1343 1.42303877
1934 1343 .92031801
1960 1343 .43658267
1972 1343 .41647279
2059 1343 .83070376
2060 1343 3.47057377
2146 1343 1.94443229
2195 1343 .96322433
2206 1343 .72124215
2209 1343 .44279913
2230 1343 .13538031
2238 1343 3.84474058
2254 1343 .971695
2258 1343 1
2281 1343 1
2328 1343 1
2351 1343 1
2353 1343 .85103428
2366 1343 .79366071
2403 1343 1.5026231
2522 1343 .920106
2592 1343 .84831058
2594 1343 1.8260519
2674 1343 .86411297
2684 1343 .97329392
2718 1343 .94352869
2737 1343 .82505668
2741 1343 .92300216
2766 1343 .82776372
2769 1343 1.87267542
2770 1343 .87794375
2795 1343 .93896223
2801 1343 1.96359656
2827 1343 2.83746331
2845 1343 .60092877
2893 1343 1.7180539
2904 1343 .73898562
2907 1343 3.87183384
2940 1343 .74326861
2985 1343 1
3001 1343 1
3007 1343 .67917833
3018 1343 .91813066
3029 1343 .90480852
3097 1343 .8682788
3098 1343 1.81679495
3159 1343 1.5910999
3180 1343 1
3181 1343 1.84941687
3196 1343 .72446175
3206 1343 1.76506836
3220 1343 1.90795578
3246 1343 1
3259 1343 .85796358
3272 1343 1.76196497
3336 1343 .82326453
3373 1343 1.88350467
3376 1343 .3840427
3413 1343 .79049661
3518 1343 .90751857
3527 1343 .98404709
3537 1343 .55806477
3567 1343 .95756048
3577 1343 .64040759
3599 1343 .88733121
3619 1343 1.8768474
3625 1343 .89245214
3726 1343 .78450433
3743 1343 .5223958
3785 1343 .70322974
3819 1343 .9822568
3820 1343 4.39565121
3840 1343 1.95153752
3865 1343 .83543826
3907 1343 2.90356573
3913 1343 .81175371
3921 1343 .93550777
3956 1343 .85711617
3988 1343 1
4003 1343 .83741
4050 1343 3.87266529
4064 1343 .81623907
4066 1343 2.88779227
4067 1343 1.8430723
4086 1343 .57233017
4135 1343 .72458034
4169 1343 1
4194 1343 .54161051
4230 1343 .78866666
4265 1343 1
4315 1343 .88489805
4343 1343 .85745152
4356 1343 .87818757
4406 1343 .54593815
4409 1343 .82089796
4414 1343 .77518057
4462 1343 .90271552
4512 1343 .73076273
4533 1343 1.97177186
4537 1343 .95119403
4688 1343 .76549598
4709 1343 .74113574
4766 1343 .62776871
4770 1343 .90147241
4800 1343 1
4813 1343 1.73466973
4868 1343 2.79395908
4881 1343 1.88257942
4891 1343 .71446585
4898 1343 .87546752
4932 1343 1
5052 1343 .8931411
5109 1343 .9270783
5112 1343 54.03526
5143 1343 1
5148 1343 .8566605
5149 1343 .9695837
5151 1343 1.927832
5173 1343 1
5221 1343 .9128636
5253 1343 .7530238
5311 1343 2.786859
5360 1343 1
5370 1343 .8208623
5458 1343 .9218603
5474 1343 .8600995
5476 1343 .7926955
5527 1343 1
5546 1343 .8552317
5556 1343 .8593899
5603 1343 .8057975
5611 1343 1
5625 1343 1
5643 1343 1
5648 1343 .881726
5655 1343 1.698749
5656 1343 .8639672
5741 1343 .8937452
5756 1343 .3962232
5765 1343 6.737678
5808 1343 .6525705
5821 1343 .6102145
5854 1343 1.938818
5872 1343 .9285878
5933 1343 .7007978
5947 1343 .9102618
6000 1343 .8843116
6005 1343 .9182311
6019 1343 .8306663
6022 1343 4.91845
6024 1343 .9246167
6071 1343 .9256756
6108 1343 1
6115 1343 .6032127
6130 1343 .9439699
6133 1343 1
6182 1343 1.576604
6188 1343 2
6197 1343 2
6222 1343 .1539443
6252 1343 2.926516
6256 1343 1.704879
6267 1343 1.781386
6273 1343 .8632177
6297 1343 .2287536
6329 1343 1.37709
6342 1343 1.853039
6358 1343 .2229484
6359 1343 1.442901
6395 1343 .7560757
6425 1343 .8898487
6438 1343 1
6465 1343 .6551104
6466 1343 .8423944
6514 1343 .8514627
6566 1343 5.895941
6640 1343 2.928727
6656 1343 .8522606
6672 1343 .9237132
6718 1343 .6893291
6736 1343 1.720939
6768 1343 1
6814 1343 1.831112
6834 1343 .924491
6849 1343 .8522686
6884 1343 .8328011
6936 1343 .9634667
6959 1343 1
6981 1343 .9413052
6998 1343 .9006892
7008 1343 .819698
7053 1343 1.571614
7060 1343 5.549795
7107 1343 1.916115
7141 1343 .9104479
7160 1343 .8303677
7216 1343 .6807099
7228 1343 4.844766
7229 1343 .277717
7233 1343 .5282443
7257 1343 .8290671
7267 1343 1
7293 1343 1
7319 1343 .9092993
7391 1343 .6637867
7417 1343 .8803933
7419 1343 .8212297
7427 1343 .8766634
7437 1343 1.896043
7440 1343 1.694948
7444 1343 .7208361
7449 1343 1
7461 1343 .7437724
7545 1343 .9162209
7551 1343 .5326205
7634 1343 1.809069
7649 1343 1.797264
7721 1343 .9077843
7723 1343 .8642951
7740 1343 .7376258
7840 1343 .8428202
7862 1343 .7059343
7874 1343 .9669887
7886 1343 13.3782
7960 1343 1.804669
7983 1343 .7090418
8006 1343 .6889037
8007 1343 .9440648
8019 1343 .9335262
8024 1343 .7153949
8028 1343 1.138287
8034 1343 1.837546
8065 1343 1
8066 1343 .9096513
8084 1343 .8873687
8086 1343 2.858699
8092 1343 1.732214
8116 1343 .5527409
8117 1343 .8090104
8128 1343 1.526607
8142 1343 1
8159 1343 .8016481
8170 1343 1
8199 1343 1.881778
8203 1343 .9578683
8236 1343 5.179053
8284 1343 .7955528
8297 1343 1
8318 1343 .8499695
8322 1343 1.323071
8323 1343 .7717872
8344 1343 .6686693
8345 1343 .5103769
8346 1343 .8744045
8424 1343 1.791267
8565 1343 1.875331
8579 1343 .9356379
8589 1343 .918005
8605 1343 1
8614 1343 .7964885
8616 1343 1
8678 1343 .7997754
8720 1343 .886485
8729 1343 1
8761 1343 127.0724
8768 1343 .6003775
8794 1343 .8627692
8795 1343 .6992571
8851 1343 .4605618
8872 1343 3.828722
8887 1343 .7833622
8890 1343 .8752699
8899 1343 .8999246
8966 1343 .8028684
9008 1343 .907254
9027 1343 .8054737
9033 1343 .6628613
9083 1343 .1940582
9095 1343 .121451
9099 1343 1
9121 1343 .9337712
9146 1343 .9623408
9182 1343 1.822227
9183 1343 .8642597
9192 1343 .36275809999999997
9271 1343 .7869663
9277 1343 1
9318 1343 1.338788
9338 1343 .8182817
9359 1343 1
9364 1343 .9674022
9369 1343 16.94474
9377 1343 .8039955
9399 1343 1.705031
9401 1343 .7667771
9407 1343 .7075573
9412 1343 .697801
9428 1343 2.581234
9449 1343 .8612888
9485 1343 .9545045
9497 1343 1.712964
9502 1343 2.541216
9522 1343 .8103528
9533 1343 .658697
9555 1343 1
9571 1343 .5316392
9578 1343 .9073953
9585 1343 .8601547
9611 1343 .9088801
9656 1343 .8523649
9687 1343 1
9711 1343 .7456434
9763 1343 .8024714
9764 1343 .9156838
9777 1343 .6394003
9785 1343 1.831495
9959 1343 .8694436
9970 1343 .6566576
9992 1343 .8895625
9995 1343 1
10007 1343 .8284415
10010 1343 2.875538
10022 1343 .7071431
10053 1343 .8457741
10066 1343 3.173645
10070 1343 .9330815
10093 1343 .7937312
10146 1343 .8143354
10147 1343 2.814211
10149 1343 .7186948
10169 1343 .8119387
10184 1343 .02268551
10206 1343 .4543633
10273 1343 1
10276 1343 1
10290 1343 .812799
10291 1343 2.680569
10306 1343 .8288242
10318 1343 1.748231
10351 1343 19.5892
10358 1343 .8098361
10380 1343 .9517033
10389 1343 .63826
10399 1343 .5777212
10454 1343 .9359975
10533 1343 1.756245
10547 1343 .9459967
10583 1343 .6232145
10586 1343 1.854581
10588 1343 2.816116
10632 1343 .8158254
10648 1343 8.430516
10718 1343 .1154526
10719 1343 1
10742 1343 .8141445
10757 1343 1
10764 1343 .8337195
10911 1343 .877059
10942 1343 .6559314
10966 1343 1.875686
10990 1343 .7945222
10996 1343 1
11019 1343 .9014603
11064 1343 1.938358
11126 1343 .4880976
11130 1343 .4593925
11147 1343 .8680089
11209 1343 .8050152
11213 1343 1
11336 1343 1
11343 1343 .9556427
11365 1343 .775208
11427 1343 .8215088
11455 1343 .4416999
11458 1343 .8163947
11514 1343 1.148418
11531 1343 .7806699
11537 1343 1
11557 1343 6.211134
11674 1343 3.501831
11680 1343 .7470574
11682 1343 1
11685 1343 4.830386
11746 1343 3.79094
11810 1343 .8372209
11839 1343 .8209535
11857 1343 .6116903
11866 1343 1
11869 1343 .8475159
11879 1343 .8090626
11895 1343 .5846435
11946 1343 1
11952 1343 1.555371
11993 1343 .7859371
11995 1343 2.82809
11996 1343 .907119
12003 1343 3.373547
12091 1343 .794531
12135 1343 .83969
12166 1343 .9056601
12173 1343 .9539623
12215 1343 1
12218 1343 .9019555
12230 1343 1.844968
12231 1343 .6337657
12244 1343 2.786912
12245 1343 1
12280 1343 .8756666
12289 1343 1
12295 1343 .9312964
12300 1343 1.854328
12308 1343 1
12313 1343 1
12332 1343 1.845657
12349 1343 1.875185
12376 1343 2.872379
12381 1343 9.83641
12382 1343 1.84935
12383 1343 45.13788
12395 1343 2.820785
12450 1343 .8958269
12454 1343 2.212924
12468 1343 9.526902
12499 1343 1.656324
12518 1343 2.796285
12525 1343 12.75042
12532 1343 1
12591 1343 1.364295
12645 1343 2.483783
12648 1343 3.525907
12681 1343 3.660337
12685 1343 7.867443
12691 1343 99.75425
12745 1343 .9369774
12749 1343 24.38249
12776 1343 .8552123
12808 1343 .2953631
12822 1343 .6165668
12856 1343 .6227032
12883 1343 1.787674
12972 1343 11.92166
13003 1343 .8578771
13013 1343 1.164864
13044 1343 3.65746
13068 1343 1.936081
13078 1343 5.62717
13167 1343 3.942195
13184 1343 .6090636
13201 1343 .8085712
13204 1343 1.326346
13227 1343 .6478356
13241 1343 4.481107
13273 1343 23.99349
13350 1343 .7364517
13352 1343 .4867622
13354 1343 2.096228
13355 1343 .6492614
13359 1343 .9078873
13393 1343 14.27532
13425 1343 .8600912
13482 1343 .226674
13484 1343 12.51512
13499 1343 .9270494
13513 1343 1.327642
13573 1343 .5268776
13577 1343 .8592214
13580 1343 .7413475
13640 1343 34.23608
13661 1343 4.432838
13667 1343 .6623683
13672 1343 1.944058
13719 1343 .8472754
13725 1343 1.640495
13732 1343 5.54984
13746 1343 .8829656
13747 1343 48.19055
13759 1343 1.910805
13833 1343 2.725952
13835 1343 3.375838
13836 1343 2.722013
13842 1343 1
13855 1343 .8237743
13859 1343 .8908825
13877 1343 18.56247
13886 1343 .7151487
13906 1343 .7723338
13942 1343 1
13997 1343 2.850603
14001 1343 2.926706
14006 1343 3.717692
14025 1343 1.646249
14045 1343 .1226584
14079 1343 .5175829
14087 1343 .9599822
14130 1343 .4299032
14139 1343 1.434331
14160 1343 1.068934
14171 1343 6.502708
14172 1343 .8202461
14277 1343 2.772275
14294 1343 .861296
14315 1343 .7338188
14327 1343 1
14334 1343 1
14340 1343 1.232494
14380 1343 2.338192
14404 1343 1.865983
14419 1343 .6580722
14449 1343 .9211541
14455 1343 .8418814
14482 1343 1.933738
14492 1343 71.44538
14514 1343 1.8198
14569 1343 .7696334
14575 1343 .7069368
14599 1343 1.809243
14603 1343 3.595907
14614 1343 1
14802 1343 .8894445
14805 1343 .6272342
14806 1343 .567587
14830 1343 .8108483
14870 1343 4.741859
14879 1343 3.498711
14885 1343 1.619317
14960 1343 1.569899
14966 1343 2.330359
14969 1343 1.452008
14978 1343 .7769712
14981 1343 2.779878
14982 1343 1.813328
15021 1343 9.333792
15045 1343 .6918267
15051 1343 .9212497
15076 1343 .7064263
15100 1343 2.62827
15126 1343 2.861383
15129 1343 .7333226
15195 1343 .4471424
15231 1343 .7587509
15245 1343 1.680679
2 1344 .5911122
10 1344 1.9594733
11 1344 2.96787
70 1344 .978599
80 1344 .9850487
135 1344 .3184986
136 1344 1.4019856
138 1344 81.3844847
148 1344 25.7885013
162 1344 37.5986949
210 1344 .2554463
236 1344 .9693955
244 1344 1
249 1344 .9637325
251 1344 1.9942898
263 1344 .9827605
277 1344 2.9842419
282 1344 2
288 1344 1.616229
297 1344 .5264455
299 1344 .326918
337 1344 .8998463
341 1344 2.9389959
343 1344 3
354 1344 52.7424055
477 1344 .9279465
483 1344 .5241448
507 1344 1
584 1344 3.9830924
687 1344 1
688 1344 1.9828575
776 1344 .7315239
783 1344 1
785 1344 .9175976
846 1344 .9544972
863 1344 .6797971
879 1344 1
898 1344 1
966 1344 3.9905612
1051 1344 .9342919
1164 1344 1
1196 1344 .9865479
1335 1344 .6775248
1356 1344 1.8851803
1377 1344 .7993474
1683 1344 2
1726 1344 .8244809
1860 1344 .901537
1876 1344 .7114431
1934 1344 .9771634
2060 1344 .6074003
2134 1344 1
2204 1344 1.9718706
2209 1344 1.2675193
2219 1344 .8839148
2221 1344 1
2238 1344 .7880113
2254 1344 .976033
2268 1344 .9880145
2304 1344 .9627734
2351 1344 2
2366 1344 6.9285352
2403 1344 1.7227961
2526 1344 1
2527 1344 .5638616
2534 1344 .979585
2562 1344 1
2564 1344 .8004854
2610 1344 2
2618 1344 .9037841
2664 1344 .96075
2827 1344 5.9453065
2907 1344 .9619531
3026 1344 1
3028 1344 .9129833
3092 1344 .9442484
3098 1344 .9459696
3272 1344 .9091111
3302 1344 1
3315 1344 .9827598
3331 1344 .9830904
3338 1344 .9298671
3414 1344 .8546205
3518 1344 .9836585
3572 1344 5.976137
3627 1344 1
3647 1344 .9405816
3674 1344 2
3686 1344 5.9678026
3705 1344 1
3712 1344 .9170654
3834 1344 1.9903009
3847 1344 .911646
3880 1344 5
3884 1344 .9156799
3907 1344 1.9610313
4012 1344 1
4040 1344 1.954335
4097 1344 .8933066
4190 1344 .9624948
4195 1344 1.8017176
4217 1344 3.9900892
4241 1344 .5128566
4269 1344 6
4315 1344 .9541644
4326 1344 .7980723
4343 1344 .9555714
4346 1344 .99008
4351 1344 1
4451 1344 .9515739
4537 1344 .9747132
4551 1344 1
4575 1344 .9661365
4620 1344 1
4684 1344 .9667396
4685 1344 .2731026
4713 1344 .8546205
4860 1344 1
4868 1344 .8737621
4880 1344 .9853903
4926 1344 .3815331
4969 1344 .9210396
4979 1344 1
4987 1344 1
5017 1344 .7217223
5024 1344 .9781038
5042 1344 1
5053 1344 1
5112 1344 20.41237
5331 1344 .991657
5370 1344 1.854235
5388 1344 1
5463 1344 1.994154
5474 1344 .9677515
5541 1344 .9593178
5561 1344 .9832254
5614 1344 .8546205
5615 1344 1
5712 1344 .7317581
5713 1344 .971672
5765 1344 .9009392
5818 1344 .8982795
5839 1344 1
5933 1344 .7951415
5992 1344 .9576216
6018 1344 .9336326
6057 1344 1
6071 1344 .9938613
6155 1344 .9754516
6215 1344 1
6232 1344 .9090814
6267 1344 1.935181
6354 1344 1.991068
6429 1344 .9886082
6430 1344 1
6432 1344 .9768736
6448 1344 3.96538
6503 1344 .9845927
6539 1344 .8546205
6631 1344 .9407671
6672 1344 .9672516
6772 1344 1
6851 1344 .9186147
6882 1344 1
6883 1344 .9301741
6903 1344 .8600672
6984 1344 1.989588
7001 1344 .9804609
7041 1344 .985307
7141 1344 .9792144
7147 1344 .9812912
7166 1344 .9415428
7228 1344 1.956346
7229 1344 .4832459
7241 1344 1.942538
7257 1344 .9275919
7398 1344 .9664023
7496 1344 1
7505 1344 .9576216
7551 1344 .6722879
7684 1344 .9851999
7691 1344 1.974136
7776 1344 .9009176
7843 1344 .9297333
7874 1344 .9895675
7900 1344 2.982748
7912 1344 14.99729
7915 1344 1
7997 1344 .9675238
8019 1344 .9757123
8021 1344 1
8034 1344 .9421625
8066 1344 .9776829
8140 1344 .9742808
8184 1344 .9127606
8287 1344 .9910315
8307 1344 1
8322 1344 .6597224
8326 1344 .5638616
8356 1344 4.98059
8424 1344 1.92765
8465 1344 .9722963
8473 1344 .9657024
8555 1344 1
8578 1344 1
8603 1344 .9007645
8620 1344 1
8671 1344 1
8728 1344 2
8794 1344 .9855316
8840 1344 .9749183
8885 1344 .6294613
8939 1344 1
8966 1344 .8696217
8972 1344 1
9005 1344 1
9032 1344 1.899674
9033 1344 .7596933
9101 1344 .9817931
9146 1344 .9881553
9222 1344 1
9333 1344 .9698661
9364 1344 .9930422
9396 1344 .791849
9412 1344 .904833
9431 1344 .9354573
9468 1344 .930429
9494 1344 .9402943
9497 1344 .836736
9498 1344 .9953288
9512 1344 .7572217
9611 1344 .9719012
9644 1344 .9790169
9681 1344 2.991609
9764 1344 .9657235
9771 1344 1
9802 1344 .9245918
9829 1344 .714417
9848 1344 2
9934 1344 .8546205
9935 1344 1.985798
9970 1344 .6021358
10066 1344 .5520376
10093 1344 .915821
10114 1344 .9400051
10351 1344 126.8687
10358 1344 .8812005
10368 1344 .8546205
10377 1344 1
10394 1344 .9741829
10418 1344 1.971068
10435 1344 .9463102
10449 1344 .8183581
10454 1344 .9853256
10604 1344 .924585
10624 1344 .9489251
10648 1344 1.060568
10675 1344 7.989865
10835 1344 1
10891 1344 .6035801
10911 1344 2.951594
10920 1344 .9765237
11039 1344 2.989412
11044 1344 .4102925
11100 1344 .9692228
11102 1344 1
11137 1344 1.987328
11141 1344 .9267747
11144 1344 1
11158 1344 1
11159 1344 1
11160 1344 1
11345 1344 1.994243
11351 1344 1
11388 1344 .8546205
11397 1344 3.973199
11403 1344 1
11443 1344 .7092411
11584 1344 .9243458
11674 1344 1.737242
11685 1344 .9185409
11857 1344 .5648106
11868 1344 .9489812
11884 1344 1
11953 1344 1
11959 1344 1
11996 1344 .9805475
12003 1344 1.522604
12023 1344 1
12098 1344 2.994054
12146 1344 .9882195
12161 1344 .9760956
12166 1344 .9770929
12173 1344 .9797779
12222 1344 .948677
12244 1344 1.914783
12280 1344 .9414936
12292 1344 .9652527
12332 1344 .9559428
12349 1344 1.94657
12381 1344 1.226666
12395 1344 2.931148
12453 1344 1
12454 1344 1.413386
12525 1344 .2464864
12570 1344 .468274
12591 1344 .6563194
12617 1344 .9346509
12682 1344 18.99729
12691 1344 1.506887
12973 1344 1.609966
13167 1344 2.980054
13184 1344 2.924431
13204 1344 .4548461
13291 1344 2
13307 1344 1
13320 1344 .9183281
13432 1344 1
13499 1344 .9545184
13533 1344 .9635408
13537 1344 .7685989
13584 1344 1.982954
13651 1344 .5358527
13701 1344 1
13723 1344 1
13759 1344 .9709205
13770 1344 .9698334
13836 1344 .8075844
13940 1344 .9879281
14001 1344 4.976162
14062 1344 .9634412
14121 1344 1
14222 1344 .9900906
14309 1344 .9738346
14404 1344 .854255
14417 1344 .9268901
14449 1344 .985293
14551 1344 .4725205
14553 1344 .9864219
14627 1344 1
14663 1344 .9858853
14719 1344 4
14829 1344 1.972491
14933 1344 1
14935 1344 1
14985 1344 1
15008 1344 .9706062
15021 1344 8.561949
15100 1344 6.859001
15128 1344 .9628873
15214 1344 1
1 1345 14.8649764
2 1345 2.3573965
9 1345 .8592116
11 1345 1.8850647
13 1345 .7657198
17 1345 .524042
30 1345 .7072357
40 1345 1.8826083
57 1345 28.238736
70 1345 1.943972
88 1345 .8400272
93 1345 .9095875
95 1345 .5298423
113 1345 .9466414
121 1345 9.5899943
134 1345 5.5110608
135 1345 9.8531128
136 1345 22.0998314
137 1345 4.0791714
138 1345 2.0718874
153 1345 1.7490238
157 1345 5.6352408
158 1345 1.8104021
160 1345 3.5829362
161 1345 1.7949962
163 1345 1.6691797
164 1345 .9600357
165 1345 1.7796873
193 1345 .6581
202 1345 1.7598891
236 1345 .9005854
263 1345 .9474751
277 1345 2.9392063
288 1345 4.3200603
289 1345 1.7769302
297 1345 2.4935434
298 1345 45.4952532
299 1345 10.8254281
315 1345 3.6548872
337 1345 7.7327118
340 1345 2.6820148
341 1345 1.8469632
354 1345 .1726444
373 1345 .7401264
381 1345 .8455676
417 1345 .7198244
436 1345 2.5988343
439 1345 .9035276
465 1345 .7629762
477 1345 3.8512763
500 1345 .7621902
565 1345 .9609895
579 1345 1.9072691
584 1345 1.9390849
586 1345 2.9505947
589 1345 .8921156
594 1345 .9367569
597 1345 1
606 1345 .8778001
609 1345 .7994102
612 1345 .5867484
622 1345 1.60494
660 1345 .7837756
670 1345 .9104583
687 1345 1
696 1345 .8899234
701 1345 9.5641027
731 1345 .8613702
744 1345 2.6581723
776 1345 1.8544697
777 1345 .7347837
785 1345 .8442486
850 1345 .762253
905 1345 1.4775859
916 1345 1
920 1345 5.5395296
947 1345 .9328597
963 1345 2
966 1345 .9608166
1031 1345 5.4646457
1033 1345 4.8459206
1037 1345 1
1083 1345 1
1195 1345 .7704197
1196 1345 .9407252
1205 1345 .9400611
1244 1345 .9638937
1292 1345 .9482327
1301 1345 .8765746
1349 1345 .8194667
1356 1345 .6809567
1371 1345 1
1377 1345 8.4686124
1378 1345 1.8722801
1441 1345 3.5433522
1473 1345 .671576
1519 1345 .6828969
1540 1345 .937003
1556 1345 1.6145999
1557 1345 2.9661068
1574 1345 3.7701498
1584 1345 1.7826739
1613 1345 .9580537
1624 1345 1.8996457
1720 1345 3.2820261
1734 1345 .318667
1777 1345 .7468829
1801 1345 .7222243
1819 1345 1
1829 1345 .3899708
1876 1345 1.5285995
1911 1345 2.3878002
1921 1345 .8199468
1933 1345 .6395499
1934 1345 .9154513
1960 1345 1.4021713
1970 1345 .8183908
1972 1345 1.3808332
1975 1345 .7375738
1979 1345 1
1980 1345 .921912
1992 1345 1
2033 1345 1
2041 1345 .7288104
2059 1345 .8203638
2060 1345 5.4382385
2081 1345 .7814231
2084 1345 1
2130 1345 .7581663
2133 1345 .7350016
2191 1345 .9709139
2221 1345 2
2222 1345 1.6332266
2253 1345 .8566602
2288 1345 .9404189
2293 1345 .7288578
2301 1345 .7112361
2317 1345 1
2324 1345 1
2351 1345 3
2360 1345 1
2366 1345 4.7810583
2369 1345 .6135188
2403 1345 3.4722453
2463 1345 .9574113
2509 1345 1.7578673
2513 1345 .9270002
2522 1345 1.9152264
2527 1345 .7773842
2532 1345 .7833509
2577 1345 .6406716
2594 1345 .8154278
2599 1345 .909644
2674 1345 5.8558135
2683 1345 .6374688
2686 1345 .6577326
2693 1345 .7624282
2696 1345 1
2704 1345 .8777132
2707 1345 3.924454
2741 1345 .9182994
2766 1345 .8172442
2769 1345 3.8648989
2770 1345 2.870489
2775 1345 1.8173096
2793 1345 1
2795 1345 .9352343
2804 1345 .587359
2808 1345 .365763
2827 1345 3.8275362
2830 1345 .7244024
2842 1345 .8360304
2845 1345 .5765551
2893 1345 1.7008337
2907 1345 4.864006
2978 1345 .8267087
2987 1345 1.952938
3000 1345 .4426852
3007 1345 .6595838
3030 1345 1
3097 1345 .8602338
3173 1345 .5866192
3177 1345 1
3196 1345 .7076329
3199 1345 1
3217 1345 .8753372
3260 1345 1
3274 1345 2.6833873
3296 1345 1
3302 1345 2
3314 1345 .8505345
3315 1345 1.9289208
3336 1345 1.8124702
3359 1345 2
3409 1345 .4380146
3411 1345 .7361876
3437 1345 .6420678
3454 1345 .8503872
3518 1345 .9018702
3521 1345 1
3527 1345 2.9830727
3535 1345 .906215
3542 1345 1
3544 1345 .9001926
3573 1345 1.8253672
3576 1345 .569141
3577 1345 .6184451
3587 1345 .7532228
3597 1345 .7232641
3599 1345 .8804498
3619 1345 .8693257
3636 1345 .8540233
3647 1345 .5867319
3654 1345 .9075439
3662 1345 .6748041
3674 1345 1
3686 1345 .6647048
3712 1345 1.75717
3714 1345 1
3726 1345 .7713427
3743 1345 1.4932256
3760 1345 1
3789 1345 1
3799 1345 .7506482
3819 1345 .9811731
3820 1345 6.3587399
3834 1345 4.9484467
3840 1345 .9485776
3845 1345 .8009497
3850 1345 .9485384
3874 1345 1
3907 1345 6.8976759
3949 1345 .7472667
4035 1345 .6520708
4050 1345 2.8648882
4064 1345 .8050157
4066 1345 .8809391
4067 1345 .8334878
4086 1345 .5462098
4135 1345 .7077588
4144 1345 1
4183 1345 1.4353689
4190 1345 .8656506
4205 1345 1.7120907
4230 1345 1.7757592
4271 1345 .6641294
4315 1345 1.8778681
4343 1345 3.8487452
4354 1345 .8628566
4402 1345 .7695311
4515 1345 .7913497
4537 1345 4.9482131
4543 1345 1
4559 1345 .8112582
4561 1345 .9233329
4600 1345 .8759717
4602 1345 1
4604 1345 .8683858
4618 1345 .8041378
4678 1345 .6477638
4693 1345 1
4798 1345 4.9217823
4803 1345 1.6929246
4805 1345 1
4813 1345 .7184644
4826 1345 1
4835 1345 .9478754
4868 1345 2.7813749
4887 1345 1
4891 1345 1.6970265
4907 1345 .9224651
4937 1345 .5803328
4965 1345 1
4971 1345 .9010704
4983 1345 1.9264769
5004 1345 1
5063 1345 2.908937
5107 1345 1
5110 1345 .7417757
5112 1345 50.69374
5138 1345 .4200847
5142 1345 .9390322
5149 1345 .967726
5151 1345 2.923424
5188 1345 .9336298
5214 1345 .5136163
5226 1345 .8906389
5232 1345 1
5251 1345 1
5252 1345 1
5259 1345 1.828945
5286 1345 .8355995
5298 1345 .7401027
5311 1345 2.773841
5332 1345 1.945398
5352 1345 .6736418
5367 1345 .3114114
5378 1345 1
5427 1345 .7876351
5463 1345 .9509161
5476 1345 .7800341
5516 1345 1
5540 1345 1.890029
5541 1345 .739004
5564 1345 .8805034
5577 1345 .9041561
5594 1345 .8086414
5598 1345 1
5603 1345 .7939364
5638 1345 2.860206
5648 1345 .8745022
5655 1345 .6803498
5686 1345 1.905007
5712 1345 1.837431
5723 1345 1.938192
5741 1345 .8872555
5765 1345 7.721657
5802 1345 .8818694
5807 1345 1
5854 1345 .9350817
5860 1345 .1688417
5878 1345 .9674261
5883 1345 .4325433
5887 1345 .9173018
5911 1345 1
5928 1345 1
5951 1345 1
5973 1345 .6354891
5986 1345 .921111
5991 1345 2
6000 1345 1.877246
6017 1345 .8300454
6019 1345 .820324
6032 1345 .8470979
6086 1345 .643926
6093 1345 .8652999
6107 1345 .7591336
6115 1345 1.578978
6130 1345 1.940548
6147 1345 .8122741
6173 1345 .8592405
6182 1345 1.550745
6195 1345 1.815156
6256 1345 .6868543
6273 1345 .8548635
6329 1345 1.339045
6330 1345 .7913781
6359 1345 .4088759
6379 1345 .9549496
6395 1345 .7411778
6418 1345 .8683077
6432 1345 1.923726
6465 1345 .6340459
6503 1345 1.960742
6513 1345 .9138398
6614 1345 .8581463
6631 1345 .8072955
6667 1345 1.671932
6711 1345 .7967977
6733 1345 3.697569
6736 1345 .7038953
6800 1345 1
6816 1345 .8976926
6829 1345 .7776982
6849 1345 1.843246
6884 1345 1.822589
6887 1345 1
6895 1345 .648931
6897 1345 .8391979
6951 1345 1
6981 1345 .9377203
7008 1345 .8086859
7027 1345 .7966362
7053 1345 5.54545
7054 1345 1.84752
7055 1345 .9108128
7060 1345 1.522298
7098 1345 .9400604
7141 1345 1.904978
7166 1345 .7148555
7228 1345 5.835285
7229 1345 .2336027
7319 1345 .9037596
7335 1345 1
7388 1345 .9399655
7396 1345 1.843105
7408 1345 1
7417 1345 1.873088
7419 1345 .8103111
7428 1345 1.924596
7431 1345 1
7440 1345 .6763168
7442 1345 1
7461 1345 .728123
7476 1345 .8083726
7497 1345 1
7551 1345 .5040748
7555 1345 .8502685
7557 1345 1
7630 1345 1
7631 1345 .911816
7634 1345 .7974079
7649 1345 .7848816
7685 1345 .9199683
7696 1345 1.884314
7723 1345 1.856007
7740 1345 1.721601
7782 1345 .7836974
7798 1345 1
7805 1345 1.616354
7860 1345 1.871246
7886 1345 12.34022
7938 1345 1.771954
7967 1345 .9044291
7983 1345 1.691271
8019 1345 2.929466
8021 1345 1
8066 1345 2.904133
8086 1345 4.850069
8092 1345 .7158585
8093 1345 1.738238
8117 1345 .7973455
8161 1345 1
8184 1345 .468436
8196 1345 .6482759
8203 1345 .955295
8236 1345 .1289125
8237 1345 .8392604
8238 1345 .5058203
8282 1345 .6622126
8309 1345 .2169634
8317 1345 .5789641
8322 1345 7.281726
8327 1345 .7653771
8344 1345 1.648433
8356 1345 .8496325
8361 1345 .4794215
8367 1345 .9575658
8424 1345 3.778518
8441 1345 .7998578
8499 1345 .5696993
8506 1345 .7847459
8512 1345 1.809238
8519 1345 1
8530 1345 .9548439
8533 1345 .8667031
8579 1345 .931707
8599 1345 1
8614 1345 .7840588
8639 1345 .7486675
8665 1345 .4791521
8682 1345 .7988524
8701 1345 .9443741
8761 1345 56.18345
8782 1345 .9113033
8788 1345 .8519611
8794 1345 .8543877
8796 1345 1.880879
8815 1345 1.812182
8841 1345 1
8851 1345 .427615
8859 1345 .8717473
8876 1345 .6448068
8884 1345 2.854452
8885 1345 5.537568
8887 1345 .7701308
8890 1345 .8676518
8924 1345 .9060619
8951 1345 .9308042
8966 1345 .7908284
8992 1345 1
9008 1345 .9015894
9033 1345 5.64227
9105 1345 .8293512
9122 1345 1.732124
9180 1345 .926942
9182 1345 .8113696
9184 1345 1
9230 1345 1
9244 1345 .9424007
9271 1345 .7739551
9305 1345 .5775293
9312 1345 1
9318 1345 6.298404
9333 1345 1.922609
9338 1345 1.807183
9346 1345 .8608092
9351 1345 1.322312
9362 1345 .7068451
9368 1345 1
9369 1345 9.697065
9394 1345 1.895528
9402 1345 1
9412 1345 .6793438
9428 1345 5.555658
9432 1345 1
9447 1345 .6703997
9478 1345 .8189672
9483 1345 .7906536
9494 1345 2.747915
9498 1345 .9722317
9502 1345 .5131957
9512 1345 .8165144
9515 1345 .8848138
9567 1345 .9146401
9576 1345 .7193593
9578 1345 1.901739
9584 1345 1
9585 1345 .8516135
9602 1345 .9146193
9610 1345 .6210166
9611 1345 .9033149
9699 1345 .7584045
9749 1345 .6359811
9763 1345 .7904071
9764 1345 .9105341
9765 1345 .7950313
9787 1345 .5967477
9803 1345 5.404404
9808 1345 1.907636
9858 1345 .9505516
9860 1345 1.8839
9865 1345 1
9893 1345 .9270735
9914 1345 .3408831
9935 1345 3.945801
9961 1345 .6706481
9970 1345 1.635688
10007 1345 .8179634
10010 1345 5.867936
10022 1345 1.689257
10048 1345 1.646433
10053 1345 .8363546
10070 1345 1.928994
10072 1345 1
10080 1345 2.858942
10081 1345 1.988679
10093 1345 .7811331
10146 1345 .8029958
10147 1345 .8028642
10169 1345 2.800453
10204 1345 2.923727
10227 1345 11.22255
10273 1345 3
10291 1345 2.661059
10318 1345 .7328544
10351 1345 2.197656
10358 1345 1.798222
10369 1345 .9551819
10418 1345 .9122562
10435 1345 4.835398
10449 1345 1.749919
10454 1345 .9320885
10458 1345 .9695909
10464 1345 .7812466
10485 1345 1
10493 1345 .7595164
10505 1345 1.896953
10506 1345 .8439681
10533 1345 6.741358
10546 1345 .9311882
10547 1345 .9426984
10560 1345 .8589214
10570 1345 1
10574 1345 1
10575 1345 1
10583 1345 .6002019
10594 1345 1.846708
10624 1345 .8977238
10647 1345 .8839324
10648 1345 19.33466
10738 1345 .8880367
10742 1345 .8027931
10769 1345 .8700626
10825 1345 .8320714
10891 1345 5.48722
10911 1345 3.86955
10933 1345 .8728268
10942 1345 2.634917
10966 1345 3.868093
11039 1345 1.956161
11059 1345 .8208287
11069 1345 .9319514
11098 1345 1.841109
11100 1345 .873844
11101 1345 1
11124 1345 1.893898
11126 1345 .4568326
11137 1345 .9298531
11138 1345 .9121078
11144 1345 1
11147 1345 .8599474
11160 1345 1
11178 1345 1
11255 1345 .9324148
11286 1345 .8663348
11326 1345 1.857852
11345 1345 5.98284
11348 1345 .8412296
11386 1345 2.907603
11397 1345 1.881976
11423 1345 .7968865
11427 1345 .8106073
11452 1345 1.922041
11458 1345 .8051808
11476 1345 1.979879
11502 1345 .6429519
11537 1345 1
11557 1345 .1629529
11574 1345 .729152
11624 1345 .8484029
11664 1345 .8110378
11674 1345 3.471405
11676 1345 .3853838
11680 1345 1.731609
11681 1345 .8426508
11685 1345 4.820026
11746 1345 3.778172
11768 1345 1
11810 1345 .827279
11827 1345 .8667218
11857 1345 1.587974
11870 1345 .9256015
11884 1345 1
11900 1345 .9149985
11973 1345 1
11979 1345 .9365781
11980 1345 .9081694
11988 1345 .9037296
11991 1345 .922019
11993 1345 1.772863
11995 1345 1.81759
12047 1345 .9014691
12050 1345 1
12142 1345 1.589816
12144 1345 1.903921
12157 1345 .8332348
12159 1345 1.877146
12161 1345 .7807699
12166 1345 .8998981
12218 1345 7.895967
12226 1345 .1096603
12227 1345 1.877372
12240 1345 .3048386
12244 1345 3.773898
12267 1345 1.767466
12295 1345 .9271003
12335 1345 .9161819
12349 1345 .8675619
12351 1345 .598201
12352 1345 .9332341
12369 1345 1.487191
12376 1345 2.864584
12381 1345 14.76534
12382 1345 .8401489
12383 1345 36.6577
12395 1345 8.809839
12454 1345 5.164853
12468 1345 16.49801
12473 1345 1
12499 1345 2.635334
12518 1345 .7838429
12525 1345 17.6741
12570 1345 .4098312
12597 1345 1.958394
12625 1345 .8920026
12645 1345 4.452255
12648 1345 .496951
12658 1345 .8219403
12675 1345 2.965017
12681 1345 5.639592
12685 1345 .7982704
12691 1345 26.76202
12726 1345 .4680682
12729 1345 .8781815
12749 1345 18.16154
12760 1345 .6104469
12800 1345 1.807417
12822 1345 1.593148
12856 1345 1.599659
12883 1345 .7747061
12910 1345 1
12911 1345 2.786153
12972 1345 7.855799
12973 1345 .578122
13013 1345 3.113857
13044 1345 .6365392
13055 1345 1
13076 1345 .909254
13078 1345 4.604399
13163 1345 .9051526
13167 1345 7.938665
13184 1345 .5851867
13191 1345 .7907154
13204 1345 1.285201
13227 1345 .6263268
13248 1345 .9403975
13273 1345 22.56556
13354 1345 9.041029
13355 1345 1.62784
13374 1345 .9488936
13393 1345 5.864602
13425 1345 1.851546
13456 1345 .6938931
13482 1345 .1183662
13484 1345 1.424432
13504 1345 1
13513 1345 1.286577
13533 1345 1.864032
13537 1345 .6477617
13573 1345 1.497981
13577 1345 2.850623
13580 1345 .72555
13584 1345 .8775376
13640 1345 39.88404
13710 1345 .9243348
13719 1345 .8379476
13723 1345 2
13732 1345 .5223455
13747 1345 14.46928
13752 1345 1.21694
13759 1345 1.905358
13770 1345 1.831824
13792 1345 .9607017
13813 1345 1
13828 1345 1
13836 1345 .7050347
13859 1345 3.884218
13868 1345 .8123283
13870 1345 1.767033
13877 1345 5.413595
13906 1345 1.758429
13978 1345 1
14001 1345 .9222293
14025 1345 1.624643
14033 1345 .7910921
14062 1345 .6797492
14068 1345 .8379716
14070 1345 1
14079 1345 4.488119
14127 1345 .3632691
14130 1345 .3950839
14139 1345 2.399782
14160 1345 2.012068
14171 1345 6.472335
14172 1345 .8092675
14277 1345 3.758367
14288 1345 .748514
14309 1345 .842392
14315 1345 1.717562
14354 1345 .8619382
14369 1345 .8099037
14380 1345 1.297772
14387 1345 1
14447 1345 1
14458 1345 .8388983
14469 1345 .8119386
14482 1345 4.929691
14492 1345 35.67859
14514 1345 1.808794
14545 1345 .8785295
14553 1345 .9572644
14569 1345 .7555635
14575 1345 1.689038
14599 1345 .7975919
14603 1345 .5712261
14793 1345 .8006205
14830 1345 .7992956
14870 1345 1.726093
14879 1345 .4680941
14885 1345 .5960663
14960 1345 .5436302
14966 1345 2.28946
14974 1345 .923117
14978 1345 .7633494
14981 1345 .7664335
14982 1345 .8019268
15010 1345 .597726
15021 1345 33.10987
15041 1345 1.681237
15044 1345 1.802289
15064 1345 .8341888
15074 1345 .9492927
15076 1345 .6884959
15100 1345 8.605567
15126 1345 .8529164
15129 1345 .717035
15173 1345 .9293057
15186 1345 .9701093
15192 1345 1.564287
15198 1345 .5606211
15245 1345 2.661177
1 1346 2.0915663
2 1346 6.4856824
9 1346 1.8873178
39 1346 1.9249384
57 1346 25.7881524
68 1346 .8623792
70 1346 .9551571
92 1346 .7739233
101 1346 .7545145
121 1346 12.8714801
134 1346 1.60867
135 1346 7.0820711
136 1346 9.6788052
137 1346 .4626351
153 1346 1.7991273
156 1346 .8583219
157 1346 1.7080593
163 1346 .7352228
165 1346 .8236693
168 1346 .7685713
244 1346 1
249 1346 1.9055017
251 1346 .9636747
263 1346 .9579608
278 1346 1
288 1346 4.4557997
297 1346 1.5946496
298 1346 24.9934598
299 1346 .4591823
315 1346 2.7237836
337 1346 5.7860718
341 1346 .8775147
349 1346 1
356 1346 .871132
381 1346 .8763977
392 1346 .6554468
397 1346 .8800662
439 1346 .9227869
441 1346 1.7440357
477 1346 2.8809667
579 1346 3.9257814
584 1346 2.9512456
586 1346 .9604577
594 1346 2.9493824
605 1346 .8918058
612 1346 .6692477
614 1346 .8406715
641 1346 1
689 1346 .3703743
701 1346 9.6511229
724 1346 1
744 1346 .7264129
776 1346 1.8835225
777 1346 .78773
785 1346 .875342
896 1346 .8414451
920 1346 1.6314554000000001
941 1346 1
956 1346 .921585
962 1346 1
966 1346 1.9686389
977 1346 .6612053
1017 1346 .8826489
1031 1346 1.5715209
1033 1346 4.8766802
1051 1346 1.829614
1109 1346 1
1167 1346 1
1170 1346 .8432623
1219 1346 .8047275
1243 1346 .884027
1244 1346 .9711018
1245 1346 .6571754
1301 1346 1.9012146
1313 1346 .9515607
1356 1346 1.7446487
1377 1346 3.5746957
1441 1346 .6345149
1484 1346 .9050774
1492 1346 1
1515 1346 .8712301
1556 1346 .6915391
1557 1346 5.1725076
1573 1346 .8261272
1584 1346 .8260597
1591 1346 .7962703
1639 1346 .9053114
1649 1346 .7219012
1706 1346 .9316273
1720 1346 3.4253585
1772 1346 .7015051
1802 1346 .7900808
1829 1346 .5117537
1845 1346 1
1876 1346 4.6227073
1879 1346 1
1913 1346 .9645361
1914 1346 1
1921 1346 .8558917
1925 1346 1.8949039
1933 1346 .7115082
1934 1346 .9323302
1960 1346 .5215186
1970 1346 1.8546463
1972 1346 .5044403
1975 1346 .7899631
2034 1346 2
2060 1346 1.5503855
2103 1346 1
2180 1346 .9114625
2194 1346 .9710794
2195 1346 .9687683
2221 1346 4
2222 1346 1.7064473
2238 1346 .8681461
2254 1346 1.975962
2318 1346 .8228878
2354 1346 1
2366 1346 3.8247666
2370 1346 .8409352
2403 1346 .5776033
2512 1346 1
2522 1346 2.9321501
2548 1346 1.9423372
2580 1346 .6832928
2592 1346 .871178
2696 1346 1
2737 1346 .8514296
2769 1346 6.8918698
2770 1346 1.8963439
2798 1346 1
2821 1346 .820045
2827 1346 7.8619659
2845 1346 .6610893
2893 1346 .7605576
2910 1346 .8721187
2928 1346 1
2983 1346 .9558384
2987 1346 .9623332
2994 1346 .9082617
3000 1346 .5539445
3007 1346 .7275426
3030 1346 1
3098 1346 .8444134
3196 1346 1.7659995
3222 1346 .9482812
3272 1346 .7978491
3302 1346 2
3323 1346 .8543752
3484 1346 1
3534 1346 1.872801
3535 1346 .9249378
3544 1346 .9201176
3567 1346 1.9639583
3572 1346 .8015072
3573 1346 .86023
3575 1346 2
3592 1346 2.9379068
3594 1346 1.827261
3599 1346 .9043162
3619 1346 2.8954128
3652 1346 1
3659 1346 .9190485
3683 1346 2
3712 1346 5.8056472
3812 1346 .7311167
3819 1346 .9849316
3820 1346 2.4867576
3834 1346 .9587385
3840 1346 1.9588433
3847 1346 .837103
3897 1346 1
3899 1346 .8730746
3907 1346 2.9181033
3921 1346 .9452301
4035 1346 .7215295
4050 1346 .8918612
4064 1346 1.8439413
4066 1346 .9047077
4082 1346 .8713172
4135 1346 .7661002
4136 1346 1
4163 1346 .8548748
4207 1346 .8636746
4343 1346 1.8789409
4346 1346 .7640642
4366 1346 .9112622
4402 1346 1.8155407
4406 1346 .6143886
4421 1346 .8402842
4448 1346 .8770137
4462 1346 1.9173813
4464 1346 .9467193
4510 1346 1
4537 1346 2.9585516
4575 1346 1.9048633
4600 1346 .900732
4604 1346 1.8946605
4650 1346 1
4677 1346 1
4682 1346 1
4684 1346 .9046353
4693 1346 1
4726 1346 .9119281
4766 1346 .6838831
4798 1346 2.9373973
4813 1346 .7746686
4881 1346 .9002807
4891 1346 .7575105
4893 1346 1.9166755
4907 1346 .9379437
4908 1346 1
4917 1346 1
4937 1346 .6641129
4983 1346 .9411546
5049 1346 1.86097
5068 1346 2
5112 1346 156.3465
5142 1346 .9512034
5148 1346 .8782692
5152 1346 .7979496
5171 1346 .8903991
5214 1346 .6107153
5246 1346 1
5251 1346 1
5259 1346 .8630938
5286 1346 .8684195
5311 1346 1.81899
5327 1346 1
5332 1346 .9562985
5344 1346 .9035905
5346 1346 1
5349 1346 .9635835
5458 1346 2.93364
5463 1346 .9607149
5479 1346 .8197547
5540 1346 2.911983
5546 1346 .8770557
5556 1346 .8805871
5577 1346 .9232899
5594 1346 .8468432
5603 1346 .8350738
5648 1346 .8995559
5669 1346 .9569845
5686 1346 1.923971
5713 1346 .8714726
5756 1346 .4872434
5760 1346 .8806196
5765 1346 4.777224
5791 1346 1.951269
5801 1346 .932233
5812 1346 1
5863 1346 1
5878 1346 .973929
5887 1346 .9338112
5903 1346 .8430419
5910 1346 .6790443
5992 1346 .8392049
6000 1346 .9017518
6022 1346 1.930744
6091 1346 .9416474
6124 1346 .959954
6130 1346 .9524165
6182 1346 .6404315
6195 1346 2.852057
6267 1346 .8143421
6295 1346 .826179
6300 1346 1
6329 1346 .4709948
6354 1346 .8994037
6358 1346 .34009
6381 1346 .8897445
6432 1346 2.938953
6466 1346 .8661536
6513 1346 .9310404
6547 1346 .9533633
6566 1346 1.911628
6567 1346 1.845096
6631 1346 2.845766
6640 1346 2.939472
6650 1346 .8613806
6672 1346 3.935214
6693 1346 .9211556
6699 1346 .8819872
6719 1346 1
6722 1346 1
6736 1346 .763008
6814 1346 1.856572
6816 1346 2.918117
6829 1346 .8220773
6849 1346 1.874539
6868 1346 .9571989
6884 1346 1.858007
6903 1346 .7011817
6908 1346 .9052724
6972 1346 .8635242
6981 1346 2.950154
7027 1346 .8372346
7053 1346 2.636194
7054 1346 .8779607
7055 1346 .9286177
7060 1346 4.617664
7087 1346 .8931099
7228 1346 .8681679
7229 1346 .3866021
7233 1346 .5993621
7250 1346 .9410336
7257 1346 1.854835
7281 1346 1
7304 1346 .7472326
7319 1346 .9229725
7395 1346 1
7406 1346 1.932389
7419 1346 1.84818
7505 1346 .9611803
7535 1346 .8687541
7555 1346 .88016
7610 1346 1
7649 1346 .8278267
7691 1346 .8993573
7696 1346 .9074088
7783 1346 .6933759
7803 1346 1
7805 1346 3.692943
7874 1346 .9719652
7886 1346 3.471935
7910 1346 .9358807
7982 1346 1
7983 1346 .7529041
8021 1346 2
8034 1346 .8620361
8057 1346 1
8066 1346 1.923271
8086 1346 1.880001
8128 1346 .5979715
8184 1346 .5745545
8236 1346 .3028117
8255 1346 .909649
8322 1346 .4251187
8323 1346 .8061906
8367 1346 .9660371
8424 1346 2.822733
8473 1346 1.910854
8499 1346 .6556022
8565 1346 .8941246
8639 1346 .7988421
8679 1346 .8832335
8711 1346 .8032182
8733 1346 .7203828
8746 1346 .685509
8761 1346 52.73476
8768 1346 .6606211
8782 1346 .9290103
8805 1346 .9120736
8817 1346 1
8876 1346 .7157157
8885 1346 .6298858
8924 1346 2.924815
8951 1346 .944618
9008 1346 .9212355
9015 1346 .8836859
9033 1346 4.713685
9057 1346 .8806266
9115 1346 1
9172 1346 .9059141
9183 1346 1.884723
9244 1346 1.953899
9318 1346 15.43847
9333 1346 3.938059
9346 1346 .8885965
9351 1346 6.457602
9369 1346 4.556079
9394 1346 .9163842
9396 1346 .6953714
9412 1346 .7433579
9414 1346 1
9428 1346 4.644364
9449 1346 .8821997
9462 1346 .7985693
9468 1346 .7973541
9477 1346 1
9512 1346 2.853144
9547 1346 1
9576 1346 .7753848
9578 1346 .9213556
9585 1346 .8812366
9601 1346 1
9603 1346 .9306767
9611 1346 .9226166
9629 1346 2
9711 1346 1.783988
9785 1346 .8568972
9803 1346 .5233053
9804 1346 .7657942
9860 1346 .9070777
9872 1346 1
9906 1346 .9556468
9935 1346 1.956621
9970 1346 1.708417
10010 1346 7.894301
10073 1346 1
10080 1346 .8871021
10081 1346 2.990939
10093 1346 1.824826
10146 1346 1.842325
10148 1346 .9735228
10169 1346 1.840289
10173 1346 1
10184 1346 .170017
10196 1346 2.83761
10291 1346 2.728723
10313 1346 1
10380 1346 .9589841
10418 1346 1.929773
10449 1346 1.799844
10466 1346 .5907756
10499 1346 1
10505 1346 .9175244
10533 1346 5.792992
10547 1346 .9541378
10568 1346 .9299841
10583 1346 .6800154
10586 1346 1.876503
10594 1346 2.87731
10604 1346 .811683
10648 1346 8.667118
10691 1346 1
10769 1346 .8960026
10891 1346 1.589589
10911 1346 2.895593
10933 1346 .898215
10942 1346 1.7078
10966 1346 3.894426
10974 1346 .8896093
11039 1346 .9649129
11093 1346 1.856326
11123 1346 .8150418
11124 1346 1.915079
11126 1346 .5652676
11137 1346 .9438568
11138 1346 .9296542
11144 1346 1
11147 1346 .8879067
11152 1346 1.884264
11165 1346 .9176769
11209 1346 .8344094
11234 1346 .8983645
11326 1346 .8862293
11332 1346 1
11335 1346 3.924056
11345 1346 .9862661
11376 1346 1
11386 1346 1.926049
11389 1346 .8899114
11393 1346 2.936866
11397 1346 1.905538
11427 1346 1.848417
11452 1346 .9376046
11476 1346 1.983896
11534 1346 1
11567 1346 .817651
11612 1346 1.713461
11664 1346 .8487612
11666 1346 .9384439
11674 1346 1.57693
11681 1346 .8740631
11685 1346 4.855955
11736 1346 .9304881
11746 1346 1.822456
11871 1346 .8634222
11884 1346 1
11887 1346 1.707371
11900 1346 .9319678
11952 1346 .6223991
11975 1346 1.956901
11993 1346 1.818207
12059 1346 .8306617
12084 1346 .908825
12124 1346 1
12159 1346 3.901672
12166 1346 .9198819
12173 1346 .9609026
12218 1346 1.916736
12231 1346 .688976
12293 1346 1.902538
12295 1346 .9416536
12298 1346 1.932198
12332 1346 .8689247
12349 1346 5.894001
12362 1346 .9563247
12373 1346 1
12376 1346 .8916178
12381 1346 13.01182
12383 1346 29.32311
12395 1346 2.847802
12451 1346 .8430841
12453 1346 1
12454 1346 1.331577
12468 1346 12.59822
12499 1346 1.708134
12508 1346 .8377926
12518 1346 .8269953
12525 1346 7.938795
12569 1346 1.875025
12570 1346 1.527649
12578 1346 1.639484
12597 1346 2.9667
12625 1346 .9135626
12648 1346 .597377
12675 1346 3.972001
12685 1346 6.038177
12691 1346 26.20332
12726 1346 .5742602
12745 1346 3.946478
12749 1346 7.927831
12776 1346 .8770393
12794 1346 2
12800 1346 .8458636
12856 1346 .6795812
12885 1346 .9311116
12907 1346 1
12943 1346 1
12972 1346 9.084221
12973 1346 .6623434
12992 1346 1.631503
13003 1346 4.879302
13013 1346 4.290762
13044 1346 1.709099
13078 1346 6.683374
13107 1346 .8624852
13167 1346 1.95091
13191 1346 3.832496
13204 1346 1.4279
13229 1346 1.605838
13233 1346 .9271317
13241 1346 .559331
13273 1346 18.04973
13320 1346 .9118843
13354 1346 1.232473
13355 1346 3.702136
13358 1346 .9317182
13359 1346 .9217734
13393 1346 4.289074
13422 1346 .9708251
13425 1346 1.881183
13452 1346 .3257665
13460 1346 .784766
13484 1346 2.73897
13515 1346 .9666991
13533 1346 .891176
13537 1346 2.718081
13544 1346 .858487
13577 1346 .8804439
13580 1346 .7803397
13614 1346 .8050459
13618 1346 .941211
13640 1346 9.104995
13650 1346 .8791607
13661 1346 .5183386
13672 1346 .9524912
13701 1346 2
13732 1346 5.617702
13746 1346 .9006087
13747 1346 19.97084
13752 1346 .3732659
13778 1346 .3223534
13828 1346 1
13833 1346 1.767265
13859 1346 1.907332
13877 1346 6.929931
13906 1346 .8066548
13961 1346 .9804383
14001 1346 1.937755
14025 1346 .6995775
14033 1346 .8327973
14079 1346 .5903079
14130 1346 2.515846
14139 1346 1.519606
14155 1346 1
14171 1346 5.577675
14277 1346 2.806605
14294 1346 .8822058
14303 1346 .7820594
14320 1346 2.649495
14380 1346 2.437961
14448 1346 .638301
14458 1346 1.87106
14482 1346 2.943727
14492 1346 42.338
14495 1346 .8318093
14514 1346 .8469655
14545 1346 2.902779
14569 1346 .8043615
14575 1346 3.751116
14599 1346 .8379996
14653 1346 .9735698
14660 1346 2.667975
14756 1346 .6812427
14805 1346 .6834292
14870 1346 1.780774
14876 1346 2
14960 1346 3.634737
14966 1346 2.431308
14981 1346 1.813061
14999 1346 2
15008 1346 .9277425
15021 1346 43.88648
15076 1346 .7506829
15100 1346 20.68431
15153 1346 1.54487
15186 1346 .9760765
15195 1346 .5304865
15210 1346 2
15245 1346 1.728817
15265 1346 .9626317
1 1347 7.4835617
2 1347 4.707614
9 1347 .935941
57 1347 21.4686072
88 1347 .927212
95 1347 .7860772
121 1347 4.3584442
134 1347 2.7775316
135 1347 2.4781637
136 1347 10.6804167
137 1347 .1260186
160 1347 .810235
163 1347 1.849476
255 1347 1
264 1347 .892317
278 1347 1
289 1347 .8985028
297 1347 3.7695611
298 1347 27.5853231
299 1347 4.5555625
315 1347 .8429729
337 1347 .8783833
380 1347 .9119736
449 1347 .9636054
455 1347 .9516311
579 1347 1.9578072
584 1347 2.9722835
589 1347 .9509123
605 1347 .9384923
612 1347 .8119696
613 1347 .9266634
660 1347 .9016174
701 1347 6.8016657
713 1347 .9624355
747 1347 .8652807
776 1347 .9337834
880 1347 .9307645
923 1347 .6715987
947 1347 .969451
1031 1347 .7564126
1033 1347 3.9298935
1135 1347 .9391592
1225 1347 1.8799266
1280 1347 1
1356 1347 1.8548346
1377 1347 3.7582174
1441 1347 1.7922242
1492 1347 1
1515 1347 .9267952
1557 1347 1.5295762
1644 1347 .922647
1720 1347 4.6733203
1734 1347 .6899919
1772 1347 .8303077
1801 1347 .8736114
1911 1347 .7214477
1963 1347 .9799944
2059 1347 .9182651
2060 1347 2.7443972
2095 1347 .874794
2204 1347 .8474636
2206 1347 .8654179
2366 1347 4.900381
2387 1347 .9334098
2509 1347 .8898291
2522 1347 .9614278
2548 1347 .9672191
2594 1347 .9160192
2616 1347 .9322756
2671 1347 .8396977
2793 1347 1
2827 1347 .9215286
2842 1347 1.9253934
2907 1347 1.9381224
3007 1347 1.8451098
3036 1347 .9417954
3081 1347 1
3181 1347 .9272997
3194 1347 .9665874
3336 1347 .9146735
3527 1347 .9922981
3535 1347 .9573276
3573 1347 1.9205417
3712 1347 .8895118
3731 1347 1
3767 1347 1
3812 1347 .8471417
3820 1347 .7082252
3907 1347 .9534423
3921 1347 1.9688637
4050 1347 .9385238
4066 1347 8.945827
4086 1347 .7935244
4122 1347 .94614
4190 1347 .9388707
4195 1347 .8491047
4233 1347 .8819675
4315 1347 .9444297
4330 1347 .9761686
4343 1347 3.9311787
4366 1347 .9495532
4396 1347 .9244158
4411 1347 .851215
4451 1347 .9337599
4537 1347 1.9764369
4564 1347 1
4613 1347 1
4733 1347 .9285859
4742 1347 1
4798 1347 1.9644108
4805 1347 2
4868 1347 1.9005251
4891 1347 .8621464
4899 1347 .9598462
4983 1347 .9665468
5100 1347 1
5112 1347 71.3956
5163 1347 1
5203 1347 .9442207
5207 1347 1
5291 1347 1
5349 1347 .9792975
5365 1347 1
5427 1347 .9033735
5540 1347 .9499628
5550 1347 .9593346
5594 1347 .9129314
5655 1347 .8545584
5718 1347 1
5737 1347 .9522749
5756 1347 .7085014
5765 1347 .8733532
5817 1347 .9282187
5822 1347 1
5850 1347 .9702832
5872 1347 .9655227
5992 1347 .9085891
6124 1347 .9772341
6130 1347 .9729491
6222 1347 .591531
6232 1347 .9254048
6267 1347 .8944547
6329 1347 .6992642
6342 1347 .9290483
6376 1347 .912276
6381 1347 .9373205
6402 1347 1
6432 1347 1.965295
6514 1347 1.928287
6631 1347 1.912319
6651 1347 .9628856
6672 1347 .9631693
6699 1347 1.932911
6736 1347 .8652717
6816 1347 .9534499
6849 1347 .9286764
6872 1347 .9757905
6913 1347 1
6981 1347 1.971663
7008 1347 .9129516
7053 1347 .7931788
7060 1347 1.782645
7087 1347 1.939234
7206 1347 1
7229 1347 .6512875
7241 1347 .901116
7312 1347 1
7319 1347 .9562104
7336 1347 .9284271
7417 1347 .9422548
7435 1347 1.914618
7461 1347 .8762953
7559 1347 .8888172
7634 1347 .9078201
7684 1347 .9791044
7685 1347 .9635854
7860 1347 .9414167
7881 1347 1
7886 1347 8.699799
8024 1347 .8625949
8034 1347 .9215684
8066 1347 1.95638
8084 1347 .9456225
8104 1347 .7646864
8128 1347 3.77145
8199 1347 .9429232
8236 1347 1.603653
8237 1347 .9268631
8322 1347 1.673184
8356 1347 .9315824
8424 1347 .8992252
8504 1347 .9688263
8555 1347 1
8701 1347 .9746901
8761 1347 51.06839
8768 1347 .8070654
8794 1347 .9337461
8885 1347 .7895926
8887 1347 1.895409
8899 1347 .9516844
8954 1347 1
8966 1347 .9048264
9008 1347 .9552229
9033 1347 1.837232
9047 1347 1
9147 1347 .9246272
9175 1347 .9274079
9214 1347 .9304792
9257 1347 .9389694
9295 1347 1.8182
9318 1347 4.680772
9369 1347 8.042155
9394 1347 .952465
9412 1347 1.854101
9447 1347 .8500311
9498 1347 .9873653
9567 1347 .9611611
9571 1347 1.773879
9578 1347 1.955291
9585 1347 2.932484
9610 1347 .8275617
9619 1347 1
9733 1347 1
9808 1347 .9579741
9829 1347 .8615479
9881 1347 1.956819
9970 1347 1.834237
10010 1347 4.939911
10028 1347 .977995
10066 1347 .6010425
10081 1347 .994849
10146 1347 .9103626
10169 1347 .9092055
10205 1347 .9198157
10211 1347 1
10291 1347 .8457811
10311 1347 .8778586
10321 1347 .9720693
10533 1347 4.882317
10585 1347 .8133363
10596 1347 .8518564
10619 1347 .7518404
10648 1347 6.242266
10666 1347 .8926343
10738 1347 .9490564
10835 1347 1
11011 1347 .9064131
11039 1347 .9800532
11052 1347 .907623
11151 1347 .901078
11209 1347 .9058629
11223 1347 .9178605
11257 1347 .9718037
11303 1347 .9293023
11343 1347 .9785846
11461 1347 2
11502 1347 .8375423
11537 1347 1
11653 1347 .9507655
11681 1347 .9284058
11685 1347 3.918112
11746 1347 3.899068
11747 1347 .9302124
11763 1347 .9371475
11842 1347 .8846815
11887 1347 .8336421
11953 1347 1
11993 1347 1.896652
11995 1347 .9170032
12059 1347 .9037324
12155 1347 .906792
12159 1347 .9441013
12173 1347 .9777734
12218 1347 3.952665
12227 1347 .9442038
12349 1347 4.93974
12381 1347 10.43823
12383 1347 26.20423
12395 1347 .9134763
12450 1347 1.949706
12451 1347 .9107944
12454 1347 1.620006
12468 1347 3.771592
12525 1347 14.39671
12578 1347 .795049
12645 1347 .7507747
12648 1347 .7711116
12675 1347 .9840826
12685 1347 .4532103
12691 1347 20.15668
12749 1347 14.25349
12792 1347 .9367462
12799 1347 .842381
12822 1347 .8148815
12856 1347 1.817844
12869 1347 .9766763
12898 1347 .9454833
12972 1347 6.479386
12992 1347 .790512
13003 1347 2.931384
13013 1347 2.596803
13078 1347 1.82
13102 1347 1
13163 1347 .9568442
13167 1347 2.972092
13241 1347 .7494827
13273 1347 9.617312
13301 1347 1
13324 1347 .9189587
13329 1347 1
13354 1347 5.563666
13358 1347 .9611823
13359 1347 .9555287
13393 1347 2.753378
13416 1347 .6980907
13425 1347 .9324532
13484 1347 1.283113
13544 1347 .9195508
13584 1347 .9442793
13638 1347 .9115206
13640 1347 13.21722
13672 1347 1.972992
13719 1347 .9262658
13731 1347 .9606593
13732 1347 1.782666
13747 1347 7.298493
13752 1347 .643706
13835 1347 2.215868
13836 1347 1.86579
13837 1347 .8885586
13877 1347 1.82318
13906 1347 1.890085
13961 1347 .9888793
13997 1347 .9278725
14001 1347 .9646141
14025 1347 .8292119
14045 1347 .5764265
14079 1347 .7670929
14087 1347 2.98068
14114 1347 .9415007
14119 1347 .9247387
14130 1347 1.724762
14139 1347 1.726899
14171 1347 .7599113
14172 1347 .9132163
14177 1347 .9573136
14277 1347 .8900563
14288 1347 2.885573
14303 1347 .8761023
14307 1347 .9462053
14315 1347 .8714898
14319 1347 1.931617
14320 1347 .8007401
14380 1347 3.680485
14419 1347 .83492
14455 1347 .9236616
14482 1347 .9680091
14492 1347 26.93873
14495 1347 1.904385
14510 1347 1
14523 1347 1
14545 1347 .9447307
14575 1347 1.858511
14663 1347 .968286
14830 1347 .9086791
14870 1347 .8753718
14875 1347 1
14885 1347 1.816209
14978 1347 1.892323
14981 1347 .8937267
15008 1347 .9589221
15021 1347 9.229984
15045 1347 .8512164
15100 1347 11.82053
15159 1347 .8741144
15195 1347 2.733085
1 1348 .27698334
2 1348 4.02449919
13 1348 1.64435215
57 1348 67.21805384
68 1348 .73897598
73 1348 .64575369
95 1348 .2862795
101 1348 1.53439025
121 1348 6.85954823
134 1348 .25776843
135 1348 4.25897385
136 1348 9.59741428
137 1348 10.08409623
138 1348 .554994
148 1348 1.69885816
157 1348 .44627915
160 1348 .36687852
161 1348 .68879507
163 1348 .49779994
193 1348 .48098048
214 1348 .94804377
249 1348 .82076607
289 1348 .66137013
298 1348 37.60745834
299 1348 11.18085772
337 1348 .59424457
338 1348 .58043721
340 1348 .51728423
351 1348 .53910936
380 1348 1.70631368
441 1348 .51451518
446 1348 1.59167097
452 1348 1
483 1348 1.889954
581 1348 .02056465
612 1348 1.37266555
703 1348 .73490921
846 1348 .66430891
896 1348 .69927056
905 1348 .20695208
920 1348 1.30098534
966 1348 .94051779
1021 1348 .45707761
1031 1348 1.18730827
1033 1348 .76610058
1051 1348 .67683067
1116 1348 .88846825
1225 1348 1.59939358
1255 1348 .73546738
1377 1348 1.19332979
1441 1348 .30678816
1473 1348 .50143773
1537 1348 1.36736655
1556 1348 4.41494546
1557 1348 4.43050382
1574 1348 1.65107714
1635 1348 .14779923
1649 1348 .47253287
1705 1348 .48569695
1706 1348 1.87031815
1712 1348 .79383055
1720 1348 2.91008354
1734 1348 1.96570596
1801 1348 1.57832402
1802 1348 .60184839
1813 1348 .57627615
1829 1348 .07394837
1864 1348 1
1898 1348 1
1911 1348 .07065334
1921 1348 .72667125
1960 1348 1.09246932
1972 1348 5.06007711
2191 1348 .95584598
2209 1348 22.43791639
2222 1348 .44322163
2401 1348 2
2403 1348 .19884467
2522 1348 .87130985
2534 1348 .77521422
2682 1348 .72809897
2683 1348 .44966145
2766 1348 .72256851
2845 1348 .35719162
2886 1348 .79256135
2889 1348 .83273409
2907 1348 .79355494
2932 1348 .76631358
2967 1348 .78583052
2987 1348 .92855773
3000 1348 1.15397122
3007 1348 4.48323295
3085 1348 1.50778679
3096 1348 .76763012
3098 1348 2.70490044
3196 1348 .55617372
3245 1348 1
3336 1348 .7153214
3504 1348 .84447775
3576 1348 .34593674
3577 1348 2.42078255
3743 1348 1.23069377
3792 1348 1
3809 1348 1.73962911
3812 1348 .49001194
3884 1348 .72299835
3887 1348 .55812377
3905 1348 .51150507
3990 1348 1.5819315
4064 1348 .70400505
4066 1348 .81926016
4084 1348 .83447743
4086 1348 1.3111261
4169 1348 1
4183 1348 .14286471
4205 1348 .56294075
4271 1348 .49013337
4344 1348 1
4402 1348 .65013796
4406 1348 .26861487
4508 1348 .74326348
4514 1348 .65087063
4532 1348 1.53090644
4719 1348 .52777043
4813 1348 .57261634
4891 1348 1.54007272
4943 1348 .41486323
4944 1348 .80208793
4956 1348 .79191645
5006 1348 .7420902
5013 1348 .4309358
5174 1348 .8302269
5180 1348 .235985
5216 1348 .6423877
5252 1348 1
5253 1348 .6021803
5311 1348 .6566804
5404 1348 .4014385
5476 1348 .6660819
5546 1348 .7668128
5547 1348 .7648337
5564 1348 .8185988
5588 1348 1.699005
5603 1348 .6871863
5652 1348 .7403726
5653 1348 .70903
5655 1348 1.514757
5723 1348 1.906173
5729 1348 1
5756 1348 2.02746
5765 1348 1.577463
5791 1348 .9075732
5802 1348 .8206725
5818 1348 .7379496
5860 1348 .7382644
5880 1348 .7900964
5892 1348 1
6002 1348 .7000701
6086 1348 13.76097
6182 1348 .3180102
6210 1348 .5191654
6256 1348 .5246308
6297 1348 1.757706
6329 1348 .9966414
6355 1348 1
6359 1348 .1026472
6395 1348 .6070963
6414 1348 1
6448 1348 .5106131
6465 1348 1.444465
6640 1348 .8851966
6663 1348 1
6667 1348 .5019774
6699 1348 .7761664
6711 1348 .6915298
6736 1348 .5504998
6816 1348 1.844693
6864 1348 1
6984 1348 .5753239
6998 1348 .840034
7008 1348 .7095766
7053 1348 .3099731
7060 1348 4.274827
7216 1348 .4857
7228 1348 1.749956
7229 1348 1.836575
7241 1348 .6700888
7290 1348 .4064003
7396 1348 .7618271
7409 1348 .2099989
7512 1348 1
7535 1348 .7510673
7551 1348 .2471633
7562 1348 1
7660 1348 .769419
7691 1348 .809112
7950 1348 1
7983 1348 .5313359
7991 1348 1
8024 1348 .5415691
8066 1348 .8544699
8086 1348 .7723982
8097 1348 .7989003
8128 1348 1.237477
8184 1348 1.193062
8201 1348 .680885
8217 1348 .4352133
8236 1348 2.67765
8317 1348 .3608486
8318 1348 .7583367
8367 1348 .9355829
8394 1348 1.435086
8449 1348 .8944692
8512 1348 .7104149
8533 1348 .7976493
8598 1348 .41569
8614 1348 .6721916
8678 1348 .677486
8679 1348 1.77853
8730 1348 1
8761 1348 700.183
8842 1348 1
8851 1348 .131094
8872 1348 2.724112
8885 1348 2.298008
8913 1348 .7053281
8949 1348 1
8981 1348 .2815425
9032 1348 .01653919
9033 1348 2.45695
9060 1348 .5692557
9062 1348 .7672625
9182 1348 .7136506
9346 1348 .7887022
9351 1348 3.97124
9369 1348 31.46795
9396 1348 3.422214
9485 1348 1.926718
9502 1348 .2610093
9571 1348 .2455826
9610 1348 .4246862
9699 1348 .6332472
9803 1348 4.095858
9829 1348 3.538076
9893 1348 .8892943
9959 1348 .7897048
9961 1348 .500029
9970 1348 4.446957
10007 1348 .7236603
10010 1348 .799521
10022 1348 .5282776
10200 1348 .5712549
10206 1348 .1211096
10227 1348 10.08522
10273 1348 1
10351 1348 27.67374
10358 1348 .6936914
10380 1348 .9222056
10418 1348 .866801
10506 1348 .7631366
10533 1348 .6073692
10556 1348 .6650254
10586 1348 1.765764
10588 1348 .703807
10596 1348 1.505742
10648 1348 12.47194
10666 1348 .6417908
10911 1348 2.801971
10942 1348 .4457878
11011 1348 .6877619
11068 1348 .535933
11096 1348 .7775996
11098 1348 .7587968
11126 1348 .1754476
11212 1348 .4420601
11234 1348 .8072291
11245 1348 .7657334
11386 1348 .8597371
11420 1348 .4878959
11423 1348 1.691665
11458 1348 .7042557
11531 1348 .6467117
11557 1348 2.729325
11674 1348 1.197568
11676 1348 1.066985
11685 1348 .7267921
11810 1348 .7378018
11857 1348 1.374526
11879 1348 .6924455
11950 1348 .7940315
11952 1348 1.283808
11995 1348 2.723094
11996 1348 .8503909
12003 1348 1.990934
12043 1348 .1517167
12102 1348 1
12146 1348 .7804055
12159 1348 2.813503
12164 1348 .5121067
12208 1348 .5815476
12267 1348 1.647003
12300 1348 .7653567
12313 1348 1
12349 1348 1.798953
12350 1348 .3851459
12353 1348 .1907628
12355 1348 .6973665
12381 1348 7.125735
12383 1348 115.336
12395 1348 .711327
12402 1348 1
12450 1348 1.832202
12454 1348 1.732209
12499 1348 1.44642
12518 1348 1.671864
12525 1348 5.987223
12569 1348 1.76296
12591 1348 1.976032
12621 1348 1.333818
12625 1348 .8360551
12645 1348 1.168498
12648 1348 2.236349
12682 1348 .5375259
12685 1348 15.17572
12691 1348 324.832
12726 1348 1.192504
12749 1348 34.17305
12849 1348 1
12856 1348 1.392265
12915 1348 63.61261
12972 1348 5.263051
12973 1348 1.35957
12992 1348 1.301076
13013 1348 7.654796
13068 1348 .8970422
13078 1348 .3994594
13167 1348 .9068906
13184 1348 1.370295
13241 1348 .1641878
13273 1348 60.71419
13301 1348 2
13354 1348 14.54424
13355 1348 2.435044
13387 1348 .3972919
13393 1348 50.16815
13416 1348 .9927264
13482 1348 1.143596
13484 1348 13.60822
13533 1348 .7935947
13573 1348 2.237913
13577 1348 .7732393
13640 1348 97.71569
13661 1348 4.086438
13732 1348 1.274899
13747 1348 213.9778
13752 1348 .81128
13804 1348 .550519
13833 1348 1.558574
13835 1348 9.383864
13877 1348 14.07372
13886 1348 .5411727
13952 1348 73.1607
14025 1348 .4301919
14062 1348 .513845
14079 1348 .2229413
14127 1348 2.033414
14130 1348 .08171031
14139 1348 7.088842
14148 1348 1.418899
14171 1348 .1989811
14227 1348 2
14295 1348 1.876129
14320 1348 1.3352
14340 1348 .7637308
14369 1348 .7114252
14380 1348 6.933986
14387 1348 1
14419 1348 .4492361
14448 1348 .3139693
14450 1348 1
14469 1348 .7145144
14482 1348 1.893267
14492 1348 158.7775
14560 1348 .6937275
14575 1348 1.527945
14603 1348 .3491021
14730 1348 1
14793 1348 .697333
14805 1348 .3995634
14870 1348 .5841972
14879 1348 1.192543
14960 1348 .3072102
14966 1348 1.921368
14969 1348 2.117315
14978 1348 2.640754
15045 1348 1.503606
15051 1348 .873152
15090 1348 .6989963
15133 1348 .7670817
15144 1348 1.769574
15192 1348 1.338569
15195 1348 5.109479
15198 1348 .3330031
15245 1348 5.485651
1 1349 5.4208217
2 1349 3.6720932
9 1349 .9281587
19 1349 .920629
40 1349 .9400975
57 1349 15.0395926
70 1349 1.9714101
88 1349 1.9183693
95 1349 1.7600885
118 1349 .872723
121 1349 8.2805042
134 1349 1.7505048
135 1349 5.4147679
136 1349 13.5201059
137 1349 2.0198422
138 1349 .5058466
153 1349 .8719322
157 1349 .8138711
163 1349 .8311894
164 1349 .9796071
202 1349 2.8774765
209 1349 .873331
255 1349 1
277 1349 .9689783
288 1349 .6530413
297 1349 4.741566
298 1349 33.1704878
356 1349 .9178393
380 1349 .9012797
399 1349 .9134365
417 1349 .8570324
441 1349 .8368081
502 1349 .9150855
589 1349 2.9449489
650 1349 1
682 1349 .9682791
701 1349 2.7775709
755 1349 .9496505
777 1349 .8646658
785 1349 .9205234
818 1349 .8532747
934 1349 .9390242
1031 1349 2.7268201
1033 1349 .9213766
1056 1349 .936976
1083 1349 1
1219 1349 .8755026
1292 1349 .9735842
1302 1349 1
1306 1349 1
1329 1349 .3362993
1377 1349 .7288442
1501 1349 1.9634716
1519 1349 .8381891
1557 1349 6.4724264
1574 1349 .8827124
1587 1349 .9531832
1649 1349 .8226961
1654 1349 .8915639
1720 1349 4.6336333
1726 1349 .899813
1876 1349 2.7594544
1934 1349 .9568566
1970 1349 1.9073287
2060 1349 2.7133451
2194 1349 .9815615
2238 1349 .9159356
2283 1349 1
2295 1349 .9454923
2301 1349 .8526499
2304 1349 .9313087
2366 1349 1.8882787
2391 1349 .8511629
2403 1349 1.730698
2509 1349 .8764449
2583 1349 .9081629
2707 1349 .9614505
2729 1349 .9477569
2741 1349 .9583099
2770 1349 .9339133
2834 1349 1
2842 1349 .9163298
2893 1349 1.8473418
2928 1349 1
3000 1349 1.7156142
3181 1349 .9184676
3203 1349 .9697634
3331 1349 .9392069
3597 1349 .8587876
3629 1349 .8006992
3653 1349 .8097353
3712 1349 .876089
3743 1349 1.7414038
3809 1349 .5763364
3820 1349 4.6727787
3897 1349 1
3907 1349 .9477862
4008 1349 1
4050 1349 1.9310553
4064 1349 1.9005037
4066 1349 1.9392457
4070 1349 1
4197 1349 .8775288
4298 1349 1.9166501
4354 1349 .9300187
4438 1349 .9069436
4658 1349 1
4678 1349 .8202614
4781 1349 .9141816
4798 1349 1.9600872
4826 1349 1
4868 1349 2.8884403
4891 1349 .8453991
4902 1349 .9425339
5015 1349 .9533127
5052 1349 .9421418
5072 1349 1
5109 1349 .960517
5112 1349 85.10731
5129 1349 .9569563
5151 1349 .9609249
5214 1349 .7518088
5226 1349 .9441954
5286 1349 .9161099
5293 1349 1
5311 1349 .8845958
5370 1349 .9030069
5382 1349 1
5540 1349 .9438839
5550 1349 1.954394
5611 1349 1
5655 1349 .8368893
5765 1349 2.857967
5791 1349 .9689315
5801 1349 .9567947
5802 1349 .9397205
5835 1349 .9302816
5840 1349 .8213898
5887 1349 .9578009
5928 1349 1
6000 1349 1.937361
6040 1349 1
6115 1349 .7851617
6124 1349 .9744684
6235 1349 1
6256 1349 1.840208
6329 1349 1.662729
6347 1349 .896307
6449 1349 .9598251
6477 1349 1
6514 1349 1.919575
6522 1349 .8521489
6613 1349 1
6631 1349 .901667
6692 1349 1
6842 1349 .8915452
6885 1349 .7771656
6935 1349 1
6972 1349 1.912989
7053 1349 2.768053
7060 1349 1.756239
7188 1349 .8954235
7381 1349 1
7406 1349 .9568938
7442 1349 1
7731 1349 .8420698
7778 1349 1
7886 1349 13.66333
7908 1349 .9077397
7938 1349 1.883633
7991 1349 1
8018 1349 1
8086 1349 .9234935
8128 1349 .7436839
8322 1349 5.63348
8344 1349 .8206028
8424 1349 1.886982
8435 1349 .950912
8580 1349 1
8614 1349 .8898098
8702 1349 1
8761 1349 77.25441
8790 1349 1
8805 1349 .9439419
8853 1349 .9351535
8884 1349 2.92573
8885 1349 3.764031
8887 1349 .8827027
8888 1349 .9021456
8890 1349 1.932466
8924 1349 .9520654
9001 1349 .963328
9033 1349 .8174581
9190 1349 1
9318 1349 2.64199
9319 1349 1
9333 1349 .9605092
9364 1349 .9823501
9369 1349 1.804304
9414 1349 1
9428 1349 5.773262
9449 1349 .9248956
9490 1349 .917874
9498 1349 .9858304
9578 1349 .9498597
9611 1349 .9506637
9764 1349 .9543474
9803 1349 .6960799
9804 1349 .8506805
9935 1349 .9723436
10010 1349 1.932611
10022 1349 .8414343
10066 1349 .5525747
10080 1349 .9280212
10081 1349 .9942232
10146 1349 .8994729
10148 1349 .9831193
10256 1349 .9520167
10360 1349 2
10368 1349 .9565198
10418 1349 1.955226
10458 1349 .9844829
10474 1349 1
10505 1349 .9474171
10533 1349 1.86802
10586 1349 .9212635
10588 1349 .9004371
10598 1349 1.874522
10604 1349 .8799372
10614 1349 1
10623 1349 .8952532
10648 1349 7.150211
10738 1349 .9428675
10911 1349 2.933434
10942 1349 1.813706
10966 1349 1.932691
10972 1349 .958734
11044 1349 .7861405
11069 1349 .9652762
11111 1349 1
11215 1349 1
11434 1349 .9607557
11452 1349 .9602194
11518 1349 .8827634
11528 1349 .9248986
11578 1349 1.772067
11653 1349 .9447842
11666 1349 .9607545
11674 1349 .730269
11676 1349 .6863745
11685 1349 2.908163
11746 1349 .8868058
11857 1349 .7897518
11942 1349 1.816785
11996 1349 1.94971
12159 1349 1.93731
12230 1349 .9160589
12261 1349 2
12267 1349 .881343
12281 1349 .7846985
12293 1349 .9378626
12295 1349 .9628008
12352 1349 .9659308
12376 1349 .9309002
12381 1349 6.369981
12382 1349 .9184314
12383 1349 17.7431
12395 1349 1.902965
12454 1349 1.573842
12468 1349 9.743844
12499 1349 1.813919
12518 1349 .8896997
12525 1349 8.323421
12570 1349 .6988494
12591 1349 .6558013
12597 1349 .9787693
12625 1349 .9448912
12645 1349 .7204973
12648 1349 .7433048
12681 1349 3.816091
12685 1349 7.386783
12691 1349 49.20383
12713 1349 .9270375
12749 1349 27.04132
12792 1349 .9290617
12799 1349 .8232325
12935 1349 .9206826
12972 1349 3.416139
12973 1349 .7847246
12997 1349 .915975
13013 1349 2.54782
13078 1349 5.798133
13091 1349 .84846
13167 1349 .968702
13184 1349 .7883296
13204 1349 .6352536
13241 1349 2.719048
13248 1349 .9695861
13273 1349 7.206363
13354 1349 4.510658
13358 1349 .9564664
13393 1349 15.35896
13484 1349 4.196021
13508 1349 1
13513 1349 .6359553
13515 1349 .9787688
13577 1349 .9237762
13640 1349 21.87915
13650 1349 .922958
13661 1349 1.692913
13667 1349 .8171912
13719 1349 1.917308
13732 1349 5.756263
13746 1349 .9366324
13747 1349 28.60584
13770 1349 .9141834
13803 1349 .9559024
13810 1349 .9717591
13833 1349 1.851618
13835 1349 3.120607
13877 1349 4.680213
14001 1349 1.960315
14006 1349 .8471457
14025 1349 3.808464
14079 1349 .7387979
14139 1349 1.693721
14148 1349 .8046674
14160 1349 .4958795
14171 1349 4.730744
14277 1349 .8766997
14315 1349 .8558777
14319 1349 2.92331
14320 1349 .7765329
14380 1349 3.641668
14492 1349 40.20237
14514 1349 .9024318
14575 1349 1.841323
14603 1349 .7812058
14645 1349 1.983667
14667 1349 1
14829 1349 .9308386
14966 1349 6.637426
14981 1349 1.880816
15021 1349 6.014952
15045 1349 1.833141
15100 1349 2.798729
15159 1349 .8588211
15245 1349 3.827106
1 1350 9.43222894
2 1350 3.67855149
9 1350 .92957365
13 1350 .88280638
57 1350 5.11759523
70 1350 1.9719732
85 1350 .91163986
121 1350 3.29467509
134 1350 .75541873
135 1350 1.42629442
136 1350 10.54925328
137 1350 .03914697
148 1350 .24172425
160 1350 3.79137285
163 1350 4.83451427
165 1350 .88979333
220 1350 .94612341
246 1350 .95280462
288 1350 1.65987483
289 1350 .88841417
298 1350 24.24591239
299 1350 2.41198893
315 1350 3.82736477
332 1350 .9041839
340 1350 .84093477
417 1350 2.85984821
441 1350 .8400223
449 1350 .95998782
477 1350 2.9256042
484 1350 .86192574
565 1350 .98048586
579 1350 1.95361335
584 1350 .96952851
586 1350 .97528607
589 1350 .94603316
612 1350 1.7932798
622 1350 .80237977
650 1350 1
660 1350 .89183843
701 1350 5.78195179
752 1350 .90314016
776 1350 1.92720159
783 1350 1
785 1350 .92208872
789 1350 1
987 1350 1
1011 1350 .93358045
1031 1350 3.73220059
1033 1350 .92292511
1170 1350 .90203894
1205 1350 1.97001686
1244 1350 .9819386
1301 1350 .93825911
1356 1350 1.84040546
1377 1350 6.73418481
1378 1350 .93611088
1557 1350 3.48281724
1561 1350 .87978581
1574 1350 .88502241
1720 1350 3.64084907
1876 1350 1.76419207
1921 1350 .9099323
1956 1350 .69795495
1970 1350 1.90915393
1972 1350 .69027519
1998 1350 .8609266
2033 1350 1
2060 1350 2.71899093
2180 1350 .94466405
2183 1350 1
2194 1350 .98192462
2195 1350 3.98048019
2247 1350 .98062341
2293 1350 .86436699
2296 1350 .87104346
2317 1350 1
2366 1350 .89047915
2369 1350 .80667111
2376 1350 .82873835
2403 1350 2.73600208
2467 1350 1
2509 1350 .87887836
2522 1350 1.95759383
2532 1350 .89162595
2534 1350 1.92592825
2594 1350 .90767175
2627 1350 1
2693 1350 .88115985
2769 1350 2.93241861
2827 1350 1.91372871
2831 1350 2
2842 1350 .91797773
2893 1350 3.85034853
2907 1350 1.93197191
3060 1350 .9199543
3085 1350 1.83780516
3126 1350 1
3203 1350 .9703589
3217 1350 .9376401
3322 1350 .36332257
3338 1350 2.8221629
3518 1350 1.95091267
3527 1350 1.99153251
3576 1350 .78447208
3592 1350 1.96119174
3712 1350 .87852951
3726 1350 .88561912
3743 1350 2.74649704
3776 1350 1
3812 1350 .83194796
3819 1350 1.99058226
3820 1350 2.67922349
3892 1350 .92562157
3907 1350 1.94881458
3949 1350 .8735756
4008 1350 1
4012 1350 2
4050 1350 .93241323
4059 1350 .72495664
4082 1350 .91957324
4197 1350 1.87994093
4207 1350 .91479661
4233 1350 .87023539
4241 1350 .51563694
4271 1350 .83198797
4366 1350 .94453889
4402 1350 1.88471293
4442 1350 1
4462 1350 .9483633
4533 1350 .98501705
4537 1350 2.97409474
4564 1350 1
4682 1350 1
4732 1350 .92940877
4798 1350 .9608733
4805 1350 1
4813 1350 .85916789
4817 1350 1
4868 1350 .89063752
4881 1350 .93767546
4899 1350 .95585506
4979 1350 1
4983 1350 .96322164
5068 1350 1
5112 1350 39.34154
5214 1350 .756697
5221 1350 .9537497
5332 1350 2.972687
5370 1350 .9049172
5455 1350 1
5463 1350 1.975447
5511 1350 1
5540 1350 .9449892
5546 1350 .9231598
5564 1350 .9402244
5577 1350 .9520562
5603 1350 .8969211
5643 1350 1
5648 1350 .9372225
5652 1350 .9144472
5655 1350 .8401019
5702 1350 1
5712 1350 1.918678
5765 1350 4.860765
5801 1350 .9576456
5812 1350 1
5854 1350 .967526
5863 1350 1
6001 1350 1
6002 1350 .9011666
6022 1350 .9567147
6037 1350 .8759125
6080 1350 .9294226
6115 1350 .7893931
6195 1350 1.907536
6232 1350 .9179902
6267 1350 1.883964
6273 1350 .9273986
6401 1350 .8728687
6514 1350 .9211593
6558 1350 2.97937
6601 1350 1
6631 1350 .9036037
6640 1350 3.96217
6672 1350 3.959508
6711 1350 .8983524
6733 1350 .8487156
6816 1350 .9488229
6834 1350 .9599213
6842 1350 1.893681
6865 1350 1.95837
6868 1350 .9732493
6884 1350 .9112541
6908 1350 .9407953
6933 1350 .8636347
6987 1350 1
7027 1350 .8982716
7053 1350 1.772621
7055 1350 1.955386
7060 1350 2.76104
7087 1350 .9331937
7228 1350 1.917605
7229 1350 .6166263
7248 1350 1
7258 1350 .8801569
7319 1350 2.951858
7361 1350 1
7428 1350 1.962281
7489 1350 1.902674
7554 1350 1
7612 1350 1
7628 1350 .9004967
7684 1350 .9770275
7691 1350 2.937098
7696 1350 .9421305
7723 1350 1.92797
7874 1350 .9824783
7886 1350 3.669959
7900 1350 .9118417
7938 1350 1.885925
8019 1350 .964717
8021 1350 1
8034 1350 .9137725
8066 1350 .9520447
8086 1350 .9250003
8093 1350 .8690592
8128 1350 .7487322
8161 1350 1
8198 1350 .8855316
8199 1350 .9372499
8255 1350 .9435306
8356 1350 1.924782
8367 1350 .9787732
8380 1350 .9094734
8394 1350 .8138487
8424 1350 4.889208
8452 1350 1
8516 1350 2
8580 1350 1
8693 1350 .958414
8697 1350 1
8711 1350 .8770114
8761 1350 43.58423
8799 1350 1
8805 1350 .945046
8853 1350 .9364306
8875 1350 1.905996
8885 1350 2.768679
8891 1350 .9564229
8899 1350 .946882
8925 1350 .8992293
8938 1350 1
8952 1350 .76048
8966 1350 3.895366
9001 1350 1.96405
9008 1350 .9507722
9015 1350 .9273037
9033 1350 2.821053
9257 1350 .9329031
9299 1350 .9100868
9300 1350 1
9318 1350 8.649042
9333 1350 .961287
9346 1350 1.930373
9351 1350 2.661001
9364 1350 1.982698
9369 1350 2.847549
9428 1350 1.777727
9465 1350 1
9471 1350 .85966
9494 1350 .8739
9498 1350 .9861095
9512 1350 3.908215
9567 1350 .9573006
9589 1350 .8641947
9603 1350 .9566729
9611 1350 .9516354
9631 1350 1
9670 1350 .9354088
9688 1350 .9504182
9761 1350 1
9765 1350 .8974688
9774 1350 .9219651
9785 1350 .9105608
9808 1350 .9537969
9829 1350 .8477861
9891 1350 1
9914 1350 .670291
9937 1350 1
9970 1350 1.817761
9984 1350 .9436801
9992 1350 .9413819
10001 1350 .9356803
10010 1350 3.933938
10028 1350 1.975808
10066 1350 .561387
10070 1350 .964481
10080 1350 .9294388
10093 1350 .8905166
10114 1350 .9201534
10169 1350 1.900181
10175 1350 1
10196 1350 .8985065
10246 1350 .9206275
10257 1350 1
10291 1350 1.830452
10318 1350 2.866366
10321 1350 .9692931
10351 1350 9.597274
10358 1350 .8990647
10394 1350 .9616273
10435 1350 .9176613
10454 1350 .9660287
10458 1350 .9847885
10464 1350 .8905733
10505 1350 .9484528
10533 1350 5.87062
10547 1350 .9713361
10594 1350 .9233189
10600 1350 .929939
10610 1350 .7153735
10647 1350 .9419397
10648 1350 5.166949
10738 1350 .9439928
10751 1350 .9008201
10891 1350 .7434931
10911 1350 .9347453
10920 1350 .9401612
10942 1350 .8173751
10966 1350 .9340164
11044 1350 .7903526
11059 1350 .9103734
11064 1350 .9672815
11096 1350 .9267143
11098 1350 .9205184
11124 1350 .9469247
11129 1350 1
11131 1350 .8933329
11165 1350 .9485481
11209 1350 .8965059
11234 1350 .9364778
11257 1350 .9690011
11286 1350 .9331369
11299 1350 .8449489
11303 1350 .9222752
11326 1350 1.928893
11335 1350 1.952535
11345 1350 1.991416
11389 1350 1.931195
11397 1350 1.940961
11427 1350 .9052604
11435 1350 1
11452 1350 3.961003
11557 1350 .5812853
11680 1350 3.865743
11722 1350 .9215322
11744 1350 1
11746 1350 2.889035
11801 1350 .8794325
11838 1350 .8999997
11950 1350 .932129
11975 1350 .9730631
11993 1350 1.88638
11996 1350 .9507006
12155 1350 .8975273
12159 1350 1.938545
12161 1350 .8903349
12166 1350 .9499262
12199 1350 1.890776
12201 1350 1
12218 1350 1.94796
12222 1350 .9244222
12227 1350 .9386578
12244 1350 1.886897
12267 1350 .88368
12280 1350 .9340063
12293 1350 1.939086
12332 1350 1.918078
12349 1350 1.933751
12352 1350 .9666018
12381 1350 11.38239
12382 1350 1.920038
12383 1350 9.826943
12395 1350 3.904876
12450 1350 .944707
12453 1350 1
12454 1350 1.582236
12468 1350 11.74889
12525 1350 8.336747
12591 1350 1.66258
12597 1350 .9791875
12645 1350 1.726002
12648 1350 .7483606
12658 1350 .9109295
12685 1350 1.398861
12691 1350 16.37707
12745 1350 1.966549
12749 1350 6.079894
12776 1350 .9231495
12822 1350 .7964812
12856 1350 .7997382
12972 1350 1.427638
12992 1350 .7696894
13013 1350 2.556726
13078 1350 4.802109
13167 1350 .9693185
13191 1350 .8953099
13241 1350 .7245819
13273 1350 4.281081
13354 1350 .5202957
13393 1350 5.430671
13484 1350 5.211856
13537 1350 .8238004
13573 1350 .7488759
13577 1350 .9252775
13640 1350 10.94062
13719 1350 1.918937
13732 1350 6.761064
13747 1350 7.731777
13759 1350 .9526572
13770 1350 .9158736
13810 1350 .9723153
13828 1350 1
13833 1350 2.854541
13835 1350 4.137927
13868 1350 1.906121
13877 1350 1.706207
13906 1350 .8791593
13993 1350 .9147097
14001 1350 .9610969
14079 1350 2.743942
14109 1350 1
14114 1350 .935686
14121 1350 1
14148 1350 2.808515
14171 1350 1.736047
14217 1350 2.975201
14277 1350 3.879128
14315 1350 1.858716
14319 1350 2.92482
14322 1350 1
14380 1350 .6487255
14455 1350 .9160738
14482 1350 .9648293
14492 1350 16.33625
14510 1350 1
14551 1350 .5863305
14553 1350 .9786225
14560 1350 .8990766
14575 1350 .8444478
14645 1350 .983989
14688 1350 .2798408
14692 1350 .8703212
14762 1350 .9495699
14806 1350 .7704837
14879 1350 1.733926
14966 1350 2.644568
14969 1350 .7091364
14978 1350 2.881621
15021 1350 18.05405
15041 1350 .3403174
15045 1350 .8364276
15074 1350 .9746348
15076 1350 .8441768
15100 1350 9.802693
15129 1350 .8584529
15130 1350 .9379573
15158 1350 .8521501
15159 1350 .8616017
15192 1350 1.782044
15231 1350 .8719497
15245 1350 1.830511
8 1351 19.60746642
11 1351 .95032135
13 1351 2.95499821
29 1351 1.95858256
80 1351 2.97782845
82 1351 31.53076144
109 1351 .93044873
134 1351 1.32706158
153 1351 .61071443
156 1351 63.29262177
200 1351 .64029147
223 1351 1.95745146
230 1351 2
255 1351 1
273 1351 .97171791
290 1351 .94142069
337 1351 .85692416
341 1351 1.91295491
359 1351 1
363 1351 2.99007218
366 1351 1
389 1351 .98437203
397 1351 .94191331
446 1351 .41113038
453 1351 .95395168
478 1351 1
489 1351 2.98851418
500 1351 .8964065
558 1351 .91004886
584 1351 1.98281051
589 1351 .96684466
597 1351 1
688 1351 .98857079
702 1351 1.95887327
854 1351 .88345507
956 1351 .95911272
963 1351 1
1013 1351 .93760526
1017 1351 .96863419
1031 1351 .63056459
1040 1351 .91164738
1051 1351 4.91138222
1100 1351 .92067742
1174 1351 1
1192 1351 1
1243 1351 .95982493
1245 1351 1.96717642
1280 1351 1
1291 1351 .89798351
1292 1351 .98712166
1301 1351 2.96957841
1306 1351 1
1349 1351 .91887317
1371 1351 1
1377 1351 21.69742203
1387 1351 1.98206758
1525 1351 .97222958
1540 1351 .98474455
1584 1351 1.93822361
1592 1351 1
1618 1351 .94308532
1624 1351 1.95465135
1705 1351 .73794685
1770 1351 1
1784 1351 .98098499
1790 1351 1
1812 1351 .93816354
1831 1351 .79558551
1860 1351 1.82563636
1925 1351 1.96043088
1980 1351 .98491792
2025 1351 1
2052 1351 .96674898
2134 1351 1
2141 1351 .9370891
2146 1351 3.99272371
2183 1351 1
2209 1351 7.07228395
2210 1351 1
2364 1351 2
2372 1351 1.97327482
2387 1351 .92400169
2400 1351 .94510617
2403 1351 3.68331151
2547 1351 1
2612 1351 .97009582
2618 1351 1.94022964
2674 1351 2.97750197
2687 1351 1.99152455
2729 1351 .9736446
2769 1351 5.9400555
2804 1351 1.97392013
2827 1351 1.92497283
2845 1351 1.78540065
2893 1351 .807028
2907 1351 2.93751707
2944 1351 .9901529
2987 1351 1.97850785
3033 1351 1
3060 1351 .94588752
3085 1351 .76569371
3121 1351 1
3207 1351 .97612305
3221 1351 1
3272 1351 .91470718
3274 1351 .75497277
3312 1351 2
3331 1351 .97879495
3473 1351 1
3474 1351 1
3476 1351 1.96443389
3479 1351 7.95475348
3504 1351 .94901837
3516 1351 .99472103
3518 1351 1.97111845
3521 1351 1
3535 1351 2.9854968
3554 1351 2
3572 1351 1.96576786
3574 1351 .97363821
3576 1351 .65490286
3597 1351 .8610168
3653 1351 .72442126
3659 1351 .97329317
3686 1351 1.95378678
3712 1351 5.89613949
3773 1351 1.99373006
3811 1351 1
3816 1351 .91579769
3833 1351 .9854552
3839 1351 1
3850 1351 1.98295555
3861 1351 4.97002842
3874 1351 1
3875 1351 .91529942
3907 1351 2.9485441
3908 1351 1
4003 1351 .91041462
4012 1351 1
4034 1351 .97552667
4040 1351 1.88082807
4070 1351 2
4086 1351 .69798763
4142 1351 .74208103
4162 1351 28.64426644
4163 1351 2.98336335
4183 1351 17.88070774
4190 1351 .95419998
4231 1351 2
4241 1351 .92981105
4298 1351 .91458552
4333 1351 .98941745
4343 1351 3.93630013
4402 1351 1.91555114
4406 1351 .66916726
4533 1351 .99303247
4575 1351 1.95445026
4604 1351 .9509455
4647 1351 .95726041
4684 1351 .9741066
4720 1351 .92085584
4793 1351 1
4798 1351 2.97032113
4868 1351 3.86917023
4902 1351 1.95683903
4953 1351 .92895217
5015 1351 .9810336
5027 1351 5.98129
5050 1351 .9690255
5063 1351 .9277922
5073 1351 1.986015
5094 1351 1
5110 1351 .9862674
5112 1351 4.982819
5148 1351 .9192282
5151 1351 .9673356
5259 1351 .9336349
5295 1351 1
5332 1351 1.983998
5458 1351 3.974399
5541 1351 .9388227
5550 1351 .9842585
5551 1351 1
5599 1351 .9258295
5603 1351 .5264002
5627 1351 .9792925
5637 1351 1
5655 1351 2.44762
5705 1351 2
5713 1351 .9583436
5750 1351 .9266246
5756 1351 .5197109
5765 1351 .8518223
5835 1351 .9367966
5860 1351 7.888912
5910 1351 .9153072
5987 1351 .9550394
5995 1351 .9690845
6022 1351 .9704393
6071 1351 1.988145
6073 1351 .9647013
6086 1351 50.05831
6123 1351 .9681639
6130 1351 1.981777
6155 1351 2.989374
6222 1351 3.889192
6273 1351 .8744724
6342 1351 .9073454
6359 1351 .2838859
6400 1351 .5571982
6418 1351 2.97689
6425 1351 .876454
6432 1351 4.970235
6477 1351 1
6517 1351 .8807644
6522 1351 .8944846
6538 1351 1
6554 1351 3.683114
6558 1351 1.994459
6634 1351 2
6640 1351 4.970947
6642 1351 .9568166
6651 1351 3.994947
6693 1351 .9868611
6711 1351 1.925334
6736 1351 1.804099
6805 1351 .5736392
6829 1351 .9299591
6866 1351 .9578946
6872 1351 .9736904
6990 1351 1
6996 1351 1
6998 1351 .957431
7033 1351 1
7041 1351 1.991679
7060 1351 2.618053
7087 1351 2.979311
7140 1351 1
7141 1351 .9806963
7142 1351 .9938714
7151 1351 4.950655
7166 1351 2.964353
7168 1351 3.944758
7182 1351 .8993181
7229 1351 .3747202
7242 1351 .9846769
7246 1351 .9284864
7288 1351 .9620591
7376 1351 .9431295
7419 1351 .9444984
7428 1351 .9938789
7508 1351 .8858797
7565 1351 1
7684 1351 .9856075
7685 1351 .9796017
7740 1351 .9825227
7776 1351 .8975432
7783 1351 1.816461
7803 1351 1
7845 1351 .9887722
7907 1351 1
7974 1351 1
8007 1351 .978712
8019 1351 2.975459
8028 1351 .5932298
8031 1351 2.983617
8066 1351 .954929
8084 1351 .9613774
8086 1351 .9324526
8093 1351 .9184976
8097 1351 .9316996
8120 1351 1
8141 1351 1
8203 1351 .9854987
8322 1351 5.541842
8332 1351 1.981627
8333 1351 .8684144
8344 1351 .6677123
8356 1351 2.961079
8424 1351 .8873454
8430 1351 1.953337
8441 1351 1.897537
8455 1351 2
8492 1351 3
8499 1351 .7084444
8517 1351 4.991092
8530 1351 .9733845
8597 1351 1
8609 1351 1
8614 1351 2.83781
8699 1351 1
8751 1351 1
8768 1351 .6746884
8770 1351 .9127761
8836 1351 .8635181
8899 1351 4.985401
8925 1351 1.989537
8971 1351 .9489075
9026 1351 .9906966
9121 1351 .9712925
9192 1351 1.969456
9196 1351 .976351
9244 1351 .9870357
9271 1351 1.919787
9318 1351 24.60338
9333 1351 .9679856
9341 1351 .9473065
9351 1351 1.661816
9396 1351 .7141197
9412 1351 .8815765
9494 1351 2.934515
9498 1351 .9909232
9515 1351 1.986811
9517 1351 1
9522 1351 .8918559
9547 1351 2
9592 1351 1
9611 1351 3.976405
9670 1351 .9894758
9699 1351 .8508444
9785 1351 .9572179
9799 1351 .987917
9800 1351 1
9826 1351 3.934579
9827 1351 .9226736
9828 1351 .8753133
9858 1351 2.99162
9868 1351 .9255255
9914 1351 1.911816
9935 1351 .9701463
9992 1351 1.960512
9994 1351 1.974608
10044 1351 .9534352
10048 1351 2.939911
10093 1351 1.916387
10149 1351 .8375778
10163 1351 1
10175 1351 1
10184 1351 .9205923
10207 1351 4.990545
10227 1351 149.377
10243 1351 3.979696
10244 1351 1
10318 1351 .8825833
10358 1351 .8585898
10393 1351 2
10418 1351 6.974976
10458 1351 .993436
10533 1351 4.863241
10583 1351 .722911
10586 1351 .911398
10604 1351 .9237705
10648 1351 .09461416
10834 1351 2
10838 1351 1
10942 1351 15.8439
10974 1351 .9586224
11011 1351 .8521725
11047 1351 .9611699
11069 1351 1.941016
11084 1351 1.989672
11163 1351 1.924674
11164 1351 1
11209 1351 .7399325
11232 1351 1.988707
11315 1351 .79424
11337 1351 .9895948
11345 1351 1.994354
11397 1351 6.962977
11452 1351 .9530173
11458 1351 .9224366
11460 1351 .9947084
11535 1351 1
11557 1351 .3542636
11574 1351 .9038784
11620 1351 1
11746 1351 .6607716
11768 1351 1
11781 1351 .8361926
11841 1351 .9716148
12049 1351 .7525452
12073 1351 .9545226
12093 1351 5.416198
12126 1351 .7989065
12146 1351 2.984786
12166 1351 .9700538
12185 1351 .9811973
12199 1351 .9175746
12208 1351 1.933703
12244 1351 1.915208
12267 1351 1.85379
12295 1351 1.983098
12349 1351 2.937135
12395 1351 1.890894
12519 1351 .9886796
12532 1351 3
12648 1351 1.711389
12915 1351 57.937
13028 1351 1
13126 1351 .954111
13167 1351 4.972518
13227 1351 .9513387
13248 1351 .9739779
13296 1351 1.966444
13342 1351 .9571886
13345 1351 1
13358 1351 .9583845
13374 1351 .9866598
13482 1351 7.664611
13513 1351 .9401469
13537 1351 .7118378
13584 1351 .976396
13618 1351 .9848614
13681 1351 1
13710 1351 .9776452
13759 1351 .9694004
13836 1351 .6483427
13925 1351 1.965083
13952 1351 75.96256
13993 1351 .5597375
14001 1351 3.964002
14096 1351 .9935184
14160 1351 .6843078
14217 1351 .9885491
14277 1351 .555168
14309 1351 .931766
14317 1351 1
14322 1351 1
14445 1351 1
14523 1351 2
14551 1351 1.865222
14605 1351 .9571455
14653 1351 .9883653
14867 1351 .9864096
15021 1351 10.91791
15045 1351 .3866836
15128 1351 2.976704
1 1352 10.5437091
2 1352 3.74166695
8 1352 .32458986
11 1352 .95379486
39 1352 .96229781
57 1352 8.87989389
61 1352 .95850528
82 1352 .02852671
121 1352 4.43316354
134 1352 2.80344153
135 1352 2.53893981
136 1352 9.83410309
137 1352 1.22780761
153 1352 1.89910506
158 1352 .92377975
160 1352 1.83233617
163 1352 1.86700691
249 1352 .9525351
255 1352 2
265 1352 1
277 1352 .97556032
288 1352 1.7266574
297 1352 1.79639935
298 1352 17.98301635
299 1352 3.72379019
315 1352 .86126118
332 1352 .92299711
337 1352 3.89254746
340 1352 2.87216675
364 1352 .98194116
389 1352 .98259454
564 1352 .88670162
565 1352 .98431741
586 1352 .98013858
660 1352 .91307563
701 1352 7.82476491
744 1352 .86258181
745 1352 .9196586
776 1352 1.94149534
1031 1352 .78478221
1033 1352 .93805854
1051 1352 .91441799
1194 1352 1
1195 1352 .90770642
1244 1352 .98548491
1245 1352 .82780501
1335 1352 .76863747
1377 1352 .78637683
1490 1352 .94982845
1500 1352 .25556701
1510 1352 1
1513 1352 .6182949
1519 1352 .87252137
1540 1352 .97467455
1557 1352 3.58436454
1561 1352 .90338951
1629 1352 1.9515431
1720 1352 5.71136729
1796 1352 1
1911 1352 .75388954
1970 1352 1.92699128
2120 1352 .90131719
2209 1352 12.20293904
2221 1352 1
2353 1352 .9364567
2366 1352 2.91198324
2391 1352 .88274246
2403 1352 .78783729
2513 1352 .97065333
2522 1352 2.96592015
2532 1352 .91290488
2548 1352 1.97103695
2583 1352 .92764852
2807 1352 1
2808 1352 .74503033
2827 1352 2.93066782
2830 1352 .88920699
2842 1352 .93408256
2845 1352 .82977088
2893 1352 .87973215
2907 1352 2.94532903
2993 1352 1
3007 1352 .86314926
3018 1352 .96507755
3029 1352 1.95939481
3097 1352 .94381258
3232 1352 1
3274 1352 .87271852
3577 1352 1.84661109
3686 1352 .86520797
3743 1352 2.7962716
3820 1352 1.74220701
3834 1352 1.97927506
3894 1352 .92154245
3907 1352 .95886468
3914 1352 1
3987 1352 1
4050 1352 .94568369
4065 1352 .79164786
4066 1352 1.95213631
4162 1352 3.29781449
4163 1352 .92710605
4183 1352 .77301262
4207 1352 .93152604
4303 1352 .91079911
4343 1352 .93919405
4411 1352 .8685434
4475 1352 1
4537 1352 4.97918116
4678 1352 .85839751
4719 1352 .87494372
4868 1352 2.91211052
4881 1352 1.9499127
4902 1352 .95472676
4953 1352 1.91485945
5049 1352 .9301678
5053 1352 1
5112 1352 29.63065
5149 1352 .9870255
5151 1352 .9692157
5152 1352 .8985135
5214 1352 .8044689
5281 1352 .5328946
5332 1352 1.978049
5370 1352 .9235864
5378 1352 1
5458 1352 .9666685
5463 1352 .9802678
5540 1352 1.95579
5546 1352 .9382471
5669 1352 .9783941
5750 1352 .9242061
5756 1352 .742451
5765 1352 3.888103
5888 1352 .848608
5959 1352 2
6000 1352 .9506516
6017 1352 .9316765
6037 1352 .9002767
6086 1352 17.43474
6130 1352 1.9761
6182 1352 .8193948
6329 1352 .7342896
6401 1352 .8978305
6554 1352 .4403019
6558 1352 .9834206
6630 1352 .8267809
6640 1352 1.969598
6812 1352 1
6814 1352 .9279585
6908 1352 .9524199
6981 1352 .974963
7027 1352 1.918246
7041 1352 .9695836
7053 1352 2.817266
7060 1352 2.807959
7188 1352 .9176121
7229 1352 1.691901
7233 1352 .7987664
7294 1352 1
7319 1352 .9613104
7389 1352 1
7417 1352 .9489802
7424 1352 1
7435 1352 .9245622
7440 1352 .8698761
7551 1352 .8006331
7555 1352 .9398064
7649 1352 .9135202
7696 1352 .953493
7776 1352 .9431658
7886 1352 6.734762
7947 1352 .9588348
7984 1352 1
8031 1352 2.967849
8097 1352 .9467446
8128 1352 .7980679
8159 1352 .9153904
8203 1352 .9820281
8247 1352 1
8322 1352 1.711247
8356 1352 .9395507
8424 1352 4.910962
8435 1352 .9613273
8530 1352 .9818468
8578 1352 1
8761 1352 3.807415
8768 1352 1.829536
8805 1352 .9558361
8872 1352 .9269391
8885 1352 .8140979
8892 1352 1.964307
8951 1352 .9721826
8952 1352 .807509
9014 1352 1.972105
9033 1352 2.856189
9052 1352 1.86417
9060 1352 .8859299
9214 1352 .938576
9318 1352 .7179512
9351 1352 3.727563
9369 1352 1.270177
9428 1352 1.82137
9494 1352 1.898659
9497 1352 .8775609
9498 1352 .9888368
9512 1352 1.926237
9513 1352 .9353616
9546 1352 .9417096
9547 1352 1
9578 1352 .9604982
9603 1352 .9651801
9612 1352 .9756558
9774 1352 .937287
9809 1352 .8676829
9829 1352 .8776729
9868 1352 .949242
9935 1352 1.978212
9970 1352 .8535427
9986 1352 .923768
10001 1352 .9483093
10008 1352 2
10022 1352 .875078
10066 1352 .6475074
10113 1352 1
10114 1352 .9358311
10116 1352 .8582419
10165 1352 2
10184 1352 .5831135
10196 1352 .9184344
10227 1352 11.46133
10291 1352 .8637423
10349 1352 .9309378
10360 1352 1
10380 1352 .9793984
10386 1352 .8698044
10394 1352 .9691617
10435 1352 1.933828
10449 1352 .8994648
10533 1352 6.896023
10570 1352 1
10638 1352 1
10648 1352 8.330516
10667 1352 .8958449
10738 1352 .9549896
10891 1352 1.793857
10911 1352 1.947558
10920 1352 .9519103
10966 1352 .9469721
11124 1352 .9573458
11160 1352 1
11165 1352 .9586505
11326 1352 .9428549
11397 1352 1.952553
11427 1352 .9238622
11443 1352 .9039085
11452 1352 2.96866
11476 1352 1.991911
11502 1352 .8564631
11508 1352 1
11653 1352 .9564997
11674 1352 .7874993
11763 1352 .9444677
11780 1352 1
11810 1352 1.930564
11993 1352 .9086886
11995 1352 .9266695
12124 1352 1
12159 1352 1.950612
12218 1352 1.958178
12227 1352 .9507021
12244 1352 .9091047
12332 1352 .9341631
12381 1352 3.503655
12383 1352 8.64631
12395 1352 4.923553
12454 1352 .6642624
12468 1352 5.798194
12518 1352 .9131027
12525 1352 13.46697
12540 1352 1
12631 1352 1
12645 1352 .7798009
12685 1352 1.516893
12691 1352 9.070158
12749 1352 16.4569
12800 1352 .9225799
12814 1352 .9762853
12856 1352 1.839059
12883 1352 .9094296
12885 1352 .9653985
12915 1352 15.88959
12972 1352 4.54002
12992 1352 1.81491
13003 1352 .9393756
13013 1352 2.643762
13078 1352 .8409643
13227 1352 .8497796
13248 1352 1.976039
13272 1352 1
13273 1352 3.01128
13354 1352 2.614484
13386 1352 .9842174
13387 1352 .8403903
13393 1352 5.131498
13414 1352 2.810511
13422 1352 .9853459
13427 1352 1
13482 1352 .2435643
13484 1352 3.366606
13502 1352 .8621193
13504 1352 1
13513 1352 1.713197
13537 1352 1.858397
13577 1352 .939949
13580 1352 2.889668
13584 1352 .9507689
13640 1352 8.541322
13672 1352 .9761371
13732 1352 1.807978
13747 1352 4.962524
13752 1352 .6852021
13833 1352 .8831011
13835 1352 1.307192
13877 1352 2.960239
13952 1352 2.742226
13961 1352 .9901745
14001 1352 1.968735
14025 1352 .8491029
14068 1352 .934863
14171 1352 3.787873
14277 1352 .902861
14340 1352 .67261
14354 1352 .9444978
14380 1352 1.717697
14409 1352 1.868143
14429 1352 1
14432 1352 1.880756
14448 1352 .8183247
14492 1352 15.64466
14494 1352 .9747941
14575 1352 .87499
14603 1352 .8276286
14870 1352 2.889887
14885 1352 .8376146
14966 1352 1.714356
15008 1352 .9637063
15021 1352 11.43613
15052 1352 .8479397
15100 1352 6.841434
15129 1352 .8862452
15153 1352 .771396
15195 1352 1.764171
15245 1352 .8637896
1 1353 .4542369
2 1353 1.6205932
8 1353 .4427161
55 1353 1
57 1353 6.8297925
80 1353 .9861267
121 1353 .247526
136 1353 2.5172029
137 1353 .7901304
138 1353 44.4288635
148 1353 19.8037505
158 1353 .8637229
162 1353 5.6276291
193 1353 1.8004013
249 1353 .9663474
251 1353 .9947015
288 1353 .643899
298 1353 9.6539201
299 1353 2.4475477
326 1353 1
337 1353 .9070675
340 1353 .8979924
343 1353 1
354 1353 16.7609781
374 1353 .8546205
436 1353 .8268406
441 1353 .6304205
446 1353 .6902411
453 1353 .9630888
489 1353 .9665422
507 1353 1
583 1353 .9254636
711 1353 .9525204
783 1353 2
956 1353 .9856845
1031 1353 4.7064217
1099 1353 .9196659
1335 1353 1.7007754
1356 1353 .8934588
1377 1353 3.8138145
1500 1353 .6480453
1540 1353 .9869927
1557 1353 .4327026
1574 1353 1.9307585
1654 1353 .9370346
1683 1353 5
1720 1353 2.493483
1734 1353 1.6150178
1911 1353 .7157628
2195 1353 1.9906823
2209 1353 4.464532
2283 1353 1
2354 1353 2
2366 1353 5.9336879
2369 1353 .8055036
2434 1353 2
2463 1353 .9853249
2522 1353 .9112659
2534 1353 .9810569
2827 1353 .9492499
2907 1353 .9646963
2944 1353 2.9755174
3000 1353 .511094
3029 1353 .9595434
3037 1353 1.9872798
3085 1353 .8429075
3190 1353 1.9913682
3307 1353 .8546205
3417 1353 1
3518 1353 .9848367
3534 1353 .9802544
3542 1353 1
3567 1353 .9935406
3572 1353 1.9778575
3594 1353 .8299566
3659 1353 .973718
3686 1353 1.970124
3712 1353 .923045
3743 1353 1.7325174
3799 1353 .9306005
3812 1353 .7949316
3820 1353 .6577251
3880 1353 2
3949 1353 .7517366
3993 1353 .9294937
4003 1353 .9287544
4034 1353 .8468601
4065 1353 .6903625
4183 1353 .7792824
4207 1353 .8654773
4365 1353 1.7092411
4396 1353 .9544712
4414 1353 .8922396
4448 1353 .9035005
4451 1353 .9550654
4537 1353 .9765364
4634 1353 1
4735 1353 .9435765
4798 1353 .9760157
4803 1353 .8998083
4806 1353 2
4868 1353 .8828639
4898 1353 .9325071
4918 1353 1
4944 1353 1.8832582
5015 1353 .965357
5027 1353 .9638206
5152 1353 .8691585
5214 1353 .7213935
5253 1353 .8893436
5311 1353 .8529528
5404 1353 .8046537
5441 1353 1
5561 1353 .9844349
5626 1353 1
5713 1353 .9737145
5756 1353 .636858
5765 1353 5.908082
5852 1353 1
5868 1353 1
6018 1353 1.938418
6086 1353 7.031493
6091 1353 .9689148
6267 1353 2.939855
6297 1353 .3582783
6317 1353 1
6554 1353 .4934612
6580 1353 .99334
6631 1353 .9450378
6640 1353 .9755782
6665 1353 .9554223
6667 1353 .8667795
6925 1353 1
6979 1353 1
7060 1353 1.647682
7166 1353 .9457576
7216 1353 .7744187
7228 1353 3.959493
7229 1353 .520504
7390 1353 .8389308
7409 1353 .6595281
7437 1353 .934931
7681 1353 1
7912 1353 2.997484
8017 1353 1
8021 1353 1
8034 1353 .9463326
8086 1353 1.942795
8184 1353 1.919051
8236 1353 .5115413
8318 1353 .8953173
8356 1353 .9819895
8424 1353 .9328669
8435 1353 .9344575
8561 1353 .9851168
8618 1353 1
8761 1353 52.65072
8815 1353 .9226369
8872 1353 .8725031
8995 1353 .7653365
9032 1353 1.906907
9033 1353 .7770195
9083 1353 .5331363
9122 1353 .4273869
9295 1353 .7735415
9333 1353 .9720388
9369 1353 2.984335
9396 1353 .8068567
9490 1353 .9647083
9494 1353 .9445991
9537 1353 .9531952
9585 1353 .9592831
9619 1353 1
9644 1353 .9805298
9681 1353 .9922143
9733 1353 1
9802 1353 .9300287
9803 1353 .6261627
9829 1353 .7350076
9848 1353 1
10010 1353 .9321488
10066 1353 .5843359
10093 1353 .9218903
10206 1353 1.586012
10227 1353 18.28202
10351 1353 46.02241
10369 1353 .9513759
10435 1353 1.950181
10506 1353 .9800868
10547 1353 .9701164
10585 1353 .9199771
10588 1353 .9607939
10594 1353 .913066
10596 1353 2.692659
10648 1353 .1283012
10901 1353 .9424445
10911 1353 .9550842
11084 1353 .903623
11163 1353 .877488
11165 1353 .9800715
11332 1353 1
11349 1353 .745772
11397 1353 2.975132
11502 1353 .8045762
11557 1353 1.59599
11675 1353 1
11676 1353 .6907061
11765 1353 .9724564
11868 1353 .9526597
11895 1353 .921712
11900 1353 .9802935
11925 1353 .9883255
11980 1353 .9848584
11992 1353 1
12043 1353 .8898255
12064 1353 .8438973
12093 1353 .5121276
12155 1353 .9493737
12161 1353 1.977819
12244 1353 .9209276
12293 1353 .9742732
12332 1353 .9591194
12349 1353 1.950422
12381 1353 .282424
12383 1353 5.05211
12395 1353 3.936112
12402 1353 2
12453 1353 1
12518 1353 .5656551
12525 1353 1.300815
12532 1353 1
12569 1353 .8823028
12591 1353 .6810989
12648 1353 1.738711
12682 1353 4.997484
12685 1353 1.03367
12691 1353 36.11924
12749 1353 5.137974
12915 1353 7.548608
12972 1353 2.304936
12992 1353 .7291461
13273 1353 4.270358
13352 1353 .8104825
13354 1353 2.496546
13355 1353 .8189646
13393 1353 3.573674
13416 1353 2.2815
13460 1353 .8529089
13484 1353 .1041779
13502 1353 .5638616
13537 1353 .785283
13573 1353 .6848349
13640 1353 8.203949
13661 1353 .6103194
13680 1353 1
13725 1353 .7548792
13747 1353 15.36189
13770 1353 .9720085
13835 1353 .9505844
13836 1353 .8214576
13942 1353 1
13952 1353 33.17786
14001 1353 .9778811
14062 1353 .9660771
14068 1353 .9795894
14127 1353 .6619908
14139 1353 .6060065
14380 1353 .5564631
14404 1353 .8647633
14409 1353 .8001173
14492 1353 13.74475
14603 1353 .7190212
14688 1353 .3665889
14719 1353 1
14756 1353 .6985036
14829 1353 .9744742
14879 1353 .7691474
14955 1353 1
14960 1353 .7014606
14966 1353 .6002469
14969 1353 1.652494
15021 1353 .6656329
15037 1353 1
15100 1353 7.869167
15128 1353 1.965563
15195 1353 .6374861
15232 1353 1
8 1354 20.27304535
11 1354 .90799736
13 1354 4.9166587
29 1354 4.92329675
39 1354 2.95580026
68 1354 .9346281
73 1354 1.83675572
79 1354 .8065592
80 1354 5.95893929
82 1354 91.57512524
95 1354 .38890427
101 1354 .60659309
109 1354 .87119416
156 1354 87.68996714
158 1354 .24929149
193 1354 .50040236
202 1354 .90015714
251 1354 1.98283777
252 1354 1
255 1354 6
263 1354 .96014413
273 1354 .94762284
277 1354 2.96831852
328 1354 1.96902953
331 1354 .86000808
337 1354 5.73502993
338 1354 .96114339
343 1354 1
363 1354 1.98161411
373 1354 4.92357416
374 1354 .70510536
381 1354 .80794761
389 1354 2.97105769
441 1354 .52924114
449 1354 .96361725
450 1354 1
459 1354 .89997878
477 1354 1.90447882
482 1354 .95120357
564 1354 .37845654
565 1354 .95008336
581 1354 .60327945
584 1354 1.96816583
596 1354 .97768172
651 1354 .88332415
706 1354 1
783 1354 2
804 1354 1.98798319
903 1354 .49284064
906 1354 .76986564
966 1354 1.97137886
987 1354 1
1031 1354 .31582214
1035 1354 1
1051 1354 .83588384
1099 1354 .95833987
1136 1354 .93351413
1170 1354 .95481794
1195 1354 .7377896
1196 1354 1.96511487
1205 1354 .93316856
1245 1354 .93921219
1301 1354 1.94366058
1349 1354 .84975673
1361 1354 1
1377 1354 61.43963912
1387 1354 1.96678996
1401 1354 1
1441 1354 2.45837087
1516 1354 2.89165872
1537 1354 .45014508
1584 1354 .88559288
1636 1354 .96348381
1639 1354 .93108925
1644 1354 1.9714089
1645 1354 1
1734 1354 1.04426923
1766 1354 1
1793 1354 1
1816 1354 1
1825 1354 .70585569
1829 1354 .94697164
1860 1354 1.67708634
1877 1354 1
1925 1354 1.92671976
1934 1354 .87460245
1956 1354 .22236535
1960 1354 .99793308
1972 1354 3.19644265
1980 1354 1.97206867
1992 1354 1
1997 1354 .89021833
2052 1354 .93842059
2080 1354 .74318906
2081 1354 .97101704
2140 1354 .94838688
2194 1354 .97594828
2195 1354 1.97266521
2209 1354 47.57800073
2221 1354 3
2238 1354 .85206665
2240 1354 1
2247 1354 3.98525861
2283 1354 1
2301 1354 .6598925
2351 1354 1
2362 1354 1
2370 1354 .9249137
2372 1354 1.95050616
2391 1354 1.92904556
2403 1354 1.41350707
2470 1354 1
2513 1354 .93954475
2527 1354 .5988632
2546 1354 .63466718
2547 1354 1
2548 1354 2.95662434
2612 1354 .9446188
2671 1354 1.56866689
2674 1354 3.95833466
2684 1354 .95773472
2687 1354 1.98430385
2707 1354 .96301456
2718 1354 .95128278
2733 1354 1
2769 1354 4.88898547
2801 1354 .98040269
2804 1354 2.95170124
2827 1354 3.86105304
2839 1354 .94078639
2845 1354 .6025716
2886 1354 .82717704
2893 1354 .64262449
2894 1354 1
2907 1354 3.88428441
2932 1354 1.96509429
2966 1354 2
3000 1354 1.19689579
3007 1354 1.56520451
3028 1354 3.87520209
3035 1354 .87367072
3093 1354 1
3096 1354 .92515108
3098 1354 .9235326699999999
3109 1354 .78741275
3159 1354 1.89525692
3173 1354 .58708431
3226 1354 .83362614
3314 1354 .86346861
3315 1354 3.96309495
3323 1354 .82670688
3331 1354 .96072919
3383 1354 .80973293
3476 1354 3.93413315
3479 1354 17.91620546
3516 1354 1.99022358
3518 1354 .94651266
3534 1354 .92259226
3535 1354 3.97314072
3567 1354 1.98286236
3592 1354 .97011058
3636 1354 1.91444357
3640 1354 1
3653 1354 .4896405
3686 1354 .91441519
3711 1354 1.94117188
3712 1354 5.80765498
3743 1354 .35613152
3767 1354 1
3773 1354 7.98838834
3819 1354 .99043885
3832 1354 1
3833 1354 .97306369
3865 1354 .90862829
3866 1354 1
3874 1354 1
3905 1354 .90153071
3907 1354 2.90470597
4016 1354 .91460742
4033 1354 .60225393
4034 1354 .95467649
4035 1354 1.59085937
4051 1354 1
4070 1354 1
4126 1354 1
4162 1354 25.34119735
4183 1354 17.77907607
4190 1354 1.91518041
4195 1354 .73369536
4207 1354 .87186848
4233 1354 .83584568
4241 1354 2.8700132
4326 1354 .75547202
4327 1354 1
4366 1354 2.91890062
4402 1354 .84360449
4523 1354 1.88329143
4533 1354 2.98709644
4575 1354 .91564391
4618 1354 .46764053
4666 1354 1
4684 1354 .95204658
4720 1354 .85342855
4733 1354 .74242348
4793 1354 1
4798 1354 1.94503605
4813 1354 .44962187
4816 1354 .9297832
4817 1354 1
4874 1354 .89636389
4880 1354 4.98012498
4881 1354 .96313628
4902 1354 1.9200678
4910 1354 .75006507
4926 1354 1.45800117
5068 1354 1
5110 1354 .9745678
5112 1354 2.188852
5124 1354 1.287729
5188 1354 .984457
5247 1354 1
5251 1354 1
5253 1354 .7025313
5311 1354 .2733224
5331 1354 .9835679
5332 1354 1.970364
5343 1354 .9560317
5344 1354 .951263
5349 1354 .9705786
5352 1354 .915647
5361 1354 .9570833
5365 1354 3
5370 1354 2.776832
5458 1354 1.952587
5463 1354 .9667085
5474 1354 .9406661
5479 1354 .8867715
5516 1354 1
5540 1354 6.93087
5541 1354 1.886702
5543 1354 .8373325
5548 1354 1
5551 1354 2
5584 1354 1
5589 1354 .9032069
5607 1354 1
5638 1354 2.936372
5648 1354 .9179051
5700 1354 2
5756 1354 2.110526
5765 1354 2.725581
5782 1354 1
5791 1354 .9681883
5801 1354 .9367778
5836 1354 .8580044
5859 1354 1.900746
5860 1354 13.79427
5865 1354 1
5910 1354 1.843153
5933 1354 .5250452
6022 1354 1.945255
6071 1354 .978045
6085 1354 1
6086 1354 145.7002
6100 1354 .824092
6124 1354 .8128915
6130 1354 5.966251
6155 1354 2.980321
6177 1354 1
6213 1354 .9620351
6216 1354 .9187058
6221 1354 1
6222 1354 5.794788
6232 1354 .9348734
6246 1354 .9827852
6252 1354 .9441361
6267 1354 .7315639
6329 1354 .02158065
6337 1354 1
6379 1354 .9632053
6399 1354 1
6400 1354 .1799508
6415 1354 .938003
6429 1354 1.967866
6432 1354 3.944877
6477 1354 1
6517 1354 .7791811
6554 1354 6.413141
6558 1354 1.989738
6580 1354 .977993
6589 1354 .7689243
6628 1354 .9293417
6631 1354 3.882767
6640 1354 7.946195
6651 1354 1.990642
6656 1354 .8458142
6711 1354 .8617211
6736 1354 .6371995
6854 1354 2
6865 1354 .9330061
6872 1354 .9512758
6908 1354 .92221
6933 1354 .6369406
6950 1354 .8679238
6979 1354 1
7041 1354 .9845895
7060 1354 2.292651
7087 1354 7.961685
7112 1354 .8919793
7141 1354 .9642505
7151 1354 3.908615
7166 1354 1.933984
7168 1354 3.897695
7228 1354 9.880646
7241 1354 .900066
7277 1354 .7879687
7286 1354 1
7336 1354 .9167145
7409 1354 .1891085
7419 1354 .8972135
7428 1354 2.988664
7451 1354 .6586802
7546 1354 .8654621
7551 1354 .23827
7559 1354 .873171
7639 1354 .9491365
7684 1354 2.973346
7685 1354 .9622233
7721 1354 .9664052
7727 1354 .5355881
7785 1354 .9495582
7809 1354 .8152468
7819 1354 .980691
7824 1354 1
7843 1354 .807724
7869 1354 1
7928 1354 .9482734
7946 1354 .8597888
7983 1354 .6864263
8010 1354 .663706
8019 1354 .9545516
8031 1354 1.969659
8058 1354 .6438688
8066 1354 .9165305
8086 1354 .8749052
8140 1354 .9633969
8203 1354 .9731443
8222 1354 .7393068
8234 1354 .0903942
8253 1354 .9230063
8287 1354 .9617179
8290 1354 1
8327 1354 .8515922
8344 1354 .3846181
8356 1354 .9279191
8363 1354 .6623601
8424 1354 2.791369
8430 1354 4.913581
8452 1354 1
8473 1354 2.917781
8492 1354 1
8517 1354 .9835027
8561 1354 .9775661
8594 1354 .9167517
8597 1354 1
8697 1354 1
8768 1354 .3975375
8794 1354 .9293972
8809 1354 1.907595
8815 1354 1.814261
8888 1354 .4437008
8899 1354 3.972963
8924 1354 .9378197
8925 1354 .9806228
9010 1354 2
9145 1354 1
9147 1354 .8771367
9183 1354 2.933967
9193 1354 1
9244 1354 5.975991
9271 1354 .8514498
9295 1354 .4013057
9318 1354 40.26547
9341 1354 .902414
9351 1354 5.373699
9364 1354 1.982306
9394 1354 .9363459
9412 1354 .780685
9468 1354 .8855811
9475 1354 1
9498 1354 .9831902
9502 1354 .2818139
9520 1354 1
9546 1354 .9512607
9571 1354 .2950394
9578 1354 .9213835
9580 1354 1
9585 1354 .5635078
9599 1354 1
9611 1354 5.956304
9629 1354 1
9649 1354 1
9670 1354 1.98051
9760 1354 1.823152
9764 1354 .9179296
9799 1354 .9776229
9802 1354 .8515958
9803 1354 .2458209
9826 1354 4.878843
9858 1354 .9844812
9914 1354 3.836687
9937 1354 1
9969 1354 1.930107
9992 1354 .9268695
10028 1354 .980231
10048 1354 3.888717
10079 1354 1
10093 1354 4.845152
10113 1354 1
10146 1354 .9165581
10151 1354 1
10163 1354 1
10184 1354 1.85294
10194 1354 .8806245
10206 1354 .0806767
10207 1354 4.98249
10227 1354 135.7345
10244 1354 1
10358 1354 .7381146
10363 1354 .5291665
10394 1354 .9894566
10397 1354 1
10418 1354 5.953657
10454 1354 .9525752
10483 1354 1
10488 1354 .6703129
10511 1354 1
10533 1354 10.74673
10568 1354 .974238
10570 1354 1
10583 1354 1.486844
10597 1354 1
10600 1354 .781592
10608 1354 .7385398
10834 1354 1
10942 1354 22.71092
11071 1354 1
11084 1354 1.980872
11123 1354 .9370773
11141 1354 .9327369
11144 1354 3
11147 1354 .8636964
11155 1354 2
11232 1354 .9790864
11243 1354 1
11284 1354 .8717106
11326 1354 .9364242
11345 1354 1.989543
11386 1354 .9134219
11393 1354 1.957817
11397 1354 9.931435
11413 1354 .9815281
11419 1354 1.920179
11460 1354 2.9902
11531 1354 .6513421
11538 1354 1
11674 1354 1.179057
11680 1354 .7862609
11696 1354 .8856327
11794 1354 1
11816 1354 .9495431
11869 1354 .8798825
11871 1354 .9083544
11892 1354 1
11919 1354 1
11925 1354 .9763954
11952 1354 2.315382
11961 1354 .8492939
11980 1354 .9579624
12029 1354 1
12049 1354 .5417248
12050 1354 3
12093 1354 2.918825
12098 1354 .9797473
12138 1354 3.969265
12142 1354 .3371426
12161 1354 .9318644
12166 1354 5.944541
12173 1354 .9740996
12189 1354 .8549251
12210 1354 1
12240 1354 .9727414
12244 1354 1.84297
12258 1354 1
12332 1354 1.882465
12344 1354 .9839816
12349 1354 2.883578
12369 1354 .9171063
12395 1354 .7979406
12481 1354 1
12518 1354 .2825166
12565 1354 1
12582 1354 1
12591 1354 .8519169
12617 1354 .6156019
12762 1354 1
12808 1354 1.866643
12908 1354 1
12910 1354 1
12915 1354 398.252
13107 1354 .8262898
13126 1354 3.915016
13167 1354 2.949105
13227 1354 2.909881
13291 1354 1
13296 1354 .9378555
13354 1354 .1986105
13358 1354 .9229299
13359 1354 1.912076
13386 1354 .9775023
13427 1354 1
13482 1354 20.37887
13513 1354 .03719946
13515 1354 1.981521
13537 1354 .4663365
13828 1354 1
13836 1354 .3487464
13852 1354 1
13952 1354 309.7072
14001 1354 1.933334
14096 1354 .9879963
14122 1354 1
14160 1354 2.415352
14217 1354 .9787934
14335 1354 1
14387 1354 2
14442 1354 .9620428
14449 1354 1.961982
14551 1354 3.750398
14553 1354 .975752
14569 1354 .8669341
14615 1354 .7663339
14624 1354 1.932557
14645 1354 .8817102
14663 1354 1.976714
14688 1354 6.466275
14793 1354 1.88457
14867 1354 .9748313
14904 1354 .9531616
15021 1354 23.14407
15051 1354 .9654734
15064 1354 1.907375
15118 1354 1
15128 1354 .9568577
15203 1354 1
15259 1354 1
1 1355 6.705275
2 1355 4.26698
9 1355 .8394022
10 1355 .7641178
39 1355 1.89302
40 1355 .8660909
50 1355 1.715189
57 1355 37.1467
63 1355 .8747639
68 1355 1.803859
70 1355 1.936089
93 1355 .8968661
101 1355 1.650127
116 1355 2
121 1355 1.391602
134 1355 1.442265
135 1355 6.691742
136 1355 13.69177
137 1355 9.808904
153 1355 .7137106
157 1355 .5839179
158 1355 .783725
160 1355 .5242539
163 1355 2.622632
165 1355 .7486885
205 1355 .942624
219 1355 .8932372
223 1355 .6595129
244 1355 1
246 1355 1.892377
249 1355 .8653183
255 1355 3
263 1355 .9400846
288 1355 1.22439
289 1355 .7455435
297 1355 2.422283
298 1355 35.43931
299 1355 3.378755
315 1355 .6063286
337 1355 3.695103
340 1355 1.637273
349 1355 1
389 1355 2.950612
417 1355 1.680403
438 1355 1.317296
477 1355 1.83035
489 1355 .8984203
564 1355 .6785158
579 1355 6.894221
584 1355 1.930514
586 1355 3.943643
589 1355 .8769359
591 1355 1
594 1355 5.927858
605 1355 1.845799
609 1355 .7711865
612 1355 2.528602
643 1355 .8773755
701 1355 20.50277
702 1355 .8039546
744 1355 1.610076
755 1355 .887446
776 1355 .833993
777 1355 2.697467
805 1355 1
822 1355 1
862 1355 .8146204
880 1355 .8264247
883 1355 .9085713
920 1355 1.47474
947 1355 .9234128
963 1355 1
966 1355 4.955303
988 1355 1
1017 1355 .8327479
1019 1355 .95339
1021 1355 .5920321
1031 1355 1.38932
1033 1355 .8242411
1051 1355 2.757161
1100 1355 1.768389
1103 1355 1
1196 1355 .9323851
1205 1355 .9316275
1220 1355 1
1222 1355 .684198
1225 1355 .6989725
1243 1355 .834712
1248 1355 1
1301 1355 .8592082
1356 1355 .6360661
1377 1355 10.39384
1484 1355 .8647136
1492 1355 1
1557 1355 6.820634
1561 1355 .7258677
1591 1355 .7096387
1613 1355 .9521518
1618 1355 .511466
1634 1355 1
1644 1355 1.806074
1654 1355 .7575964
1705 1355 .6135376
1716 1355 1
1720 1355 6.181005
1726 1355 .7760368
1734 1355 1.222801
1825 1355 .8573883
1860 1355 1.585878
1876 1355 2.462272
1913 1355 .9494558
1920 1355 .721483
1925 1355 4.850214
1932 1355 .8515819
1934 1355 .903555
1956 1355 1.311227
1963 1355 .9498455
1970 1355 2.792838
1975 1355 .7006495
1996 1355 1
2059 1355 .7950884
2060 1355 1.359197
2134 1355 1
2140 1355 .7882036
2180 1355 1.873814
2195 1355 1.955488
2221 1355 2
2222 1355 .5816203
2238 1355 .8120782
2247 1355 .9558143
2254 1355 .9657404
2283 1355 1
2293 1355 .6907072
2295 1355 .8781506
2296 1355 .705932
2304 1355 .846444
2366 1355 12.75025
2490 1355 1
2501 1355 1
2580 1355 .5486199
2590 1355 1
2612 1355 .8556303
2661 1355 1
2671 1355 .5981176
2674 1355 1.835526
2684 1355 .9676757
2704 1355 .860507
2707 1355 .9138244
2769 1355 5.84589
2826 1355 .5219577
2827 1355 3.80327
2842 1355 .8129593
2849 1355 .7951143
2855 1355 .8949808
2893 1355 1.65874
2907 1355 .8448711
2993 1355 1
3007 1355 4.611686
3018 1355 .9009075
3030 1355 1
3035 1355 .7820537
3126 1355 1
3163 1355 .8387979
3196 1355 .6664959
3203 1355 .9324075
3221 1355 1
3229 1355 1
3272 1355 2.711889
3274 1355 2.638839
3288 1355 .7329215
3302 1355 1
3315 1355 .9189197
3331 1355 .8640999
3336 1355 .7860841
3338 1355 .5944664
3383 1355 2.838189
3437 1355 1.591705
3504 1355 .883136
3527 1355 3.980691
3567 1355 .9486323
3572 1355 .7171025
3576 1355 .5085176
3592 1355 .911503
3594 1355 .7538075
3654 1355 .894535
3659 1355 .8846256
3662 1355 .6290478
3686 1355 .6175276
3705 1355 1
3712 1355 3.723003
3726 1355 .7391698
3776 1355 1
3782 1355 .766005
3785 1355 .6407972
3809 1355 2.05292
3819 1355 1.978524
3820 1355 6.268512
3833 1355 .8192864
3865 1355 .8008189
3897 1355 2
3899 1355 1.819102
3907 1355 3.883279
4012 1355 2
4015 1355 1.907223
4035 1355 .603116
4048 1355 1
4050 1355 1.845877
4064 1355 2.777581
4066 1355 3.864187
4067 1355 1.810059
4135 1355 .6666394
4143 1355 1.876728
4151 1355 2
4179 1355 .8760072
4205 1355 1.671581
4207 1355 .8057051
4250 1355 .64975
4306 1355 1
4315 1355 1.860684
4343 1355 .8274631
4402 1355 2.737103
4411 1355 .6269919
4414 1355 .7278846
4447 1355 1
4533 1355 1.965833
4666 1355 1
4678 1355 .5982029
4685 1355 .704812
4704 1355 .8694621
4738 1355 1.51748
4746 1355 1
4751 1355 .8180144
4798 1355 2.910777
4800 1355 1
4816 1355 .9069745
4864 1355 .465892
4867 1355 .7693521
4880 1355 .9512257
4881 1355 .8578773
4891 1355 1.654397
4893 1355 .8812436
4904 1355 .871605
4926 1355 .5947442
4956 1355 .8436399
4977 1355 .7901742
4979 1355 1
4980 1355 1
4983 1355 .9161319
4987 1355 1
5002 1355 1
5015 1355 .8956329
5049 1355 1.801851
5082 1355 1
5092 1355 1
5109 1355 .9117376
5112 1355 203.4145
5144 1355 1
5214 1355 .4451804
5216 1355 .7312796
5218 1355 .8791965
5250 1355 .6132513
5253 1355 .7010666
5286 1355 1.812468
5302 1355 .7933698
5311 1355 2.74202
5312 1355 .6480645
5332 1355 1.937715
5349 1355 .9480982
5370 1355 .7831765
5386 1355 .8141608
5398 1355 .8157877
5425 1355 2
5427 1355 .7577547
5458 1355 .9054218
5479 1355 .7431093
5516 1355 1
5550 1355 1.898051
5561 1355 .9266097
5564 1355 .8636898
5577 1355 1.890671
5594 1355 .7817165
5597 1355 1
5678 1355 1
5686 1355 .8916408
5712 1355 .8145564
5717 1355 1.864677
5722 1355 1
5748 1355 1
5765 1355 4.682493
5778 1355 .7052106
5792 1355 .2433736
5806 1355 1.629343
5818 1355 .8030876
5821 1355 .5282141
5835 1355 .8441478
5853 1355 .4287742
5878 1355 .9628428
5896 1355 1
5903 1355 .7762988
5911 1355 1
5958 1355 1
5964 1355 1
5987 1355 .8616131
5992 1355 .7708302
6000 1355 .8599739
6066 1355 1.783141
6079 1355 .9001395
6094 1355 .87463
6115 1355 1.519739
6130 1355 1.932183
6173 1355 .8394352
6182 1355 2.487533
6183 1355 .4401213
6252 1355 1.911057
6256 1355 .6427936
6277 1355 1.695057
6329 1355 .2460468
6342 1355 1.822122
6381 1355 .8428608
6394 1355 .8010458
6406 1355 .8209804
6421 1355 1
6431 1355 1
6432 1355 .9129944
6443 1355 1
6449 1355 .910191
6465 1355 .5825548
6513 1355 1.901717
6514 1355 1.820214
6547 1355 .933532
6567 1355 .7792262
6580 1355 1.934377
6623 1355 .9147285
6631 1355 2.780181
6640 1355 2.913733
6651 1355 .9069532
6656 1355 .8211801
6672 1355 2.907664
6736 1355 .6622323
6814 1355 .7955822
6816 1355 .8832976
6829 1355 .7464195
6842 1355 .7575546
6872 1355 .9393062
6884 1355 .7976269
6908 1355 .8649915
6927 1355 .7817964
6981 1355 .9289574
6994 1355 1.805975
7042 1355 .771445
7053 1355 5.481493
7054 1355 .8260661
7055 1355 1.898264
7060 1355 1.455084
7112 1355 1.899249
7141 1355 .8916085
7166 1355 1.674735
7228 1355 1.812109
7241 1355 .752095
7250 1355 .9159595
7257 1355 1.793107
7408 1355 1
7419 1355 1.783621
7424 1355 1
7440 1355 1.630773
7441 1355 1
7447 1355 .911289
7505 1355 .944673
7509 1355 1
7546 1355 .7733154
7551 1355 1.434296
7555 1355 .8292007
7558 1355 .8718598
7559 1355 .7212616
7634 1355 .7689025
7649 1355 1.754614
7684 1355 .9476142
7691 1355 2.856561
7723 1355 1.835746
7742 1355 1
7771 1355 1
7776 1355 .8387329
7822 1355 .8197759
7840 1355 1.809754
7880 1355 .6556184
7886 1355 1.247387
7888 1355 2
7910 1355 .9086153
7922 1355 .6172351
7925 1355 2
7941 1355 1
7983 1355 .647832
8010 1355 .5217777
8021 1355 1
8024 1355 .6555216
8031 1355 .9087724
8034 1355 .8033699
8066 1355 2.890644
8084 1355 .8636741
8086 1355 3.828973
8092 1355 .6758788
8128 1355 1.427018
8130 1355 .3503278
8140 1355 .8579041
8198 1355 .7389703
8199 1355 2.856907
8203 1355 .9490049
8236 1355 .006347426
8252 1355 .5006538
8297 1355 1
8306 1355 .5828405
8317 1355 .5197228
8322 1355 .1806629
8332 1355 1.926118
8355 1355 1
8424 1355 6.747355
8449 1355 .9207011
8473 1355 1.872947
8498 1355 .7655905
8499 1355 .5091545
8507 1355 1
8530 1355 .9484902
8565 1355 .8491034
8579 1355 .9220979
8580 1355 1
8597 1355 1
8616 1355 1
8678 1355 .7576535
8693 1355 1.905169
8706 1355 .1335573
8711 1355 .719541
8758 1355 .603883
8761 1355 210.566
8768 1355 1.516308
8777 1355 1
8805 1355 .8746848
8822 1355 1
8825 1355 1.63811
8842 1355 1
8866 1355 1
8872 1355 4.79269
8884 1355 .8339732
8885 1355 6.472503
8890 1355 .84903
8891 1355 .9006283
8938 1355 1
8939 1355 2
8944 1355 2
8951 1355 .9210681
8954 1355 1
8966 1355 .7613972
8968 1355 1
8977 1355 1
9004 1355 .7908958
9015 1355 .8342259
9033 1355 2.591936
9083 1355 .02450959
9107 1355 .8089379
9121 1355 .9198384
9180 1355 .9166625
9182 1355 .7848287
9194 1355 .889333
9214 1355 .8257093
9244 1355 4.934296
9285 1355 .8640903
9315 1355 1.731633
9318 1355 12.19969
9333 1355 1.91172
9338 1355 .7800531
9351 1355 3.226959
9362 1355 1.665597
9364 1355 .9605445
9369 1355 20.09163
9390 1355 1
9396 1355 .5658347
9399 1355 .642977
9401 1355 .7177133
9412 1355 1.634226
9428 1355 4.493137
9432 1355 1
9458 1355 .8009914
9468 1355 .7111834
9494 1355 .7124459
9502 1355 2.444701
9512 1355 .7906974
9567 1355 1.90263
9571 1355 1.433109
9573 1355 1
9578 1355 .8879138
9579 1355 .3336391
9581 1355 1
9601 1355 1
9602 1355 .902606
9610 1355 2.567692
9699 1355 .7244112
9749 1355 .5847623
9760 1355 .8607719
9764 1355 1.897946
9773 1355 .8082098
9781 1355 1
9804 1355 .6662033
9829 1355 .6528968
9833 1355 .6331927
9924 1355 .8236188
9935 1355 1.938176
9960 1355 1
9970 1355 2.584427
10010 1355 2.849354
10036 1355 .6395939
10039 1355 .5579204
10073 1355 1
10081 1355 1.987086
10147 1355 .7751265
10148 1355 1.962264
10152 1355 .7465242
10196 1355 .7685577
10206 1355 .3395759
10207 1355 .7560067
10255 1355 .9269359
10273 1355 2
10280 1355 .4950254
10291 1355 .6133688
10318 1355 .695266
10321 1355 .929977
10349 1355 .804036
10358 1355 .7698307
10360 1355 1
10431 1355 1
10435 1355 .8122378
10449 1355 .7147315
10454 1355 .9225331
10533 1355 14.70497
10547 1355 .9346359
10586 1355 1.823988
10594 1355 1.825139
10604 1355 .7316053
10647 1355 .8676013
10648 1355 11.10034
10666 1355 .7308311
10684 1355 1
10738 1355 .8722831
10742 1355 .7750454
10751 1355 .7738336
10769 1355 .8517799
10886 1355 .7531434
10891 1355 1.41507
10911 1355 2.851195
10933 1355 .8549331
10942 1355 .5835486
10966 1355 .8495334
11130 1355 .3456632
11137 1355 .9199831
11143 1355 .5840378
11146 1355 .7230527
11165 1355 .8826708
11178 1355 1
11245 1355 .8239652
11326 1355 .8378508
11335 1355 .8917624
11344 1355 1
11386 1355 1.894602
11389 1355 .8430986
11393 1355 .9100196
11397 1355 .8653696
11419 1355 .8483334
11420 1355 .6151899
11427 1355 .7839591
11436 1355 1
11443 1355 .7273405
11458 1355 1.777769
11461 1355 1
11476 1355 1.977048
11537 1355 1
11557 1355 .04517747
11616 1355 .9129151
11621 1355 .7385683
11664 1355 2.78445
11666 1355 1.912268
11674 1355 1.397029
11676 1355 3.298905
11680 1355 .6938451
11682 1355 1
11685 1355 2.794704
11722 1355 .8210647
11736 1355 .9009297
11746 1355 4.74696
11747 1355 .8250406
11763 1355 .8424271
11781 1355 .4076061
11841 1355 .8532586
11859 1355 1
11863 1355 .7043823
11879 1355 .7688945
11975 1355 3.938574
11994 1355 1
11995 1355 .7919247
12066 1355 1
12084 1355 .8700548
12107 1355 1
12135 1355 .805965
12142 1355 .532102
12159 1355 5.85986
12166 1355 .8858135
12185 1355 1.92682
12215 1355 1
12218 1355 3.88133
12222 1355 .8276551
12230 1355 .8123538
12244 1355 .7420846
12267 1355 .7347479
12293 1355 .8610949
12295 1355 .916843
12296 1355 .8019449
12331 1355 1
12332 1355 .8131877
12335 1355 .9043884
12349 1355 3.848927
12351 1355 1.541666
12352 1355 1.92384
12355 1355 1.772592
12377 1355 1
12381 1355 8.591622
12383 1355 36.48391
12395 1355 12.78308
12413 1355 1
12445 1355 1.880176
12450 1355 1.873912
12451 1355 .776359
12454 1355 8.047345
12468 1355 17.42738
12518 1355 2.753429
12525 1355 10.48754
12532 1355 1
12569 1355 .8218815
12578 1355 1.486182
12597 1355 .9525399
12625 1355 .876807
12645 1355 .3751852
12675 1355 2.960095
12676 1355 .8480417
12681 1355 .5888811
12685 1355 7.629183
12691 1355 71.33657
12744 1355 1
12745 1355 3.923719
12749 1355 29.62146
12762 1355 1
12799 1355 .6048448
12822 1355 2.535903
12856 1355 .54333
12903 1355 1
12907 1355 2
12911 1355 1.756063
12958 1355 1
12972 1355 10.69481
12992 1355 1.474808
13003 1355 1.827978
13013 1355 3.989174
13044 1355 .585399
13063 1355 .8385027
13078 1355 7.548736
13107 1355 1.80401
13167 1355 1.930035
13184 1355 1.526821
13191 1355 2.761268
13272 1355 1
13273 1355 22.51951
13289 1355 .7356262
13342 1355 .8455222
13354 1355 9.906099
13355 1355 1.575475
13374 1355 1.941703
13386 1355 .955217
13387 1355 .5471074
13393 1355 14.86063
13416 1355 .243105
13425 1355 .8306582
13460 1355 .6932424
13484 1355 6.202744
13504 1355 2
13513 1355 1.186195
13515 1355 .9525386
13573 1355 1.427345
13639 1355 .8541801
13640 1355 16.0235
13661 1355 7.313523
13667 1355 .5913396
13672 1355 .9322891
13707 1355 .8168233
13710 1355 .9136884
13723 1355 1
13725 1355 .5648642
13732 1355 4.455138
13747 1355 59.70616
13752 1355 1.106761
13759 1355 2.892041
13810 1355 .9368688
13828 1355 1
13833 1355 2.668299
13835 1355 7.034158
13836 1355 3.663532
13852 1355 1
13855 1355 .7867011
13877 1355 7.049679
13886 1355 .6552237
13937 1355 1.923073
13961 1355 .9721202
14001 1355 1.911287
14025 1355 .5718294
14079 1355 1.416095
14114 1355 .8533405
14122 1355 2
14127 1355 1.273679
14130 1355 .3099701
14139 1355 3.315329
14148 1355 1.563343
14171 1355 11.39809
14222 1355 .9255001
14277 1355 4.724368
14294 1355 .8321164
14307 1355 1.865135
14309 1355 1.820216
14315 1355 1.677821
14320 1355 .5004499
14327 1355 1
14340 1355 2.071031
14354 1355 1.842512
14380 1355 7.198966
14390 1355 1
14409 1355 .6258558
14419 1355 .5861398
14469 1355 .7854777
14482 1355 3.919798
14484 1355 .7567102
14492 1355 71.80422
14494 1355 .9284784
14495 1355 .7602899
14518 1355 1
14543 1355 .7559271
14584 1355 .8098428
14624 1355 .8283282
14645 1355 1.963489
14653 1355 .9623309
14663 1355 .920492
14714 1355 1
14756 1355 .5456981
14805 1355 .5488143
14810 1355 .9151568
14830 1355 .7710558
14879 1355 .3932531
14885 1355 .5392314
14900 1355 .6740243
14914 1355 1
14966 1355 4.189484
14969 1355 1.336725
14974 1355 2.912299
15002 1355 1
15008 1355 .8970166
15021 1355 30.56252
15028 1355 .8784812
15038 1355 .5940024
15044 1355 .7744702
15064 1355 .8108586
15100 1355 16.55007
15128 1355 1.809585
15186 1355 .9659036
15195 1355 1.330836
15245 1355 .6135029
1 1356 8.61816449
2 1356 5.21766186
40 1356 .85708135
52 1356 1
57 1356 35.55104228
61 1356 1.87433701
62 1356 .9236036
85 1356 .78494998
93 1356 2.88992717
95 1356 .42760604
99 1356 .69313451
121 1356 25.28338731
134 1356 7.40474055
135 1356 4.60372113
136 1356 21.4691872
151 1356 1
157 1356 .55592354
158 1356 2.76917389
160 1356 4.49224534
162 1356 .13928931
163 1356 1.5972425
165 1356 .73178012
193 1356 .58375353
210 1356 .58619967
251 1356 .94474497
252 1356 2
263 1356 .93605345
277 1356 .92598665
288 1356 3.17220679
289 1356 .72842353
297 1356 1.38341394
298 1356 37.8633393
299 1356 17.13511461
315 1356 1.57984211
331 1356 1.77693531
332 1356 .76680375
337 1356 7.67458976
340 1356 2.61286864
341 1356 .81368524
351 1356 1.63037209
364 1356 .94531044
366 1356 1
389 1356 1.94728914
393 1356 .9460737
398 1356 .37734476
417 1356 .65889998
438 1356 .27136307
441 1356 1.61064789
459 1356 .82149335
477 1356 .81893625
480 1356 .78579817
492 1356 1
501 1356 .56256309
569 1356 1
579 1356 1.88710464
581 1356 .21450641
583 1356 .90123985
584 1356 1.9258388
586 1356 1.93985149
589 1356 .86865604
598 1356 .74573249
600 1356 1
605 1356 3.83542376
609 1356 .75579179
612 1356 2.49688645
613 1356 .80377305
669 1356 1
687 1356 1
696 1356 .86598718
701 1356 9.46931646
713 1356 .89948858
755 1356 .87987331
776 1356 1.82282396
777 1356 4.6771122
832 1356 .72347811
850 1356 .71055471
861 1356 .75829766
869 1356 .79298724
878 1356 1
880 1356 .81474644
896 1356 .75881915
936 1356 1
987 1356 1
1019 1356 .95025409
1021 1356 .56458376
1024 1356 1
1031 1356 2.34823248
1038 1356 1
1051 1356 3.74082267
1099 1356 .68825002
1103 1356 1
1124 1356 1
1195 1356 .72049728
1219 1356 .70296728
1225 1356 .6787192
1229 1356 1
1243 1356 1.8235913
1244 1356 .95604236
1306 1356 1
1335 1356 1.29933961
1348 1356 .3016981
1349 1356 1.78020954
1356 1356 .61158041
1377 1356 6.35306166
1395 1356 .77503056
1441 1356 .4440537
1474 1356 .72103561
1492 1356 1
1515 1356 .80412573
1516 1356 .73320581
1518 1356 .77611143
1519 1356 1.61394255
1540 1356 .92330419
1556 1356 1.53079436
1557 1356 5.74128579
1561 1356 .70742391
1584 1356 .73541617
1616 1356 1
1705 1356 .58753608
1720 1356 8.12590208
1734 1356 .1705105
1765 1356 1
1784 1356 .8318235
1809 1356 1
1860 1356 .55801553
1876 1356 6.42609303
1911 1356 .25467684
1913 1356 .94605512
1925 1356 1.84013634
1956 1356 2.2648858
1960 1356 .27217296
1970 1356 2.77889974
1972 1356 1.24619486
1975 1356 .68050899
1980 1356 .90493174
2001 1356 2
2033 1356 1
2034 1356 1
2059 1356 .78130175
2060 1356 2.31608294
2070 1356 1
2191 1356 .96458909
2194 1356 .95600833
2195 1356 2.95249289
2203 1356 1
2206 1356 2.63989836
2209 1356 2.52935516
2221 1356 2
2228 1356 1
2238 1356 .79943464
2254 1356 .96343537
2288 1356 .92746296
2293 1356 .66989774
2301 1356 .64844415
2351 1356 1
2362 1356 1
2366 1356 5.73344925
2376 1356 .58318511
2403 1356 1.35748452
2513 1356 2.91112627
2522 1356 1.89679228
2532 1356 1.73624033
2618 1356 .79824826
2673 1356 1
2684 1356 .96550087
2687 1356 .88748269
2707 1356 1.90802649
2769 1356 3.83552109
2770 1356 .84232675
2777 1356 1
2792 1356 1.87921931
2808 1356 .22784754
2827 1356 4.7900338
2842 1356 1.80037502
2845 1356 1.48447658
2855 1356 .88791503
2893 1356 .63577976
2907 1356 .83443392
2928 1356 1
2940 1356 .66835233
2944 1356 .88665688
2966 1356 1
2987 1356 .94270429
2994 1356 .86045515
3000 1356 3.32149663
3007 1356 1.58555998
3015 1356 1.65813508
3085 1356 2.60525182
3097 1356 1.8298415
3150 1356 1
3175 1356 1
3187 1356 .79742604
3196 1356 1.64405747
3206 1356 .69651341
3301 1356 2.90191828
3302 1356 1
3315 1356 1.91346459
3320 1356 .69241353
3329 1356 .77956145
3336 1356 .7716917
3353 1356 .48673194
3370 1356 .59915179
3383 1356 .82730237
3414 1356 .89427382
3454 1356 .81785378
3493 1356 .65222227
3518 1356 .88053175
3527 1356 3.9793919
3531 1356 .86756867
3567 1356 .94517629
3573 1356 3.78739317
3575 1356 1
3576 1356 1.47545032
3577 1356 2.53547563
3587 1356 1.6995609
3625 1356 .8610688
3683 1356 1
3686 1356 .59179459
3712 1356 4.70436635
3809 1356 3.98919999
3812 1356 .59099663
3819 1356 .97707919
3820 1356 3.21929736
3861 1356 .29783281
3874 1356 1
3899 1356 .80693132
3907 1356 1.87542544
3937 1356 .87140413
3980 1356 1
4006 1356 .52258781
4033 1356 .57556174
4035 1356 .57641332
4050 1356 1.835508
4064 1356 1.76261615
4066 1356 2.85504915
4067 1356 .79727953
4068 1356 1.65984912
4070 1356 1
4118 1356 1
4135 1356 .64421066
4150 1356 1
4151 1356 1
4179 1356 2.86766488
4183 1356 2.31258936
4190 1356 .83643624
4197 1356 2.70780144
4205 1356 1.64948454
4247 1356 1
4261 1356 .86630486
4298 1356 .80113921
4315 1356 .85131038
4326 1356 .49265929
4343 1356 1.81585472
4354 1356 .83303467
4356 1356 .84264173
4402 1356 .71941549
4406 1356 3.41343925
4448 1356 3.81292323
4530 1356 1.96228043
4532 1356 1.62379346
4537 1356 6.93695205
4540 1356 .4364371
4587 1356 .82349637
4601 1356 1
4604 1356 .83976616
4655 1356 1
4666 1356 1
4684 1356 .85493891
4725 1356 1
4732 1356 .82819577
4770 1356 .87272127
4798 1356 .90477383
4868 1356 2.73383469
4880 1356 1.94794416
4881 1356 .84831515
4891 1356 2.63114469
4901 1356 1
4902 1356 .86289411
4907 1356 .90560504
4918 1356 2
4926 1356 3.56747829
4956 1356 .83311987
4979 1356 1
4983 1356 .91048919
5025 1356 1
5027 1356 .8450061
5094 1356 1
5109 1356 .9057992
5112 1356 67.62577
5129 1356 .897304
5149 1356 1.960708
5152 1356 1.692657
5163 1356 1
5220 1356 1
5259 1356 .7917494
5295 1356 1
5308 1356 1
5332 1356 .9335249
5365 1356 2
5367 1356 1.161677
5370 1356 .7685885
5401 1356 .8177015
5404 1356 .519962
5458 1356 .8990585
5476 1356 .7322023
5527 1356 1
5529 1356 .8589333
5540 1356 4.866115
5541 1356 .6822501
5543 1356 .6944669
5546 1356 .8129871
5550 1356 .8911914
5561 1356 .921672
5570 1356 1
5611 1356 1
5642 1356 1
5655 1356 .6108416
5696 1356 1
5717 1356 .8555723
5719 1356 .7655366
5741 1356 .8627391
5756 1356 2.220036
5765 1356 12.66113
5791 1356 .925875
5802 1356 .8561818
5807 1356 1
5818 1356 .7898392
5853 1356 .3903417
5854 1356 .9209652
5868 1356 1
5882 1356 .6640441
5905 1356 1
5933 1356 .6134882
5944 1356 1
5971 1356 .3312723
5984 1356 1
6005 1356 .8943703
6018 1356 .4385928
6086 1356 5.174538
6091 1356 .9112388
6108 1356 1
6182 1356 .4530536
6195 1356 1.774961
6222 1356 .9070585
6267 1356 1.717592
6278 1356 1
6310 1356 1
6312 1356 1
6381 1356 2.832288
6400 1356 .4545128
6402 1356 1
6415 1356 1.838308
6429 1356 .8507726
6434 1356 1
6439 1356 .6744431
6449 1356 .9041486
6513 1356 .8951042
6631 1356 .7653917
6640 1356 4.907929
6650 1356 .7891435
6665 1356 .810212
6667 1356 1.600593
6672 1356 2.901452
6693 1356 1.880068
6711 1356 .7526111
6733 1356 .6318056
6736 1356 3.639507
6814 1356 2.781829
6816 1356 .8754457
6820 1356 .81317
6822 1356 1
6834 1356 1.902457
6837 1356 1
6839 1356 .8856136
6842 1356 .7412427
6865 1356 .8986804
6884 1356 1.784011
6897 1356 .8042313
6908 1356 2.855908
6972 1356 .7924042
6981 1356 1.924178
7027 1356 .7524145
7053 1356 2.446608
7054 1356 .8143637
7055 1356 .891419
7060 1356 4.418422
7077 1356 .6578558
7098 1356 1.927026
7130 1356 1
7166 1356 2.652851
7228 1356 2.799468
7229 1356 1.066949
7233 1356 1.390582
7306 1356 1
7312 1356 1
7319 1356 3.882832
7350 1356 1
7440 1356 .6059316
7453 1356 .5839228
7505 1356 .9409506
7516 1356 .8150571
7559 1356 .7025079
7612 1356 2
7634 1356 .7533541
7635 1356 1
7721 1356 .880875
7723 1356 .8246953
7805 1356 1.53293
7858 1356 1
7860 1356 1.843249
7862 1356 .6201235
7886 1356 4.19675
7900 1356 .7854413
8019 1356 1.914129
8034 1356 2.79014
8066 1356 3.883287
8084 1356 .854502
8086 1356 .8174665
8097 1356 .8387208
8128 1356 .388467
8184 1356 .3528469
8199 1356 1.847279
8203 1356 .9455739
8236 1356 2.939494
8279 1356 1
8284 1356 .7358935
8309 1356 .04669144
8317 1356 .4874094
8322 1356 3.125537
8362 1356 1
8367 1356 1.948338
8394 1356 1.546947
8397 1356 1
8417 1356 1
8424 1356 4.730356
8430 1356 .4154034
8435 1356 1.882883
8465 1356 .6722694
8498 1356 .7498192
8516 1356 1
8542 1356 .4875973
8553 1356 .6226982
8565 1356 .838951
8579 1356 .9168566
8582 1356 .7921053
8589 1356 .8940783
8608 1356 1
8678 1356 .7413482
8693 1356 .8987884
8761 1356 187.0475
8768 1356 .4837644
8777 1356 1
8782 1356 .8920162
8805 1356 .8662535
8817 1356 1
8842 1356 1
8851 1356 1.303149
8872 1356 .7787417
8881 1356 1
8885 1356 1.437012
8886 1356 1
8887 1356 .7201456
8891 1356 1.893942
8966 1356 .7453438
8992 1356 1
9008 1356 1.88019
9033 1356 2.564481
9051 1356 1
9122 1356 1.673874
9128 1356 .9194165
9180 1356 1.911055
9182 1356 .7703518
9196 1356 1.908326
9207 1356 1.71727
9214 1356 .8139829
9276 1356 1
9295 1356 .5135583
9296 1356 .7042985
9318 1356 8.145841
9321 1356 1
9346 1356 .8305421
9353 1356 .7192879
9362 1356 .6430984
9364 1356 .95789
9369 1356 20.76139
9394 1356 1.872811
9412 1356 .6096169
9417 1356 .9018496
9428 1356 .4590351
9447 1356 .5987279
9449 1356 .8208117
9477 1356 1
9485 1356 .9412285
9494 1356 1.693099
9497 1356 1.629204
9512 1356 4.776615
9537 1356 1.842248
9571 1356 1.394968
9578 1356 .8803725
9579 1356 .2888059
9585 1356 .8193467
9610 1356 2.538606
9611 1356 .8822906
9699 1356 .7058694
9711 1356 .6714201
9749 1356 1.556825
9750 1356 1
9760 1356 .8514046
9764 1356 1.89108
9788 1356 .772442
9803 1356 .2748908
9809 1356 .5992897
9849 1356 .5660228
9860 1356 2.858654
9914 1356 .1975575
9935 1356 .9340159
9960 1356 1
9970 1356 2.556467
10001 1356 1.843459
10010 1356 2.839219
10022 1356 .6216852
10039 1356 .5281769
10048 1356 .5695495
10053 1356 1.80077
10066 1356 .9325082
10080 1356 .8282689
10087 1356 1
10093 1356 1.73354
10146 1356 .760157
10204 1356 1.907141
10227 1356 7.226636
10257 1356 1
10273 1356 2
10291 1356 7.587356
10309 1356 1
10358 1356 .7543448
10368 1356 .8962626
10400 1356 .6214953
10418 1356 .8931762
10419 1356 .8176667
10435 1356 1.799605
10436 1356 1
10446 1356 1
10449 1356 .6955384
10455 1356 1
10468 1356 1
10533 1356 .6851155
10583 1356 2.513265
10586 1356 .8121462
10588 1356 .7624573
10596 1356 .6036118
10604 1356 .7135476
10612 1356 .396094
10631 1356 .889244
10647 1356 .8586934
10648 1356 25.97253
10735 1356 1
10738 1356 1.86369
10764 1356 .7851975
10769 1356 1.841808
10818 1356 .8216488
10886 1356 .7365347
10891 1356 .375716
10911 1356 5.841184
10920 1356 .8543649
10933 1356 .8451729
10942 1356 4.555529
10966 1356 .8394099
11011 1356 .7495894
11035 1356 .659568
11044 1356 .4897623
11129 1356 1
11130 1356 1.301639
11146 1356 .7044194
11147 1356 .8294928
11164 1356 3
11165 1356 .8747768
11169 1356 .7134382
11255 1356 .9177183
11257 1356 .9245552
11258 1356 .9080889
11335 1356 .8844801
11343 1356 .9426988
11345 1356 1.979109
11367 1356 1
11386 1356 .8875111
11389 1356 1.832542
11393 1356 .9039656
11397 1356 2.856312
11419 1356 .8381292
11427 1356 .7694237
11443 1356 1.708996
11444 1356 1
11452 1356 .9050893
11458 1356 .7628172
11461 1356 1
11476 1356 1.975504
11502 1356 .5653115
11557 1356 .9809363
11568 1356 .7129506
11575 1356 .6580023
11616 1356 .9070559
11621 1356 1.720979
11664 1356 .7699478
11674 1356 1.356461
11682 1356 1
11685 1356 1.780891
11720 1356 .6623462
11746 1356 2.729935
11747 1356 .8132692
11772 1356 .8321189
11810 1356 .7897207
11827 1356 .8377403
11838 1356 .7566203
11839 1356 .7687063
11843 1356 1
11857 1356 1.498378
11863 1356 .6844929
11879 1356 .7533455
11885 1356 1.869753
11900 1356 .8965149
11933 1356 .8286444
11942 1356 .562876
11952 1356 .4256242
11953 1356 2
11995 1356 2.777925
12003 1356 2.190743
12114 1356 .8882195
12144 1356 .8830285
12159 1356 5.850432
12166 1356 1.878131
12189 1356 .622644
12218 1356 7.873345
12227 1356 1.850706
12229 1356 1.552058
12244 1356 .7247318
12267 1356 .7169015
12332 1356 .8006189
12343 1356 2
12349 1356 7.838763
12381 1356 23.49687
12382 1356 .8053891
12383 1356 29.84366
12395 1356 4.768488
12439 1356 .4817515
12454 1356 4.983249
12468 1356 12.38885
12502 1356 .7375742
12518 1356 2.736839
12525 1356 14.38578
12578 1356 1.451612
12591 1356 1.178792
12621 1356 .4657313
12645 1356 .3331472
12675 1356 2.95741
12681 1356 1.561221
12685 1356 3.536953
12691 1356 110.0136
12713 1356 .8259219
12724 1356 1
12726 1356 .3523992
12745 1356 3.918587
12749 1356 31.32687
12792 1356 .8307515
12800 1356 .7655403
12822 1356 1.504678
12856 1356 2.512605
12883 1356 1.725716
12898 1356 .8541295
12907 1356 1
12919 1356 .7863021
12972 1356 10.60699
12973 1356 2.486384
12992 1356 .4394724
13078 1356 10.51837
13091 1356 .6384474
13167 1356 1.925328
13180 1356 1
13184 1356 1.494985
13191 1356 1.745206
13227 1356 .5450712
13241 1356 1.32969
13273 1356 35.94893
13289 1356 .7178389
13354 1356 8.8325
13355 1356 1.546913
13359 1356 2.881008
13393 1356 19.313
13422 1356 .9556215
13444 1356 .9018284
13484 1356 11.08182
13504 1356 1
13515 1356 .9493454
13537 1356 .5711672
13573 1356 .3888167
13584 1356 .8509081
13602 1356 .8146322
13618 1356 .910575
13638 1356 .7632555
13640 1356 19.55412
13650 1356 1.816189
13661 1356 2.267336
13710 1356 .9078813
13713 1356 1
13719 1356 .8027091
13732 1356 5.418479
13746 1356 2.848814
13747 1356 49.74446
13762 1356 2.650507
13770 1356 1.795254
13792 1356 .9521562
13828 1356 1
13833 1356 .6459823
13835 1356 5.901895
13836 1356 2.640894
13846 1356 1
13859 1356 .8590411
13877 1356 6.851179
13906 1356 .705899
13935 1356 1
13937 1356 .9178974
13940 1356 1.918677
13951 1356 1
13952 1356 5.821627
13961 1356 1.970244
13997 1356 1.807008
14001 1356 1.905318
14006 1356 1.635312
14025 1356 2.543022
14079 1356 .3768097
14087 1356 1.948305
14127 1356 .2248114
14130 1356 3.263544
14139 1356 1.269264
14171 1356 5.357594
14172 1356 1.767793
14240 1356 .5547099
14258 1356 1
14315 1356 1.656145
14322 1356 1
14340 1356 3.008529
14380 1356 1.145072
14404 1356 .8268757
14409 1356 2.600683
14447 1356 1
14455 1356 .7957412
14482 1356 .9144018
14484 1356 .7403415
14489 1356 .7431432
14492 1356 100.7818
14494 1356 .9236663
14514 1356 .7672164
14523 1356 1
14553 1356 1.947972
14575 1356 8.621419
14603 1356 3.477989
14632 1356 1
14645 1356 1.961033
14653 1356 .9597965
14793 1356 .7572653
14806 1356 .4414054
14810 1356 .9094485
14817 1356 2
14850 1356 1
14870 1356 .6665319
14879 1356 .3524307
14885 1356 3.50823
14918 1356 1.912058
14925 1356 .7344644
14966 1356 8.134952
14969 1356 .292099
14974 1356 .9063988
14978 1356 .7118895
15021 1356 24.26396
15074 1356 .9382664
15090 1356 .7585992
15100 1356 16.5198
15126 1356 .8209329
15130 1356 .849001
15158 1356 .6401644
15245 1356 .5874991
1 1357 2.5022281
9 1357 .9382563
39 1357 .9588703
57 1357 12.5962479
108 1357 1
121 1357 6.381633
134 1357 1.7855726
135 1357 1.4970252
136 1357 5.7281125
137 1357 1.1576083
153 1357 .8899328
157 1357 .8400325
161 1357 .9100943
163 1357 1.8549166
165 1357 .9033805
205 1357 .9779411
251 1357 .9800957
255 1357 1
288 1357 .7018081
289 1357 .9021713
297 1357 .7778902
298 1357 14.7087451
299 1357 3.6077711
315 1357 3.8486486
337 1357 1.8827791
341 1357 .9328847
351 1357 1.8668507
389 1357 .9810122
398 1357 1.7757039
436 1357 .8240662
477 1357 .9347763
565 1357 .9828917
586 1357 .978333
589 1357 .9526866
594 1357 .9722643
605 1357 .9407155
622 1357 .8267439
643 1357 .9528556
701 1357 5.8088344
702 1357 1.9246281
744 1357 .8500892
755 1357 .9567273
777 1357 .8836877
850 1357 1.8957345
880 1357 .933267
942 1357 .8288264
1021 1357 1.8431521
1031 1357 2.765217
1033 1357 .9324275
1051 1357 .9066378
1100 1357 .9109546
1195 1357 1.8993161
1219 1357 .8930013
1243 1357 .9364532
1356 1357 .8600815
1377 1357 1.7669565
1378 1357 .9439876
1387 1357 .781992
1441 1357 .7997342
1492 1357 1
1493 1357 1
1557 1357 .5465795
1613 1357 .9816042
1643 1357 .6692834
1654 1357 .9068052
1705 1357 .8514201
1720 1357 1.685128
1793 1357 1
1873 1357 1
1876 1357 5.7932643
1925 1357 2.9424131
1948 1357 1
1960 1357 .7378184
1970 1357 .9203541
2052 1357 .8963965
2060 1357 1.7536359
2206 1357 .8702823
2231 1357 .8873116
2366 1357 1.9039817
2513 1357 .9679854
2522 1357 1.962822
2527 1357 1.9023704
2548 1357 .9684039
2594 1357 1.9190547
2729 1357 .9550999
2759 1357 1
2793 1357 1
2827 1357 .9243649
2883 1357 .9114504
2907 1357 1.9403589
3000 1357 .755586
3203 1357 .9740133
3206 1357 .8906765
3217 1357 .9453283
3226 1357 .9111406
3243 1357 1
3272 1357 .8892324
3274 1357 .8611475
3300 1357 .9597623
3337 1357 1
3383 1357 .93779
3413 1357 .9025093
3554 1357 1
3567 1357 .9802511
3573 1357 1.9234137
3592 1357 .9659763
3619 1357 .942692
3629 1357 .828712
3712 1357 .8935053
3799 1357 .8906452
3812 1357 .8526667
3819 1357 1.9917433
3820 1357 1.7187713
3833 1357 1.9305226
3897 1357 1
3907 1357 3.9551251
4016 1357 .9555429
4039 1357 .9685868
4050 1357 .9407458
4064 1357 1.9144884
4066 1357 1.9477851
4135 1357 .8718357
4179 1357 .9523296
4197 1357 1.8947427
4207 1357 .9253011
4271 1357 .8527018
4315 1357 .9464383
4330 1357 .97703
4356 1357 .9433156
4414 1357 .8953821
4533 1357 .9868643
4537 1357 2.9772885
4561 1357 .9663771
4565 1357 1
4575 1357 .9478703
4600 1357 .9456066
4662 1357 .7902329
4682 1357 1
4798 1357 .9656971
4868 1357 .9041206
4983 1357 .967756
4991 1357 .8414682
5014 1357 .8982445
5082 1357 1
5112 1357 57.77889
5151 1357 1.966417
5247 1357 1
5261 1357 1
5286 1357 .9279011
5311 1357 .9008165
5332 1357 .976054
5370 1357 1.91664
5540 1357 1.951771
5561 1357 .9717843
5624 1357 1
5655 1357 .8598154
5712 1357 .9287041
5765 1357 5.877931
5887 1357 .9637322
5947 1357 .9582411
6000 1357 2.946165
6022 1357 .9620513
6094 1357 1.9518
6236 1357 .9508053
6256 1357 2.862668
6277 1357 .8827613
6329 1357 1.710134
6342 1357 .9316128
6345 1357 1
6522 1357 .8729302
6566 1357 .9515772
6614 1357 .9377892
6640 1357 .9668338
6665 1357 1.931634
6667 1357 .8561235
6693 1357 .9567976
6736 1357 .8701414
6829 1357 .9025081
6842 1357 .9067891
6872 1357 .9766656
6903 1357 1.836264
6908 1357 .9480945
6935 1357 1
6936 1357 .9829995
6972 1357 .9252188
6981 1357 .9726869
7027 1357 .9108135
7053 1357 1.800654
7060 1357 2.790501
7087 1357 .9414301
7098 1357 .9737131
7127 1357 .9430155
7183 1357 .3721588
7228 1357 2.927763
7229 1357 .6638916
7246 1357 .8678851
7257 1357 .9204578
7409 1357 .7717722
7558 1357 .9507351
7639 1357 .9472011
7649 1357 1.905658
7778 1357 1
7822 1357 .9307108
7862 1357 .8631589
7880 1357 .8675986
7886 1357 1.710649
7908 1357 .9207074
7947 1357 .9550925
8015 1357 2
8024 1357 .8675614
8034 1357 .9244033
8038 1357 1
8086 1357 .9342469
8128 1357 .7797104
8184 1357 .7668792
8322 1357 .6849965
8323 1357 .8938031
8346 1357 .9415552
8424 1357 .9028676
8449 1357 .9695126
8562 1357 1
8579 1357 .9700496
8580 1357 1
8679 1357 .9360183
8747 1357 .9052341
8761 1357 40.60809
8815 1357 .9176311
8846 1357 1
8851 1357 2.748977
8872 1357 2.920297
8876 1357 .8442278
8884 1357 .9361691
8885 1357 3.797198
8938 1357 2
8992 1357 1
9033 1357 2.843115
9146 1357 1.982476
9152 1357 1
9318 1357 7.69231
9338 1357 .9154389
9362 1357 .8714351
9364 1357 .9848309
9369 1357 3.11292
9394 1357 .9541831
9408 1357 1
9428 1357 2.805131
9475 1357 1
9494 1357 .8894466
9502 1357 .7865089
9512 1357 2.919531
9547 1357 1
9610 1357 .8337944
9689 1357 1
9749 1357 .8403572
9803 1357 .7387974
9808 1357 .9594931
9848 1357 1
9849 1357 .8436705
9970 1357 2.840228
10007 1357 1.920167
10010 1357 .9420825
10048 1357 .8449409
10081 1357 .9950352
10093 1357 1.904015
10291 1357 2.851355
10358 1357 1.911509
10386 1357 1.857968
10394 1357 .9663582
10449 1357 .8903253
10520 1357 .9829489
10533 1357 2.886571
10546 1357 .9698222
10596 1357 1.857211
10619 1357 .7608101
10640 1357 1
10648 1357 7.269654
10911 1357 .9427904
10942 1357 .8398905
10966 1357 3.942151
11044 1357 .8161996
11068 1357 1.865933
11124 1357 .9534682
11137 1357 .9692366
11214 1357 .8285007
11234 1357 .9443093
11258 1357 .9668913
11280 1357 1
11299 1357 .8640648
11303 1357 .9318577
11326 1357 .9376599
11335 1357 .9583868
11349 1357 .8658246
11366 1357 .8526608
11386 1357 .9594787
11393 1357 .965406
11397 1357 1.94824
11419 1357 .9416901
11514 1357 .6037234
11674 1357 2.768181
11685 1357 .9210714
11746 1357 .9027158
11855 1357 .8598008
11857 1357 .8193033
11868 1357 .961886
11884 1357 1
11993 1357 .9003876
11996 1357 .9567786
12047 1357 .9567886
12084 1357 .9500411
12159 1357 5.946122
12161 1357 .9038552
12199 1357 .9042419
12218 1357 .9543758
12222 1357 .9337401
12229 1357 .83864
12254 1357 1
12295 1357 .9680293
12310 1357 .9529761
12332 1357 .9281779
12347 1357 1
12349 1357 .9419184
12381 1357 4.458533
12382 1357 1.929896
12383 1357 13.34143
12395 1357 2.916604
12450 1357 1.951524
12454 1357 1.633741
12468 1357 10.77985
12499 1357 1.840073
12518 1357 .9052029
12525 1357 6.418518
12621 1357 .807543
12645 1357 2.759783
12648 1357 1.779385
12675 1357 .9846579
12685 1357 .4729738
12691 1357 26.44017
12745 1357 4.970673
12749 1357 12.31662
12814 1357 .9741294
12822 1357 1.821573
12861 1357 .9371337
12972 1357 5.498203
12973 1357 .8149827
12992 1357 1.798084
13078 1357 1.826506
13167 1357 .9731011
13184 1357 .818081
13191 1357 2.908217
13204 1357 .6865205
13241 1357 .7585375
13273 1357 8.739578
13354 1357 1.579437
13355 1357 .8367867
13359 1357 .9571361
13386 1357 .9827827
13393 1357 2.870726
13452 1357 .630557
13460 1357 .8820636
13484 1357 4.309025
13502 1357 .8495847
13537 1357 .8455236
13568 1357 .9485263
13573 1357 .7798364
13640 1357 7.317805
13719 1357 .9289309
13732 1357 .7905216
13747 1357 15.50457
13759 1357 .958494
13833 1357 2.872474
13835 1357 .2442098
13877 1357 .8657156
13906 1357 1.894057
13925 1357 .9510591
13961 1357 3.989281
14001 1357 1.965893
14025 1357 .835385
14079 1357 2.775511
14087 1357 .981378
14139 1357 1.73677
14148 1357 1.832122
14154 1357 .878181
14171 1357 1.768589
14177 1357 .9588565
14277 1357 2.89403
14307 1357 .9481497
14335 1357 1
14340 1357 .6428473
14354 1357 .9394521
14380 1357 2.692033
14419 1357 .8408867
14458 1357 .9293478
14482 1357 .9691654
14485 1357 .9005563
14492 1357 26.15781
14543 1357 .9061634
14575 1357 .8636255
14603 1357 .8119585
14756 1357 .8253385
14878 1357 .862938
14885 1357 .8228523
14960 1357 1.799856
15021 1357 7.293961
15072 1357 1
15100 1357 11.82702
15159 1357 .8786645
15195 1357 .7427323
15225 1357 1
15265 1357 1.979524
1 1358 16.87742068
2 1358 1.364442
39 1358 .90724405
57 1358 33.32382984
70 1358 .94458628
93 1358 .91057873
95 1358 .53499703
121 1358 13.60545348
134 1358 6.5164215
135 1358 5.86568715
136 1358 19.13162862
137 1358 1.10023122
153 1358 3.75177551
157 1358 2.63923995
158 1358 .81248086
160 1358 3.58750888
163 1358 .67280676
165 1358 .7821028
168 1358 .71401644
214 1358 .96614949
230 1358 1
236 1358 .90167534
277 1358 .93987283
288 1358 1.32751508
289 1358 1.77937596
297 1358 2.49909613
298 1358 47.57753455
299 1358 9.86023382
315 1358 .65867098
337 1358 2.73564234
340 1358 .68550116
351 1358 2.69972066
381 1358 .8472608
389 1358 2.95717861
417 1358 .72289623
424 1358 1
436 1358 .60323266
437 1358 .921552
445 1358 1
451 1358 .74449192
459 1358 .85498428
501 1358 .64463381
502 1358 .83541631
564 1358 .72126023
579 1358 1.90828576
583 1358 .91976896
584 1358 .93975272
586 1358 .95113639
594 1358 3.93745031
605 1358 1.86630111
612 1358 1.59127924
622 1358 .60927141
637 1358 .7255467
682 1358 .93851759
687 1358 1
701 1358 2.56888186
703 1358 .82728812
711 1358 .94330641
755 1358 .90241115
776 1358 4.85606525
788 1358 1
850 1358 .76485964
863 1358 .66289844
868 1358 .7965185
869 1358 .83182641
905 1358 .48331365
920 1358 1.54457817
966 1358 .96124616
1031 1358 4.47051532
1033 1358 4.84760992
1051 1358 1.78944881
1100 1358 .79918406
1116 1358 .92733487
1195 1358 1.77293682
1225 1358 1.73899702
1245 1358 .5763612
1349 1358 .82144602
1377 1358 4.47443846
1407 1358 .8173482
1441 1358 2.54835882
1473 1358 .67517686
1525 1358 .85307207
1536 1358 1
1537 1358 .58782683
1540 1358 .93769365
1544 1358 .15474474
1556 1358 1.61882543
1557 1358 12.9774423
1574 1358 .77266988
1616 1358 1
1654 1358 .78982628
1705 1358 .66492143
1707 1358 .78402147
1712 1358 .86567654
1720 1358 6.28989794
1734 1358 1.32613705
1829 1358 .39665911
1860 1358 .64093944
1863 1358 1
1876 1358 5.53376788
1911 1358 .39451233
1934 1358 .91637833
1956 1358 1.40280591
1970 1358 1.82038196
1972 1358 2.38762171
2024 1358 .92012719
2060 1358 2.44439759
2130 1358 .76081777
2153 1358 1
2191 1358 1.97123279
2195 1358 .96140604
2203 1358 1
2216 1358 1.94136037
2221 1358 7
2247 1358 .9616892
2301 1358 .71440209
2304 1358 .8668607
2366 1358 5.78345877
2403 1358 1.47803151
2410 1358 2
2509 1358 2.76052205
2522 1358 1.91615583
2548 1358 .92874432
2577 1358 .64461129
2594 1358 1.81745146
2616 1358 .85278782
2671 1358 1.65155169
2686 1358 .66148518
2704 1358 .87905396
2718 1358 .9407366
2737 1358 .81640703
2741 1358 .91919519
2769 1358 1.86638017
2808 1358 .37271667
2827 1358 .82942708
2845 1358 .58119767
2849 1358 .82235581
2883 1358 .80030218
2889 1358 1.89102296
2893 1358 1.70411376
2907 1358 .86549698
2940 1358 .73057516
2964 1358 1
3000 1358 1.44879558
3048 1358 1
3096 1358 .84860644
3177 1358 1
3203 1358 .94139453
3220 1358 .90340487
3272 1358 .75019591
3280 1358 1
3336 1358 .81452628
3373 1358 .87774484
3374 1358 .85556522
3470 1358 .88094951
3518 1358 .90294605
3540 1358 1
3577 1358 1.62262842
3597 1358 .72629824
3654 1358 .90855755
3659 1358 .89996574
3712 1358 .75983233
3726 1358 .77384967
3743 1358 .49878182
3782 1358 .79711691
3799 1358 .75338206
3809 1358 .17884352
3812 1358 1.66773272
3820 1358 2.36577065
3865 1358 .82730191
3899 1358 1.84315434
3905 1358 .68173592
3907 1358 5.89879777
3990 1358 .72762013
4012 1358 1
4035 1358 .65588549
4036 1358 1
4038 1358 1
4048 1358 1
4049 1358 .5909151
4050 1358 .86636954
4066 1358 3.88224443
4067 1358 .83531339
4086 1358 .55118508
4122 1358 .88292476
4135 1358 .71096289
4136 1358 1
4207 1358 .83153849
4298 1358 .83844893
4302 1358 1.72688788
4343 1358 3.85040355
4353 1358 .78781652
4366 1358 1.89034402
4406 1358 1.52348817
4462 1358 .89790552
4480 1358 .71301211
4508 1358 .8327311
4532 1358 .6943763
4537 1358 3.94878093
4561 1358 .92417346
4641 1358 1.68389075
4660 1358 .44710362
4669 1358 .19791342
4719 1358 .69233313
4732 1358 1.86042921
4766 1358 2.60936464
4798 1358 1.9226399
4867 1358 .80001893
4868 1358 4.78377189
4885 1358 .84300613
4919 1358 1
4923 1358 1
4956 1358 .86442946
4977 1358 .81807254
5017 1358 .5647629
5027 1358 .8740856
5106 1358 1.940474
5112 1358 21.94926
5151 1358 .9242637
5163 1358 1
5184 1358 .7164132
5217 1358 .859164
5220 1358 1
5226 1358 .891838
5253 1358 .7408126
5306 1358 .6023002
5311 1358 1.776321
5316 1358 .6915824
5332 1358 .9459968
5341 1358 .8424098
5370 1358 .8120053
5463 1358 .9514542
5528 1358 .6126843
5540 1358 4.891234
5546 1358 .8480739
5550 1358 .9116057
5594 1358 .8107394
5603 1358 1.796196
5639 1358 1
5655 1358 2.683854
5688 1358 1
5729 1358 2
5749 1358 .6351512
5756 1358 .3663709
5765 1358 4.724709
5802 1358 .8831646
5868 1358 1
5878 1358 .9677832
5887 1358 .9182085
5911 1358 1
5933 1358 .6860045
5947 1358 .905825
5959 1358 1
6000 1358 .8785917
6017 1358 1.831909
6079 1358 .9134169
6115 1358 1.583595
6182 1358 .5556702
6205 1358 1
6222 1358 .1121132
6232 1358 .8378528
6235 1358 1
6236 1358 .8890556
6256 1358 .6902876
6267 1358 .7705768
6329 1358 1.346292
6347 1358 .7990193
6395 1358 .7440155
6401 1358 .7486399
6432 1358 .9245626
6465 1358 .6380582
6477 1358 1
6558 1358 .959211
6566 1358 .8907965
6567 1358 .8085802
6603 1358 2
6610 1358 1.887115
6623 1358 .9260662
6631 1358 1.809408
6640 1358 1.925203
6663 1358 1
6672 1358 .9199414
6711 1358 .7990256
6733 1358 .7008852
6816 1358 .8988143
6839 1358 .9070744
6842 1358 .78979
6849 1358 2.844964
6868 1358 .9471094
6872 1358 1.947376
6891 1358 1
6908 1358 1.882942
6981 1358 .9384032
7053 1358 8.550434
7054 1358 .8491923
7060 1358 3.527536
7107 1358 .9119678
7228 1358 3.837091
7258 1358 .76305
7310 1358 1
7409 1358 .4852987
7417 1358 .8744796
7422 1358 .9205913
7440 1358 .6798657
7442 1358 1
7461 1358 .7311038
7508 1358 1.84126
7551 1358 1.509512
7634 1358 .7996291
7685 1358 1.920846
7691 1358 1.875633
7696 1358 .8855822
7798 1358 1
7874 1358 .9653566
7880 1358 .7014072
7886 1358 8.347454
7910 1358 .9207658
7938 1358 .7744543
7980 1358 .1480923
8024 1358 .7013233
8034 1358 1.829514
8040 1358 .9282528
8084 1358 .8818
8116 1358 .5306273
8128 1358 .5032011
8135 1358 1
8199 1358 1.875932
8236 1358 2.138463
8260 1358 1
8317 1358 .5835803
8318 1358 1.842552
8322 1358 2.289602
8346 1358 .8681947
8367 1358 .958031
8380 1358 .8210136
8424 1358 .7809462
8504 1358 .9322378
8555 1358 1
8560 1358 1.875739
8565 1358 .8691665
8578 1358 1
8616 1358 1
8640 1358 .8550689
8696 1358 1
8701 1358 .944984
8727 1358 1.90123
8746 1358 .6113739
8758 1358 .6565505
8761 1358 166.5432
8770 1358 2.827461
8782 1358 .9122758
8788 1358 .8535842
8838 1358 1
8874 1358 1
8884 1358 .8560481
8885 1358 1.542639
8886 1358 1
8888 1358 1.810336
8890 1358 .8691029
8891 1358 .9138407
8892 1358 .9121875
8966 1358 .7931217
9005 1358 1
9033 1358 5.646192
9083 1358 .1542104
9128 1358 .9345354
9214 1358 .8488829
9244 1358 .9430322
9295 1358 1.604823
9318 1358 4.306096
9346 1358 1.862335
9351 1358 3.329742
9369 1358 29.74424
9396 1358 1.623561
9407 1358 .6930982
9408 1358 1
9412 1358 .6828595
9428 1358 2.560529
9468 1358 .7495843
9485 1358 1.952255
9490 1358 .8408211
9502 1358 1.518533
9512 1358 .8185261
9571 1358 1.508482
9585 1358 1.85324
9594 1358 1
9610 1358 .6251717
9611 1358 .9043749
9732 1358 .8982271
9749 1358 .6399722
9764 1358 1.911515
9773 1358 .8337101
9777 1358 .6215713
9785 1358 .8231635
9803 1358 .4109338
9808 1358 1.908649
9829 1358 2.699047
9833 1358 1.681963
9858 1358 .9510938
9959 1358 .8629886
9960 1358 1
9970 1358 1.639682
10001 1358 1.872829
10007 1358 1.819959
10008 1358 1
10010 1358 4.869384
10066 1358 4.132788
10070 1358 .9297729
10081 1358 1.988803
10091 1358 .8698333
10152 1358 1.780226
10169 1358 1.802641
10183 1358 1
10206 1358 .4273856
10290 1358 .8035433
10291 1358 3.664775
10318 1358 .7357833
10351 1358 8.272236
10358 1358 1.800434
10369 1358 .9556732
10389 1358 .6203746
10435 1358 1.837203
10447 1358 .909291
10449 1358 .7526607
10477 1358 2
10505 1358 .8980824
10533 1358 4.744193
10556 1358 3.781757
10583 1358 .6045852
10596 1358 2.677981
10600 1358 .8614776
10602 1358 .6504095
10625 1358 1
10632 1358 .8067194
10648 1358 26.35292
10657 1358 1
10666 1358 .7666196
10738 1358 .8892643
10788 1358 1.740835
10911 1358 1.87098
10942 1358 .6389198
10975 1358 1
11098 1358 .8428514
11101 1358 1
11126 1358 .4627878
11130 1358 .4326635
11138 1358 .9130715
11146 1358 .7598754
11234 1358 .8744059
11245 1358 1.847371
11257 1358 .93871
11326 1358 .85941
11345 1358 1.983029
11386 1358 .908616
11393 1358 .9219833
11397 1358 .88327
11505 1358 1.728927
11556 1358 1
11557 1358 1.17213
11606 1358 .8236187
11616 1358 .9244938
11623 1358 .8445368
11674 1358 2.4772
11676 1358 1.392122
11680 1358 .7345513
11736 1358 1.914102
11746 1358 1.780604
11758 1358 .811292
11771 1358 1.472601
11810 1358 .8291727
11908 1358 .7496125
11939 1358 1
11950 1358 .8658075
11993 1358 1.775353
11995 1358 1.81959
12003 1358 .3425734
12041 1358 .8865147
12064 1358 .6327131
12135 1358 .8317638
12218 1358 2.897108
12227 1358 1.878716
12229 1358 .6360997
12267 1358 .7700157
12293 1358 .8795636
12295 1358 .9278995
12296 1358 .8282782
12298 1358 .9162147
12300 1358 1.847125
12332 1358 .8380262
12335 1358 .9171009
12349 1358 4.869014
12351 1358 .6026063
12381 1358 12.77888
12382 1358 .8419015
12383 1358 44.74916
12395 1358 4.811924
12421 1358 .4451178
12454 1358 1.174009
12468 1358 5.503511
12518 1358 .7862128
12525 1358 22.68864
12578 1358 .554499
12645 1358 3.45826
12648 1358 .5024664
12675 1358 .9654004
12685 1358 4.811446
12691 1358 127.951
12745 1358 .9338614
12749 1358 25.20363
12762 1358 1
12785 1358 .7860659
12856 1358 1.604049
12885 1358 1.914873
12911 1358 .7884972
12914 1358 1
12919 1358 .8263955
12927 1358 1.508381
12972 1358 6.868344
12992 1358 .544637
13013 1358 3.123573
13044 1358 .6405241
13063 1358 .8599753
13078 1358 2.608736
13167 1358 .9393374
13184 1358 .5897347
13191 1358 .79301
13204 1358 .2930384
13241 1358 3.455452
13245 1358 .9162791
13248 1358 .9410509
13256 1358 1
13273 1358 27.64707
13301 1358 1
13350 1358 .7234212
13354 1358 9.051544
13355 1358 2.63192
13359 1358 .903333
13374 1358 .949454
13393 1358 20.94283
13416 1358 .3437414
13427 1358 1
13444 1358 .9202471
13484 1358 6.441706
13499 1358 .9234425
13513 1358 .2943986
13544 1358 .8251281
13577 1358 .8522609
13580 1358 1.728559
13618 1358 .9273526
13640 1358 46.95109
13650 1358 .8506751
13661 1358 2.404796
13719 1358 2.839724
13732 1358 3.527582
13741 1358 .7378843
13746 1358 .8771791
13747 1358 72.60666
13752 1358 1.225526
13812 1358 1
13833 1358 3.712402
13835 1358 2.295536
13836 1358 1.708269
13868 1358 .8143859
13877 1358 5.441952
13918 1358 .7851583
13951 1358 1
13961 1358 2.9758269999999998
14001 1358 1.923082
14006 1358 1.703734
14025 1358 3.628759
14045 1358 .07928043
14079 1358 1.493731
14127 1358 1.37025
14139 1358 4.406363
14148 1358 1.621401
14171 1358 6.47812
14222 1358 1.935406
14227 1358 1
14277 1358 .761016
14294 1358 .8544381
14303 1358 .7306842
14315 1358 .7206581
14320 1358 .5668699
14340 1358 1.194546
14354 1358 1.863452
14357 1358 .8101921
14380 1358 2.305471
14419 1358 .6411664
14442 1358 .9334832
14455 1358 1.834064
14492 1358 100.8246
14514 1358 .8108906
14545 1358 1.879861
14553 1358 .957733
14575 1358 5.692447
14584 1358 .835126
14603 1358 4.575927
14615 1358 .3988194
14793 1358 1.802806
14802 1358 .8839783
14830 1358 .8014961
14870 1358 .7290963
14879 1358 1.473926
14885 1358 .6004949
14960 1358 2.548634
14966 1358 3.29725
14978 1358 1.765944
14981 1358 .7689943
14982 1358 .8040984
15008 1358 .9107092
15021 1358 9.152526
15045 1358 1.67659
15074 1358 .9498487
15100 1358 6.609891
15159 1358 .7263632
15195 1358 3.419808
15245 1358 2.664891
8 1359 13.50604363
10 1359 .91979055
11 1359 .93748538
13 1359 3.94337065
29 1359 5.94788112
39 1359 1.96996684
40 1359 .90312688
41 1359 1
68 1359 .95558063
74 1359 .98604608
75 1359 1
80 1359 5.97209977
82 1359 37.63437997
86 1359 .69293591
109 1359 3.91247808
113 1359 .98858705
156 1359 72.10984947
214 1359 .98955419
236 1359 .95630586
240 1359 1
249 1359 1.91282753
252 1359 1
255 1359 3
260 1359 .71258222
263 1359 .97291845
277 1359 .97847284
328 1359 .97895596
331 1359 .90487729
332 1359 .86219475
337 1359 1.81995624
338 1359 .97359743
340 1359 .89549458
359 1359 1
363 1359 2.98750703
373 1359 2.94806962
389 1359 .98033407
436 1359 .44485379
450 1359 2
461 1359 .91259822
477 1359 3.93509458
489 1359 2.98554648
584 1359 2.97836909
585 1359 2.98861618
586 1359 2.98057474
596 1359 .98483501
630 1359 .75933729
632 1359 1
660 1359 1.93503625
669 1359 2
688 1359 .98561771
755 1359 .94967476
804 1359 1.99183473
855 1359 1
934 1359 .93543316
966 1359 1.9805523
987 1359 1
1017 1359 1.96052989
1031 1359 .53510992
1051 1359 4.88848517
1132 1359 1
1170 1359 4.96929937
1174 1359 2
1194 1359 1
1196 1359 1.976296
1204 1359 1.98354029
1225 1359 .81866977
1243 1359 1.9494445
1301 1359 5.96171809
1348 1359 .70932421
1356 1359 .33436239
1377 1359 57.61924197
1441 1359 .63196995
1492 1359 1
1514 1359 1
1516 1359 .92638349
1540 1359 .98080285
1574 1359 .89980144
1624 1359 .94293417
1636 1359 .97518772
1645 1359 1
1651 1359 .8936923
1712 1359 .77801589
1734 1359 .35059319
1793 1359 2
1849 1359 1
1860 1359 .7805843
1925 1359 1.95020702
1932 1359 1.95401562
1960 1359 .31910837
1975 1359 .82434728
2052 1359 .95815758
2082 1359 1
2087 1359 1
2180 1359 1.95067889
2209 1359 12.31582101
2216 1359 .91034066
2221 1359 1
2247 1359 .98998341
2248 1359 .96059873
2315 1359 .97182681
2324 1359 1
2351 1359 3
2354 1359 1
2362 1359 1
2364 1359 3
2373 1359 2.93894694
2402 1359 1
2403 1359 .60148557
2463 1359 1.98540627
2513 1359 .95892143
2523 1359 1
2524 1359 .94507063
2532 1359 .9473472
2604 1359 2
2612 1359 .96236918
2617 1359 1
2671 1359 .70691468
2674 1359 1.97168893
2687 1359 .98933467
2707 1359 3.97486887
2769 1359 5.92456705
2788 1359 1.9594716
2804 1359 1.96718161
2808 1359 .23666155
2827 1359 2.90558732
2828 1359 1
2839 1359 .95976511
2845 1359 1.7299525
2886 1359 .88256901
2932 1359 .97628202
2944 1359 2.98760861
2987 1359 .97295471
2997 1359 .95191485
3028 1359 5.91520142
3098 1359 .94804143
3126 1359 2
3171 1359 1
3207 1359 .96995372
3246 1359 1
3302 1359 1
3315 1359 2.97492349
3331 1359 1.97331599
3363 1359 1
3383 1359 2.87071596
3409 1359 .96170846
3411 1359 .89791504
3473 1359 1
3479 1359 18.94306268
3511 1359 1
3516 1359 2.99335705
3518 1359 .96365604
3535 1359 6.98174946
3554 1359 1
3572 1359 4.95692296
3573 1359 .88778128
3592 1359 1.97969052
3599 1359 .92937188
3614 1359 1
3631 1359 .78419539
3657 1359 1
3686 1359 .94184622
3711 1359 .96002705
3712 1359 11.86930402
3743 1359 .56249962
3773 1359 1.99211003
3819 1359 .99350332
3840 1359 .97133788
3850 1359 .97855161
3853 1359 .94585902
3857 1359 .98255089
3861 1359 4.96228436
3874 1359 1
3892 1359 .94400089
3907 1359 5.93524893
3943 1359 1
3957 1359 1
3990 1359 .83616449
4008 1359 1
4015 1359 .98920597
4033 1359 .72973664
4070 1359 1
4162 1359 21.55235204
4183 1359 29.84988502
4190 1359 1.94236618
4241 1359 .91167564
4319 1359 1
4333 1359 .98668313
4343 1359 5.91984136
4363 1359 1
4366 1359 .94489401
4402 1359 1.89373125
4406 1359 .58368674
4437 1359 2
4533 1359 2.9912322
4665 1359 1
4682 1359 1
4684 1359 .96741626
4713 1359 2.94919107
4752 1359 1
4770 1359 .97859825
4798 1359 5.9626527
4813 1359 .62602512
4868 1359 .83536645
4880 1359 .98649518
4881 1359 1.97495158
4892 1359 1
4893 1359 1.95923009
4902 1359 1.9456871
4917 1359 1
4969 1359 .93489104
4980 1359 1
4983 1359 .9738001
5027 1359 1.976456
5050 1359 .9610223
5052 1359 1.962976
5110 1359 1.982719
5112 1359 58.10268
5151 1359 .9588958
5152 1359 .846359
5170 1359 .8066468
5193 1359 1
5194 1359 1
5246 1359 1
5308 1359 1
5343 1359 .9701241
5352 1359 .9426833
5365 1359 4
5404 1359 .646153
5456 1359 1
5458 1359 2.967784
5460 1359 .9710207
5474 1359 .9596834
5527 1359 2
5550 1359 .9801912
5551 1359 1
5556 1359 1.967411
5564 1359 .7177639
5584 1359 1
5648 1359 .9442176
5669 1359 1.985418
5695 1359 .9916802
5705 1359 1
5713 1359 2.94758
5749 1359 .7749001
5765 1359 7.813536
5808 1359 .9025505
5841 1359 1
5854 1359 .9798204
5859 1359 2.932558
5860 1359 13.86021
5868 1359 1
5995 1359 .9610965
6001 1359 1
6018 1359 .8163094
6022 1359 .9628014
6073 1359 .9555809
6083 1359 1.583481
6086 1359 68.03985
6130 1359 .9770683
6155 1359 .9866282
6180 1359 1
6188 1359 1
6195 1359 2.892655
6222 1359 2.860561
6246 1359 1.988303
6267 1359 .8176011
6280 1359 .7437391
6339 1359 1
6401 1359 .7687023
6418 1359 .9709183
6429 1359 1.978165
6432 1359 1.962544
6522 1359 .8672216
6554 1359 2.601237
6558 1359 1.993027
6628 1359 2.951989
6631 1359 1.920342
6639 1359 .8798543
6640 1359 9.96344
6642 1359 .9456589
6651 1359 1.993641
6672 1359 .956575
6693 1359 .9834662
6736 1359 .7534817
6772 1359 1
6834 1359 .9734176
6840 1359 1
6854 1359 1
6865 1359 .9544785
6884 1359 .9388281
6891 1359 1
6924 1359 1
6936 1359 1.989678
6952 1359 1
6979 1359 1
6981 1359 .9670757
6998 1359 .946432
7008 1359 1.841779
7087 1359 7.973965
7112 1359 .9266013
7127 1359 .9146763
7141 1359 .9757087
7147 1359 1.913828
7151 1359 6.937905
7166 1359 1.955143
7168 1359 2.930485
7228 1359 6.918901
7229 1359 .2131605
7241 1359 4.932096
7257 1359 .8997583
7277 1359 .8559275
7362 1359 1
7390 1359 .9559938
7409 1359 .4490097
7419 1359 .9301579
7422 1359 .9187299
7428 1359 .9922973
7549 1359 2
7628 1359 .9289721
7684 1359 .9818887
7685 1359 2.974331
7696 1359 1.927871
7731 1359 .9804524
7738 1359 2
7740 1359 .9780069
7785 1359 .9657255
7798 1359 1
7803 1359 1
7819 1359 3.98688
7873 1359 .9554519
7874 1359 .9780941
7909 1359 .865326
8006 1359 .9756615
8026 1359 .8992187
8066 1359 1.943284
8086 1359 3.915
8197 1359 .8682935
8199 1359 1.803481
8203 1359 1.981752
8253 1359 1.947684
8310 1359 1
8322 1359 .4234634
8356 1359 1.951022
8367 1359 .965972
8381 1359 .8442487
8424 1359 .8582377
8492 1359 5
8504 1359 .9243902
8517 1359 8.98879
8522 1359 2
8561 1359 .9847564
8562 1359 1
8576 1359 1.923731
8580 1359 1
8594 1359 .9434338
8597 1359 1
8729 1359 1
8733 1359 .9487437
8770 1359 .8902392
8805 1359 .9457743
8809 1359 .9372119
8851 1359 1.289934
8899 1359 4.981629
8924 1359 .9577493
8925 1359 .9868335
8938 1359 1
8974 1359 .8404745
9026 1359 1.988293
9062 1359 .9721921
9088 1359 1
9098 1359 .9389882
9128 1359 .9798707
9146 1359 1.986125
9159 1359 1
9175 1359 .9637264
9193 1359 1
9194 1359 .9629842
9244 1359 5.983686
9318 1359 31.5009
9351 1359 3.574437
9362 1359 .4653036
9364 1359 .987977
9394 1359 1.956748
9396 1359 .640254
9462 1359 .9433572
9494 1359 1.917595
9497 1359 .8269843
9498 1359 .988578
9500 1359 1
9578 1359 2.946581
9601 1359 1
9610 1359 .7159044
9611 1359 3.970309
9639 1359 .8564103
9644 1359 2.981658
9649 1359 1
9657 1359 .7357371
9670 1359 1.986757
9688 1359 .9727295
9697 1359 1
9699 1359 .8123056
9721 1359 1
9732 1359 .9548626
9799 1359 2.984795
9809 1359 1.746647
9826 1359 7.917675
9835 1359 .9263963
9836 1359 2
9853 1359 .9722367
9914 1359 .889031
9935 1359 .9624327
9969 1359 .9525088
9992 1359 .9503087
9994 1359 .9680478
10007 1359 .8521817
10010 1359 .8108686
10028 1359 .9865672
10048 1359 1.924385
10053 1359 1.944986
10062 1359 .9800175
10069 1359 1
10146 1359 .9433023
10184 1359 1.900075
10207 1359 1.988102
10227 1359 79.66573
10273 1359 2
10313 1359 1
10318 1359 2.852245
10360 1359 1
10369 1359 .9880436
10394 1359 1.992836
10417 1359 1
10418 1359 6.96851
10419 1359 1.95847
10420 1359 1
10454 1359 .9677754
10458 1359 .99174
10519 1359 1.897056
10533 1359 7.827906
10546 1359 1.989661
10547 1359 1.98227
10594 1359 1.967254
10604 1359 1.904074
10612 1359 3.964073
10648 1359 .6023008
10669 1359 1
10727 1359 1
10749 1359 .9087533
10818 1359 .9770914
10901 1359 1.958907
10931 1359 1
10942 1359 18.80357
10972 1359 1.989381
10996 1359 2
11039 1359 .9885381
11069 1359 .9257763
11084 1359 .9870029
11129 1359 3
11136 1359 .9201526
11137 1359 .976207
11143 1359 .9141826
11146 1359 .9109288
11152 1359 .9551948
11155 1359 1
11160 1359 3
11162 1359 1
11165 1359 .9737698
11175 1359 1
11326 1359 .9568011
11337 1359 .9869063
11345 1359 3.992895
11368 1359 2.991006
11386 1359 .9411713
11389 1359 .9112793
11393 1359 .9713372
11397 1359 5.953411
11413 1359 .9874486
11419 1359 .9457624
11428 1359 1
11460 1359 .9933411
11461 1359 1
11518 1359 .9204085
11571 1359 1
11585 1359 1
11697 1359 .9604765
11747 1359 1.933962
11806 1359 1.908361
11839 1359 .8893813
11871 1359 .937728
11919 1359 1
11925 1359 .9839609
11939 1359 1
11975 1359 1.979299
12000 1359 .934097
12055 1359 1
12059 1359 .750996
12066 1359 1
12073 1359 .9427722
12084 1359 .9434998
12093 1359 5.265355
12098 1359 1.986239
12136 1359 1
12138 1359 1.979116
12139 1359 .8040656
12146 1359 1.980855
12155 1359 .9390706
12159 1359 .8622973
12161 1359 1.953703
12166 1359 5.962316
12189 1359 .9014235
12199 1359 1.896278
12222 1359 .8623542
12244 1359 1.8933
12280 1359 .9689039
12292 1359 .8338738
12293 1359 2.938497
12295 1359 2.978731
12332 1359 .9201368
12335 1359 .986063
12344 1359 .9891157
12349 1359 .9208925
12351 1359 1.890442
12381 1359 .06108346
12395 1359 1.862703
12425 1359 .5938675
12445 1359 .9679619
12451 1359 .8919355
12523 1359 1
12648 1359 .6368175
12915 1359 41.78664
13055 1359 1
13082 1359 1
13167 1359 3.965418
13295 1359 1
13296 1359 2.957774
13342 1359 .946127
13358 1359 .9476319
13444 1359 .9692515
13482 1359 6.577953
13568 1359 1.966209
13584 1359 .9702972
13602 1359 .9735262
13711 1359 1
13759 1359 2.961494
13852 1359 2
13855 1359 .8889874
13925 1359 2.956061
13952 1359 62.85233
13978 1359 1
13997 1359 .4898785
14001 1359 6.954701
14062 1359 .9073838
14122 1359 1
14160 1359 7.602739
14195 1359 1
14217 1359 .9855904
14295 1359 .9835192
14307 1359 .9330484
14309 1359 .9141357
14387 1359 1
14551 1359 .8303984
14569 1359 .9095834
14688 1359 1.637341
14689 1359 1
14692 1359 .8006172
14775 1359 1
14789 1359 .8948492
14793 1359 1.921567
14810 1359 .9637854
14867 1359 .9828982
14923 1359 1
14974 1359 .9430101
15021 1359 43.37994
15128 1359 1.970685
15129 1359 .9044244
15186 1359 .9914844
1 1360 13.60986829
2 1360 4.21296489
8 1360 3.9423016
17 1360 1.41706558
29 1360 2.33315517
40 1360 .85622331
50 1360 .694202
57 1360 29.49431308
62 1360 1.92314494
68 1360 .78940554
70 1360 4.93137913
82 1360 20.85395466
85 1360 .78365887
88 1360 3.80407167
93 1360 1.88926632
95 1360 2.42416953
99 1360 1.69129216
101 1360 1.62434555
105 1360 1
121 1360 9.27308119
134 1360 4.40116676
135 1360 6.59533822
136 1360 16.44798907
137 1360 7.64744568
153 1360 1.69261439
156 1360 22.72269461
157 1360 3.55325742
158 1360 .76778807
160 1360 1.48919691
161 1360 1.74891953
163 1360 .59482445
164 1360 .95105336
165 1360 2.7301698
186 1360 2
209 1360 .69597177
210 1360 .58371531
235 1360 .73256483
246 1360 .88444674
255 1360 1
273 1360 .88262843
277 1360 .92554229
288 1360 4.16723692
289 1360 .72679305
297 1360 3.37971211
298 1360 29.80848505
299 1360 10.11191079
337 1360 2.67263608
340 1360 .6105444
351 1360 3.62815293
363 1360 .21111593
369 1360 1.94764567
373 1360 .68171718
381 1360 .81085737
436 1360 .50866825
441 1360 .60831032
453 1360 .44467226
465 1360 .70970274
483 1360 1.10441368
484 1360 .66193873
500 1360 .70874006
532 1360 .59069375
564 1360 .65482618
579 1360 3.88642684
583 1360 .90064692
584 1360 5.92539355
586 1360 1.93949037
594 1360 .92254239
605 1360 1.83443569
606 1360 .85033441
609 1360 .75432562
613 1360 .80259496
622 1360 .51614626
630 1360 .43620858
660 1360 2.73517701
688 1360 .91695379
692 1360 1
701 1360 11.46613037
702 1360 1.78950837
705 1360 .45319807
744 1360 .581343
747 1360 .63736701
755 1360 .8791521
776 1360 .82176024
777 1360 .67517367
785 1360 .80924188
789 1360 1
826 1360 1
846 1360 .72916406
895 1360 .78105769
905 1360 3.36016808
920 1360 .43603421
977 1360 .481559
1004 1360 .61108457
1021 1360 .56196963
1031 1360 5.34431943
1051 1360 3.73926663
1182 1360 1
1196 1360 .92740264
1225 1360 .67679031
1245 1360 .47539232
1301 1360 1.84883349
1306 1360 1
1335 1360 3.29513301
1349 1360 .77888997
1377 1360 7.3491776
1378 1360 1.84357376
1387 1360 .39116715
1407 1360 .77381549
1441 1360 5.44071594
1473 1360 .59775942
1501 1360 1.91232542
1519 1360 1.61162476
1537 1360 .48959064
1557 1360 2.73372878
1561 1360 .70566735
1564 1360 1.58394161
1584 1360 .73382767
1613 1360 .9486259
1618 1360 1.47546667
1624 1360 .87709008
1635 1360 .3124435
1705 1360 2.58505974
1720 1360 9.12065422
1763 1360 .34142141
1829 1360 2.25286054
1876 1360 9.42264743
1911 1360 3.25020211
1921 1360 .77947807
1925 1360 .83917656
1956 1360 4.26047235
1970 1360 1.77757231
1972 1360 9.2416692
1975 1360 1.67859084
2060 1360 .31197687
2120 1360 .69935384
2132 1360 1
2141 1360 1.46048992
2191 1360 .96437649
2194 1360 .95574421
2195 1360 .95220767
2209 1360 106.4784995
2222 1360 1.55079061
2229 1360 1
2231 1360 .68529409
2238 1360 .79823049
2247 1360 .95255832
2283 1360 1
2288 1360 .92702747
2295 1360 .86917169
2296 1360 .68426256
2301 1360 .64633349
2376 1360 .58068266
2403 1360 .35362701
2513 1360 .91059269
2522 1360 1.89617265
2532 1360 .73465679
2542 1360 .76605199
2543 1360 .92687808
2580 1360 .51535842
2583 1360 .77957463
2592 1360 .80286993
2599 1360 .88933559
2612 1360 1.84499194
2671 1360 2.5685035
2674 1360 1.82340614
2684 1360 1.96529375
2702 1360 1
2704 1360 .85022802
2786 1360 1.94960995
2827 1360 6.78877321
2842 1360 .79917652
2851 1360 .80365069
2893 1360 .63359307
2907 1360 1.83343991
2944 1360 .8859764
2966 1360 4
3000 1360 .31742307
3007 1360 1.58307178
3085 1360 .60288185
3091 1360 .64587933
3096 1360 .81252373
3097 1360 .82881991
3172 1360 1
3173 1360 .49370766
3196 1360 .64192048
3260 1360 1
3274 1360 .61222539
3307 1360 .71902437
3338 1360 .56458331
3373 1360 1.8486069
3399 1360 .38511308
3411 1360 1.67689309
3413 1360 .72773699
3468 1360 1
3493 1360 .6501343
3501 1360 1
3504 1360 .87452448
3518 1360 1.87981449
3527 1360 2.97926817
3535 1360 .88513592
3537 1360 .425677
3540 1360 1
3565 1360 1
3567 1360 .94484714
3573 1360 .78611674
3576 1360 3.47230106
3577 1360 .53268674
3597 1360 .66106494
3631 1360 .57695181
3636 1360 .82121352
3653 1360 .54333077
3659 1360 1.87612385
3666 1360 .62715357
3686 1360 .58934383
3712 1360 3.70259144
3726 1360 .71994964
3743 1360 2.3793229
3809 1360 3.9831314
3812 1360 3.58854108
3819 1360 3.97694158
3820 1360 6.21461022
3840 1360 1.93701992
3892 1360 1.81789171
3907 1360 6.87467752
3943 1360 1
4023 1360 1
4033 1360 .57301352
4035 1360 .57387021
4040 1360 .5241345
4050 1360 2.83452043
4064 1360 1.76119096
4066 1360 2.8541789
4067 1360 1.79606245
4068 1360 .65780694
4082 1360 .80308298
4086 1360 2.44421579
4097 1360 .77391021
4137 1360 .7380872
4183 1360 3.30846232
4207 1360 .79138785
4215 1360 .06997964
4237 1360 1
4241 1360 .8140846
4262 1360 2
4302 1360 .6617951
4343 1360 5.81474916
4366 1360 1.86420892
4373 1360 1
4402 1360 1.71773093
4406 1360 1.40991769
4409 1360 .76724548
4414 1360 .70783283
4508 1360 .7928647
4530 1360 .96205397
4533 1360 .96331573
4537 1360 3.93657353
4551 1360 1
4564 1360 1
4588 1360 1
4613 1360 1
4678 1360 3.56859514
4694 1360 1
4709 1360 .66358939
4813 1360 .6551864
4867 1360 1.75235601
4868 1360 4.7322367
4881 1360 .84740448
4891 1360 1.62893017
4898 1360 1.83816211
4902 1360 1.86207096
4907 1360 .90503831
4940 1360 .87603131
4956 1360 .83211796
4958 1360 1
4983 1360 .90995179
5006 1360 .7919181
5015 1360 .8879422
5017 1360 .4610297
5027 1360 .8440755
5082 1360 1
5090 1360 1.748476
5112 1360 15.45542
5138 1360 .2897428
5151 1360 1.906213
5251 1360 2
5253 1360 .6790386
5280 1360 .2439239
5286 1360 .7986489
5306 1360 .5075135
5311 1360 3.723009
5314 1360 1
5332 1360 1.933126
5386 1360 .8004666
5404 1360 3.51708
5429 1360 1
5458 1360 .8984524
5469 1360 1
5508 1360 .6067331
5540 1360 1.865311
5556 1360 .8172682
5561 1360 .9212017
5588 1360 1.757157
5594 1360 .7656316
5603 1360 .7476215
5648 1360 .8462954
5655 1360 1.608505
5696 1360 1
5713 1360 .8033208
5716 1360 .5523359
5717 1360 .8547052
5723 1360 .9243002
5756 1360 2.215354
5765 1360 3.659096
5771 1360 .7754416
5792 1360 .187619
5802 1360 .8553184
5806 1360 .6020296
5812 1360 1
5821 1360 2.493449
5860 1360 .9820304
5872 1360 .9071953
5943 1360 2
5981 1360 .5176398
5986 1360 .9033798
5987 1360 .8514156
6000 1360 2.849656
6018 1360 .4352222
6022 1360 2.89402
6029 1360 1
6053 1360 .2484622
6083 1360 .4487636
6094 1360 1.865392
6115 1360 1.48435
6136 1360 1
6182 1360 .4497699
6189 1360 1
6195 1360 .77361
6210 1360 .6120622
6216 1360 .6832287
6222 1360 2.900497
6249 1360 .6895071
6273 1360 .8222426
6329 1360 .1904892
6359 1360 .2760148
6371 1360 1
6401 1360 2.688731
6418 1360 .8387085
6432 1360 2.906583
6434 1360 1
6448 1360 .6051622
6449 1360 .9035731
6467 1360 .6420511
6512 1360 .9324694
6554 1360 21.29483
6558 1360 .9494894
6631 1360 1.763983
6640 1360 6.907376
6665 1360 .8090725
6667 1360 2.598195
6699 1360 .8194108
6722 1360 1
6733 1360 .629595
6736 1360 1.637343
6814 1360 2.780519
6849 1360 .8080136
6872 1360 .9348338
6884 1360 .7827143
6892 1360 1
6897 1360 .803056
6903 1360 2.542733
6908 1360 .855043
6924 1360 1
6936 1360 2.952523
6950 1360 .7122037
6972 1360 .7911578
6981 1360 1.923722
6998 1360 .8709393
7053 1360 8.443286
7054 1360 1.813249
7055 1360 .8907671
7098 1360 .9265884
7107 1360 .8909864
7151 1360 .4469631
7153 1360 1
7184 1360 1
7188 1360 .7489977
7206 1360 1
7220 1360 1
7228 1360 1.798264
7229 1360 2.061347
7250 1360 .9097667
7257 1360 .7778617
7293 1360 1
7319 1360 1.882129
7327 1360 1
7336 1360 .8073424
7396 1360 .8078419
7402 1360 .8666267
7409 1360 .3626262
7417 1360 .8445634
7435 1360 .770172
7440 1360 .6035657
7510 1360 1.933016
7549 1360 2
7551 1360 2.392611
7608 1360 .3172243
7612 1360 1
7656 1360 1
7676 1360 .7841103
7685 1360 .9019803
7691 1360 .8459914
7696 1360 .8583122
7723 1360 .8236428
7747 1360 .6521108
7753 1360 .5772729
7775 1360 1
7776 1360 1.826849
7778 1360 1
7798 1360 1
7835 1360 2
7860 1360 .8423074
7862 1360 .6178428
7886 1360 11.19193
7900 1360 .7841531
7938 1360 .7206984
7983 1360 .6218813
7989 1360 1
8019 1360 1.913613
8028 1360 1.880148
8034 1360 2.788881
8039 1360 1
8057 1360 1
8066 1360 .8825861
8086 1360 2.816371
8093 1360 .6794043
8128 1360 1.384795
8142 1360 1
8184 1360 .3489616
8199 1360 1.846362
8203 1360 4.945247
8212 1360 1
8218 1360 1
8236 1360 2.933127
8238 1360 .3947484
8253 1360 .6954055
8317 1360 .484332
8318 1360 .8050258
8322 1360 10.12029
8323 1360 .7034229
8326 1360 .7331243
8345 1360 .3637035
8356 1360 .8158358
8367 1360 .9480282
8394 1360 .5442269
8424 1360 1.728738
8441 1360 .7548739
8444 1360 1.854112
8462 1360 .8660436
8464 1360 1
8499 1360 1.472985
8505 1360 1
8506 1360 .7363654
8566 1360 .7664061
8576 1360 .7522668
8609 1360 2
8614 1360 1.735524
8711 1360 1.698874
8720 1360 .8524801
8761 1360 54.80759
8768 1360 1.480665
8809 1360 1.679285
8815 1360 .7699676
8851 1360 2.298966
8884 1360 1.821739
8885 1360 7.433632
8888 1360 .7651319
8891 1360 .8933057
8892 1360 .8912586
8899 1360 .8699457
8939 1360 1
8966 1360 1.743815
9005 1360 1
9008 1360 .8794706
9020 1360 .4186172
9033 1360 4.561867
9051 1360 1
9052 1360 .5861801
9098 1360 .8027979
9101 1360 .8476997
9104 1360 .6080238
9105 1360 .7909962
9117 1360 1
9121 1360 .9139315
9146 1360 .9510595
9175 1360 1.804599
9182 1360 .768973
9196 1360 .9077754
9214 1360 .8128661
9229 1360 1.718925
9271 1360 1.723149
9285 1360 1.854075
9295 1360 2.510638
9296 1360 .7025231
9318 1360 15.14071
9338 1360 2.763846
9346 1360 .8295247
9351 1360 11.17
9362 1360 1.640956
9369 1360 15.72994
9396 1360 1.533842
9412 1360 .6072731
9428 1360 3.455787
9431 1360 1.73244
9447 1360 .5963187
9449 1360 .8197359
9497 1360 .626978
9498 1360 .9659904
9502 1360 .4037815
9512 1360 .7752742
9534 1360 1
9547 1360 2
9567 1360 .8954546
9571 1360 6.391335
9578 1360 1.879654
9584 1360 1
9610 1360 .5358362
9611 1360 1.881584
9612 1360 .9258332
9645 1360 .7287387
9699 1360 .7041035
9701 1360 2
9711 1360 .6694474
9732 1360 .8739708
9744 1360 1
9760 1360 2.850512
9761 1360 1
9803 1360 7.270537
9833 1360 .6061632
9886 1360 .6379691
9914 1360 3.19274
9935 1360 .9336198
9959 1360 2.830334
9969 1360 .6547542
9970 1360 4.553805
10010 1360 7.838253
10022 1360 1.619414
10028 1360 .9407675
10048 1360 .5669651
10061 1360 1
10066 1360 .9260992
10070 1360 .9130352
10081 1360 2.986135
10093 1360 1.731941
10148 1360 .9594833
10169 1360 .7556024
10184 1360 4.729918
10200 1360 1.654088
10204 1360 1.906584
10206 1360 .2909103
10227 1360 .1259332
10265 1360 1
10300 1360 1
10303 1360 1
10306 1360 .7775461
10319 1360 1
10321 1360 .9248171
10358 1360 3.75287
10418 1360 .8925349
10420 1360 1
10432 1360 .9174244
10435 1360 .7984019
10458 1360 .9627561
10471 1360 .561421
10499 1360 1
10505 1360 2.873792
10519 1360 1.725831
10520 1360 1.952381
10533 1360 4.683225
10541 1360 .6583883
10547 1360 .9298193
10586 1360 .8110184
10594 1360 .8122539
10600 1360 2.828463
10612 1360 1.392468
10624 1360 1.874736
10631 1360 .8885791
10632 1360 .7606534
10648 1360 13.96036
10738 1360 .8628718
10793 1360 .1947086
10891 1360 2.371968
10901 1360 .8950757
10911 1360 1.84023
10942 1360 5.552861
10966 1360 3.838446
10996 1360 1
11039 1360 .9463079
11044 1360 .486699
11093 1360 .7801426
11126 1360 2.33475
11137 1360 .9140868
11147 1360 1.828469
11148 1360 1
11215 1360 1
11232 1360 .8071601
11243 1360 1
11335 1360 .8837866
11343 1360 1.942355
11345 1360 .9789837
11366 1360 .5885247
11380 1360 1
11386 1360 .8868357
11393 1360 .903389
11397 1360 2.855449
11405 1360 1
11423 1360 .7512347
11427 1360 3.768039
11476 1360 1.975357
11498 1360 .7928224
11502 1360 .5627017
11510 1360 .7423962
11517 1360 1
11518 1360 .7186112
11531 1360 .7149666
11535 1360 1
11557 1360 2.974818
11560 1360 1.762633
11581 1360 1.877993
11659 1360 .8966344
11674 1360 3.352597
11676 1360 .2472425
11685 1360 3.779576
11746 1360 4.728314
11749 1360 .4940847
11772 1360 .8311109
11810 1360 .7884582
11827 1360 .8367661
11838 1360 .7551591
11841 1360 .8424454
11857 1360 .4953667
11879 1360 .7518647
11884 1360 1
11891 1360 .5955275
11933 1360 .8276157
11937 1360 1
11938 1360 .621345
11952 1360 1.422176
11970 1360 1
11993 1360 .7218116
11995 1360 1.776592
12003 1360 2.185884
12064 1360 .545175
12066 1360 1
12093 1360 13.84423
12141 1360 .767944
12144 1360 .8823263
12146 1360 2.822831
12159 1360 3.849534
12173 1360 .9401711
12180 1360 .8883592
12185 1360 .9214274
12189 1360 .6203784
12199 1360 .7325756
12229 1360 .5493687
12244 1360 1.723079
12245 1360 1
12267 1360 4.715202
12293 1360 .8508592
12300 1360 .8106895
12312 1360 1
12349 1360 1.837795
12376 1360 1.834148
12381 1360 8.487841
12382 1360 1.804221
12383 1360 47.78268
12395 1360 10.7671
12454 1360 2.977145
12468 1360 27.38518
12518 1360 2.735259
12521 1360 1
12525 1360 17.37609
12569 1360 .8087562
12570 1360 3.277185
12578 1360 1.44832
12597 1360 .9490426
12621 1360 .4625237
12625 1360 1.867729
12645 1360 4.329144
12648 1360 1.383886
12685 1360 2.528169
12691 1360 42.88761
12745 1360 3.918098
12749 1360 18.29881
12799 1360 .5757265
12808 1360 .08427946
12821 1360 1
12856 1360 2.509679
12861 1360 1.824433
12898 1360 .8532537
12915 1360 .8249808
12927 1360 .39121
12972 1360 6.598628
12973 1360 1.483301
12992 1360 1.436107
13003 1360 .8153023
13013 1360 7.914688
13044 1360 .5548477
13076 1360 .8888579
13078 1360 8.515483
13163 1360 .8838347
13167 1360 .9248793
13184 1360 .4919532
13185 1360 2
13191 1360 1.743677
13201 1360 .751226
13204 1360 1.124543
13218 1360 1
13227 1360 2.54234
13229 1360 .3968328
13241 1360 .3256658
13266 1360 2
13273 1360 20.89459
13280 1360 1
13296 1360 .5354009
13354 1360 8.825491
13355 1360 .5441928
13374 1360 .9374069
13386 1360 .951917
13393 1360 20.26085
13414 1360 3.422704
13416 1360 1.187331
13426 1360 .6519138
13427 1360 3
13460 1360 .670638
13475 1360 1
13484 1360 4.070307
13515 1360 1.949041
13537 1360 .5685926
13573 1360 .3851473
13580 1360 1.663865
13618 1360 .9100381
13640 1360 21.50941
13650 1360 .8150855
13661 1360 2.262937
13665 1360 1
13708 1360 1
13719 1360 .8015247
13725 1360 1.5328
13732 1360 4.414988
13747 1360 34.65287
13752 1360 2.040939
13759 1360 .8840857
13770 1360 .7940247
13792 1360 .951869
13813 1360 1
13833 1360 .6438568
13835 1360 5.889298
13836 1360 5.638738
13837 1360 .7000257
13841 1360 .6929013
13855 1360 .7709835
13859 1360 1.858195
13868 1360 .7701472
13877 1360 9.832275
13886 1360 1.629818
13906 1360 .7041333
13925 1360 .8633224
13940 1360 .9181889
13993 1360 .791175
14001 1360 5.904749
14006 1360 2.633122
14025 1360 1.540278
14059 1360 .4072207
14068 1360 .8015541
14079 1360 3.373068
14087 1360 2.947994
14127 1360 6.220157
14130 1360 4.259123
14139 1360 2.264877
14160 1360 .7900206
14171 1360 7.353737
14172 1360 1.766398
14277 1360 1.704057
14294 1360 .8197453
14307 1360 .8551972
14315 1360 1.654081
14319 1360 .8159294
14320 1360 3.463639
14327 1360 1
14340 1360 4.002577
14380 1360 6.139939
14404 1360 .8258363
14409 1360 2.598286
14419 1360 1.555643
14442 1360 .9176298
14455 1360 .7945149
14482 1360 1.913888
14483 1360 1.876957
14492 1360 50.68447
14514 1360 .7658188
14523 1360 1
14551 1360 1.987171
14553 1360 1.947659
14569 1360 .7006239
14575 1360 3.619146
14688 1360 23.23676
14756 1360 3.512221
14805 1360 .5155671
14806 1360 3.438052
14821 1360 .607909
14830 1360 .7541853
14870 1360 2.66453
14878 1360 .6172259
14885 1360 6.505278
14960 1360 2.441056
14966 1360 5.129758
14969 1360 .2878489
14974 1360 1.905837
14978 1360 .7101598
14981 1360 1.713937
15008 1360 1.889428
15021 1360 23.23553
15045 1360 .5995091
15064 1360 .796921
15074 1360 .9378958
15100 1360 10.51691
15102 1360 .6310623
15153 1360 .3035371
15159 1360 .6611454
15231 1360 .6864815
1 1361 11.33526712
2 1361 4.62365572
8 1361 .01605022
9 1361 .9175465
40 1361 1.93124889
57 1361 12.45457268
73 1361 .8633332
95 1361 1.72464951
99 1361 .85238215
121 1361 11.17422234
126 1361 1
134 1361 1.71365005
135 1361 4.32831913
136 1361 15.30150018
157 1361 2.78637673
158 1361 .88896095
160 1361 .75574429
163 1361 1.80625324
190 1361 1
214 1361 .9799555
229 1361 1
246 1361 .94474477
277 1361 .96439583
278 1361 1
288 1361 .60178953
298 1361 31.60480337
299 1361 4.14079434
343 1361 1
351 1361 .82219025
369 1361 .97496522
389 1361 .97464341
445 1361 1
449 1361 .95315468
455 1361 .937742
477 1361 .91289917
539 1361 .88572783
579 1361 .94569161
585 1361 .95138836
586 1361 .97106552
605 1361 .92083049
671 1361 .90627191
701 1361 12.74471434
755 1361 .94221298
776 1361 .91476935
777 1361 .84467461
784 1361 .60267263
869 1361 .90041638
920 1361 1.73032296
956 1361 .94262096
963 1361 1
966 1361 .977052
1031 1361 1.68646681
1035 1361 1
1051 1361 .87532257
1161 1361 .67036809
1219 1361 1.85711221
1295 1361 1
1301 1361 1.92771523
1313 1361 .96455524
1335 1361 .66294686
1377 1361 10.68878989
1380 1361 .78909306
1441 1361 .73256167
1473 1361 .80765669
1515 1361 .90577456
1516 1361 .87165848
1556 1361 .77428832
1574 1361 1.86538697
1591 1361 .85092382
1594 1361 1
1613 1361 .97543394
1705 1361 .80158396
1710 1361 1
1720 1361 2.57951462
1734 1361 .60097353
1812 1361 .84799956
1818 1361 .85491467
1876 1361 2.72392168
1932 1361 1.92379978
1960 1361 .64987833
2012 1361 1
2103 1361 1
2221 1361 2
2238 1361 .9035179
2247 1361 .97731435
2283 1361 1
2295 1361 3.93744055
2301 1361 .83088383
2366 1361 4.87177559
2495 1361 1.88445484
2548 1361 .95780611
2769 1361 2.92087731
2770 1361 .92415118
2808 1361 .62855555
2827 1361 .89899562
2831 1361 1
2893 1361 1.82479161
2907 1361 3.92035433
2920 1361 1
2928 1361 1
2987 1361 .97243786
3159 1361 .74589921
3173 1361 .75790124
3214 1361 .71642288
3220 1361 .94280141
3226 1361 .88133571
3274 1361 .81457402
3315 1361 1.95837208
3323 1361 .89344122
3329 1361 .89395789
3399 1361 .7059735
3567 1361 .97362702
3577 1361 1.77654025
3592 1361 .95456421
3629 1361 .7712591
3683 1361 1
3743 1361 .70320476
3763 1361 .54461532
3797 1361 1
3809 1361 .51375399
3819 1361 2.98897393
3820 1361 .62444248
3833 1361 .90721871
3840 1361 1.9698842
3892 1361 .91291949
3907 1361 .94007332
3921 1361 .95992291
4008 1361 1
4040 1361 .77245074
4064 1361 1.88580634
4066 1361 2.9302713
4086 1361 .73423523
4097 1361 .89188843
4179 1361 .9363401
4183 1361 .66932066
4190 1361 2.92131755
4197 1361 1.85943769
4207 1361 1.90024589
4212 1361 1
4315 1361 .92847276
4326 1361 .75594342
4343 1361 2.91141679
4356 1361 1.9243027
4366 1361 1.93506745
4402 1361 .86502464
4451 1361 .91473919
4530 1361 .98185498
4537 1361 7.96967074
4624 1361 1
4684 1361 .93021827
4705 1361 1
4713 1361 .91906499
4798 1361 3.95419139
4816 1361 .9522392
4868 1361 1.871961
4880 1361 .9749585
4898 1361 .92261239
4902 1361 .93404512
4937 1361 .75421958
4983 1361 .95694077
4991 1361 .788294
5002 1361 1
5020 1361 1
5049 1361 .8982671
5112 1361 70.35056
5153 1361 2
5216 1361 .8620346
5251 1361 1
5302 1361 .8939127
5311 1361 5.867549
5332 1361 2.968022
5351 1361 1
5365 1361 1
5398 1361 .9054224
5458 1361 .951442
5479 1361 .8681082
5540 1361 .9355946
5541 1361 .8471462
5543 1361 .8530231
5546 1361 .9100373
5547 1361 .9092738
5574 1361 1
5589 1361 .94878
5603 1361 1.879318
5626 1361 1
5641 1361 1
5669 1361 1.968524
5712 1361 .9047903
5713 1361 .905952
5717 1361 .9305229
5749 1361 .7839556
5765 1361 4.836987
5812 1361 1
5840 1361 .7950061
5854 1361 .9619803
5872 1361 .9556227
5878 1361 .9809229
5910 1361 .7651454
6005 1361 .9491868
6019 1361 .8947718
6037 1361 .8547213
6071 1361 .9538129
6094 1361 1.935633
6182 1361 1.736891
6232 1361 .9039849
6252 1361 .9543352
6257 1361 .818794
6267 1361 1.864148
6354 1361 .9263902
6358 1361 .5171206
6394 1361 .8978537
6408 1361 1
6415 1361 .922218
6418 1361 1.922874
6440 1361 .7570886
6465 1361 .7856769
6479 1361 1
6567 1361 1.886651
6631 1361 1.887142
6650 1361 .8985673
6664 1361 .5569673
6672 1361 2.952593
6699 1361 .9136459
6814 1361 1.895049
6834 1361 .9530768
6842 1361 .8755246
6849 1361 .908196
6865 1361 .9512601
6872 1361 .9688388
6908 1361 .9306845
6926 1361 1
6981 1361 .9635256
6998 1361 .9382858
7027 1361 .8808989
7053 1361 3.73379
7054 1361 .9106995
7087 1361 .9217847
7098 1361 .964896
7163 1361 1
7188 1361 .8799758
7228 1361 1.903534
7241 1361 .8727216
7257 1361 .893778
7290 1361 .7709916
7415 1361 .6602092
7447 1361 .9544544
7531 1361 .9105818
7546 1361 .8836165
7551 1361 .7095586
7649 1361 .8740147
7684 1361 .9731043
7685 1361 2.953129
7723 1361 .9156696
7776 1361 1.917203
7805 1361 .7753158
7860 1361 .9245946
7886 1361 6.613596
7900 1361 .8967864
7991 1361 1
8021 1361 1
8034 1361 .8990469
8066 1361 1.943855
8128 1361 1.705822
8148 1361 .9220123
8199 1361 .9265336
8203 1361 .9738183
8236 1361 1.489843
8282 1361 .802173
8287 1361 .9439044
8322 1361 1.579339
8367 1361 .9751482
8380 1361 .8940136
8499 1361 .747992
8579 1361 1.960004
8693 1361 .9513121
8730 1361 1
8761 1361 34.7808
8787 1361 1.827026
8795 1361 .8131108
8808 1361 1
8836 1361 .8006955
8843 1361 1
8858 1361 .6776819
8872 1361 1.893564
8884 1361 .9147592
8885 1361 1.729174
8887 1361 .8653759
8890 1361 2.92249
8891 1361 .948981
8913 1361 .8863168
8939 1361 1
8989 1361 1
8995 1361 .3469087
9014 1361 .9593619
9030 1361 .7275884
9033 1361 2.790494
9144 1361 .9352416
9271 1361 .8676155
9285 1361 1.930222
9318 1361 1.589106
9333 1361 .9546757
9351 1361 10.60311
9369 1361 .479962
9390 1361 1
9412 1361 .8122059
9417 1361 .9527847
9428 1361 1.739768
9465 1361 1
9512 1361 1.892541
9537 1361 .9241133
9547 1361 2
9578 1361 .9424531
9585 1361 .9130966
9592 1361 1
9602 1361 .9499963
9603 1361 .9492737
9610 1361 .7780463
9611 1361 .9433758
9644 1361 .9291239
9656 1361 .9082558
9733 1361 1
9786 1361 .6688539
9803 1361 .6511857
9826 1361 .5696343
9860 1361 .9320055
9862 1361 .8956542
9992 1361 .9313714
10001 1361 .9246961
10008 1361 1
10010 1361 1.922656
10022 1361 .8180114
10043 1361 .3363005
10048 1361 .7929315
10053 1361 .9041601
10066 1361 1.486482
10081 1361 1.99337
10091 1361 .9229221
10113 1361 1
10183 1361 1
10196 1361 2.881174
10204 1361 .9553303
10205 1361 .8967908
10212 1361 1
10239 1361 1
10273 1361 1
10286 1361 .89864
10291 1361 1.801497
10318 1361 1.843545
10353 1361 1.918311
10396 1361 1
10418 1361 .9486123
10430 1361 .2531477
10435 1361 .9035998
10444 1361 .9255337
10483 1361 1
10533 1361 6.848525
10547 1361 1.966441
10588 1361 .8857299
10594 1361 .9102236
10600 1361 .9179743
10647 1361 .9320244
10648 1361 9.024683
10666 1361 .8618043
10738 1361 2.934428
10831 1361 1
10886 1361 .8732598
10911 1361 2.923601
10920 1361 .9299421
10942 1361 2.786187
10966 1361 2.922748
11038 1361 1
11064 1361 .961694
11068 1361 .8209648
11132 1361 1
11138 1361 .9485255
11152 1361 .9153117
11155 1361 1
11165 1361 .9397613
11223 1361 .8942742
11326 1361 .91675
11335 1361 4.944429
11386 1361 1.945887
11389 1361 1.919444
11393 1361 .9538026
11397 1361 .9308786
11400 1361 1
11412 1361 1
11427 1361 .8890811
11434 1361 .9549586
11452 1361 2.954343
11458 1361 .885903
11476 1361 2.988216
11502 1361 .7908928
11505 1361 .8394846
11517 1361 1
11575 1361 .8354818
11581 1361 .9416587
11619 1361 1
11666 1361 .9549572
11674 1361 .6904251
11680 1361 .8428151
11685 1361 1.894597
11746 1361 .8700851
11747 1361 .910173
11857 1361 1.758695
11906 1361 .9314969
11907 1361 .8891151
11996 1361 1.942281
12022 1361 1
12047 1361 1.942295
12059 1361 .8760892
12100 1361 1
12142 1361 .7597736
12159 1361 8.92805
12161 1361 .8716067
12166 1361 1.941375
12218 1361 .9390727
12227 1361 .928182
12229 1361 .7845172
12267 1361 .8638153
12293 1361 1.928684
12308 1361 1
12313 1361 1
12343 1361 1
12346 1361 1
12349 1361 3.922437
12381 1361 16.27692
12382 1361 2.906382
12383 1361 11.11428
12395 1361 4.888631
12450 1361 .9352642
12454 1361 2.510891
12468 1361 7.706005
12499 1361 .7864311
12518 1361 .8734064
12525 1361 8.223479
12546 1361 1
12569 1361 .9085511
12591 1361 .6049572
12597 1361 2.975633
12645 1361 .67921
12648 1361 .7053866
12675 1361 1.979512
12681 1361 .7889249
12685 1361 2.2962
12691 1361 11.90448
12726 1361 .6884712
12745 1361 5.960836
12749 1361 7.751986
12799 1361 .797121
12800 1361 .887213
12822 1361 .761725
12856 1361 .7655383
12861 1361 .9160474
12914 1361 1
12936 1361 .6693448
12958 1361 1
12972 1361 5.329892
12973 1361 .7529248
12992 1361 1.730358
13013 1361 1.481026
13078 1361 5.768314
13167 1361 .9640788
13191 1361 .8774313
13227 1361 .7811562
13241 1361 .677547
13248 1361 .9650934
13272 1361 1
13273 1361 8.645978
13354 1361 2.438374
13355 1361 .7820422
13374 1361 .9700693
13393 1361 3.821115
13416 1361 1.611398
13427 1361 2
13457 1361 1
13460 1361 .8425057
13484 1361 .0772599
13580 1361 1.839267
13640 1361 20.41815
13661 1361 2.647551
13707 1361 .9059541
13719 1361 .9050931
13732 1361 3.720259
13747 1361 15.66131
13810 1361 1.967587
13833 1361 1.8297
13835 1361 .9907052
13855 1361 1.890489
13859 1361 1.932192
13877 1361 5.485258
13961 1361 .985686
13993 1361 .9001441
13997 1361 1.907161
14001 1361 2.954453
14025 1361 .7801703
14079 1361 1.700214
14121 1361 1
14127 1361 .627095
14148 1361 2.775813
14171 1361 5.69097
14309 1361 .907696
14319 1361 .9119812
14320 1361 .7435229
14322 1361 1
14340 1361 .5230523
14354 1361 .9191433
14380 1361 2.588736
14404 1361 1.916718
14409 1361 1.807908
14434 1361 .9001905
14448 1361 1.735332
14458 1361 .9056499
14482 1361 1.958823
14492 1361 25.19824
14514 1361 1.888019
14545 1361 1.92886
14553 1361 .9749717
14575 1361 1.817883
14599 1361 .8814586
14603 1361 1.748886
14674 1361 1
14900 1361 .8326388
14918 1361 .9576952
14966 1361 .5838681
14978 1361 2.861404
14981 1361 .8632105
14999 1361 1
15021 1361 18.72173
15044 1361 .8842094
15100 1361 8.768998
15126 1361 .9138597
15195 1361 .6564404
15245 1361 .8015662
1 1362 1.4794136
2 1362 3.7052655
8 1362 .2294184
17 1362 .7816986
57 1362 11.4402426
70 1362 .9743024
82 1362 3.3280009
95 1362 .7843589
101 1362 1.8593222
121 1362 2.3532911
136 1362 3.6698176
137 1362 .1189987
138 1362 .6570009
158 1362 .9130396
161 1362 .9059736
205 1362 .9769301
223 1362 .8630961
263 1362 .9759091
288 1362 1.6881409
297 1362 .7677102
298 1362 7.5578959
299 1362 2.5439606
337 1362 1.8774064
351 1362 2.8607481
373 1362 .8808072
375 1362 1
449 1362 .963313
520 1362 1
579 1362 .9574683
586 1362 .9773399
589 1362 .9505181
612 1362 .8104593
658 1362 1
671 1362 .9265967
701 1362 1.8000727
776 1362 1.9332515
788 1362 1
818 1362 .868118
848 1362 1
862 1362 .9254621
905 1362 .7603912
966 1362 1.9820282
1021 1362 .8359633
1031 1362 .7544561
1051 1362 .9023587
1195 1362 .8947014
1243 1362 .9335406
1300 1362 .7516797
1313 1362 .9722414
1377 1362 1.7562754
1441 1362 .7905553
1474 1362 .8949042
1537 1362 .8088583
1540 1362 1.971106
1557 1362 5.5257977
1591 1362 1.8832508
1635 1362 .7425189
1720 1362 .6706963
1734 1362 3.6875019
1829 1362 1.7202059
1876 1362 1.7837889
1920 1362 .8880132
1925 1362 1.9397737
1929 1362 1
1932 1362 1.9403237
1956 1362 2.7230564
1972 1362 2.7160149
2060 1362 .7423442
2209 1362 4.8088077
2222 1362 .8317769
2248 1362 .8519254
2293 1362 .8756388
2366 1362 3.8995809
2463 1362 .9804664
2509 1362 .8889442
2513 1362 .9665181
2522 1362 1.961118
2532 1362 .9006324
2577 1362 .8351916
2612 1362 1.9419515
2683 1362 .8337226
2821 1362 .8968751
2827 1362 .9208983
2842 1362 .9247942
2885 1362 .6717416
2893 1362 1.8627853
2907 1362 .9376254
2967 1362 .9352916
2974 1362 1
2992 1362 1
3000 1362 1.7443837
3181 1362 .9267157
3196 1362 .8659038
3222 1362 .9703621
3223 1362 2
3272 1362 .8841555
3274 1362 .8547834
3314 1362 .9314466
3373 1362 .9433052
3527 1362 .9922362
3629 1362 1.8208613
3712 1362 1.8886243
3809 1362 .6191958
3812 1362 1.8459139
3833 1362 1.9273382
3897 1362 2
3949 1362 .8840821
4004 1362 1
4012 1362 1
4066 1362 .9453919
4086 1362 1.791866
4135 1362 .8659615
4162 1362 2.1988702
4190 1362 1.9383797
4194 1362 .7769156
4197 1362 .8899184
4298 1362 .9250821
4406 1362 .7790218
4575 1362 .945481
4678 1362 2.8384444
4754 1362 1
4798 1362 .9641249
4868 1362 .8997261
4983 1362 .9662781
5009 1362 1
5017 1362 .7981625
5049 1362 .9203278
5059 1362 .9434944
5112 1362 12.31042
5174 1362 .9487053
5217 1362 .9346885
5218 1362 .951427
5220 1362 1
5221 1362 .9575933
5259 1362 .9215446
5279 1362 1
5311 1362 .8962706
5404 1362 2.819153
5458 1362 1.961972
5468 1362 1
5477 1362 1.876847
5527 1362 1
5540 1362 1.949561
5594 1362 .912232
5603 1362 .9054875
5623 1362 .9357021
5669 1362 .9753496
5712 1362 .9254364
5764 1362 1
5806 1362 .8509652
5807 1362 1
5817 1362 .9276422
5835 1362 .9373346
5854 1362 .9702248
5869 1362 1
5878 1362 .9850598
5933 1362 .8543873
5991 1362 1
6022 1362 .960312
6086 1362 6.791458
6091 1362 .9665605
6169 1362 1
6182 1362 .7939459
6188 1362 1
6236 1362 .9485505
6256 1362 1.856374
6317 1362 2
6329 1362 1.696849
6332 1362 .8259195
6421 1362 2
6432 1362 1.965017
6439 1362 .8773512
6514 1362 .9277114
6547 1362 .9732744
6566 1362 .9493578
6567 1362 .9112307
6667 1362 .8495291
6672 1362 1.962874
6693 1362 .9548175
6814 1362 .9178072
6834 1362 2.963252
6849 1362 .9281036
6903 1362 1.828759
6908 1362 .9457155
6918 1362 .8674765
6984 1362 .8716898
6990 1362 1
7027 1362 1.906726
7053 1362 1.791518
7060 1362 .7808988
7228 1362 .9244524
7229 1362 .6484866
7241 1362 .9003217
7257 1362 1.916812
7431 1362 1
7440 1362 .8515405
7546 1362 .9088541
7551 1362 1.77254
7612 1362 1
7634 1362 .9070797
7649 1362 .9013345
7684 1362 .9789366
7776 1362 1.935157
7805 1362 .8240383
7853 1362 1
7858 1362 1
7880 1362 1.86153
7886 1362 2.697387
7900 1362 .9191681
7908 1362 .9170731
7983 1362 .8583994
8010 1362 .8077152
8021 1362 1
8024 1362 .8614912
8086 1362 3.931233
8092 1362 .8696765
8140 1362 .9428657
8184 1362 .7561945
8203 1362 1.979496
8212 1362 1
8236 1362 .6004697
8322 1362 3.670559
8367 1362 .9805372
8424 1362 .8984157
8516 1362 1
8711 1362 .8872323
8720 1362 .9447557
8761 1362 50.94846
8768 1362 .8055158
8790 1362 1
8815 1362 .9138558
8872 1362 .9166441
8885 1362 1.787903
8929 1362 .9311567
8939 1362 1
8966 1362 1.904062
9008 1362 .9548633
9017 1362 1
9026 1362 .9499616
9033 1362 .8359247
9214 1362 .9299208
9244 1362 .9735817
9295 1362 1.81674
9318 1362 5.678208
9333 1362 .9645043
9338 1362 .9115632
9349 1362 .9011182
9351 1362 .6891739
9362 1362 .8655425
9369 1362 1.026429
9428 1362 1.796199
9468 1362 .8838719
9502 1362 .7767239
9537 1362 .9405693
9567 1362 .9608491
9578 1362 .9549321
9582 1362 .9094914
9711 1362 .8762123
9760 1362 .9440188
9803 1362 5.726826
9808 1362 .9576366
9833 1362 .8525132
9893 1362 .9665518
9906 1362 .974583
9970 1362 .8329056
9992 1362 .9462534
9994 1362 .8651815
10010 1362 .9394279
10048 1362 .837834
10066 1362 1.597838
10204 1362 .9650169
10227 1362 12.68088
10301 1362 1
10351 1362 1.880058
10358 1362 .907453
10435 1362 .9245041
10449 1362 .8852985
10458 1362 .9860526
10464 1362 .8996672
10477 1362 1
10520 1362 .9821674
10533 1362 2.881372
10596 1362 .8506665
10600 1362 .9357614
10647 1362 .9467648
10648 1362 4.236179
10666 1362 .8917719
10911 1362 .9401683
10966 1362 .9395
11011 1362 .9056614
11071 1362 1
11129 1362 1
11130 1362 .7369026
11163 1362 1.800727
11323 1362 1
11335 1362 2.95648
11365 1362 .8906005
11393 1362 .9638204
11416 1362 1
11528 1362 .9324962
11557 1362 .6160826
11585 1362 1
11676 1362 .718102
11685 1362 1.917454
11857 1362 1.811021
11900 1362 .9610135
11933 1362 .9354443
11996 1362 2.954798
12003 1362 3.695124
12159 1362 3.943652
12166 1362 2.954088
12227 1362 .9437556
12229 1362 .8312444
12244 1362 .8962967
12332 1362 1.924886
12336 1362 1
12349 1362 1.939256
12376 1362 .9378906
12381 1362 1.433716
12382 1362 .9266832
12383 1362 14.17374
12395 1362 1.912781
12454 1362 2.616954
12468 1362 11.76976
12499 1362 .8327432
12508 1362 .9070456
12518 1362 .9008581
12525 1362 .3918663
12591 1362 1.690622
12645 1362 2.748773
12681 1362 .8346963
12691 1362 32.09368
12745 1362 2.969329
12749 1362 8.239465
12799 1362 .841115
12822 1362 .8133946
12915 1362 31.33767
12972 1362 7.475204
12992 1362 .7888294
13013 1362 3.593564
13078 1362 .8185547
13085 1362 1
13191 1362 2.90401
13229 1362 .7741216
13273 1362 15.59014
13289 1362 .8936999
13296 1362 .8260136
13342 1362 .9378872
13354 1362 4.560162
13359 1362 .9551715
13393 1362 15.7273
13482 1362 1.136976
13484 1362 2.277355
13573 1362 .7697456
13640 1362 1.194871
13661 1362 2.723979
13719 1362 .9256735
13732 1362 2.78092
13747 1362 12.2527
13759 1362 .9565916
13833 1362 .866629
13835 1362 1.209569
13877 1362 3.813728
13913 1362 1.754946
13952 1362 34.73318
13961 1362 .98879
14025 1362 2.82784
14045 1362 .5730243
14079 1362 1.765222
14127 1362 .707959
14139 1362 .7247058
14160 1362 1.546878
14171 1362 .7579829
14277 1362 .8891733
14315 1362 .8704576
14322 1362 1
14340 1362 2.626478
14354 1362 .936677
14380 1362 .6779182
14404 1362 2.934778
14409 1362 .8495631
14442 1362 .9691534
14492 1362 26.89004
14621 1362 1
14688 1362 .3396897
14879 1362 .7560377
14885 1362 .814733
14960 1362 .7906828
14966 1362 .6741057
15021 1362 8.215767
15100 1362 2.81909
15186 1362 .9862904
1 1363 2.58726414
2 1363 1.76632602
57 1363 19.1777222
70 1363 .97962618
73 1363 .91514292
99 1363 .90834337
102 1363 1
113 1363 .98059688
121 1363 3.48727066
135 1363 2.5829501
136 1363 2.94539325
137 1363 .30151688
156 1363 .02695446
160 1363 .84834045
161 1363 1.92545317
163 1363 1.8797017
236 1363 .96384922
288 1363 2.75274919
298 1363 17.27100116
299 1363 4.84561022
315 1363 .87450443
337 1363 .9028043
340 1363 .88436902
380 1363 1.92964962
389 1363 1.98425597
418 1363 1
477 1363 .94591867
539 1363 .92904786
564 1363 .89751646
579 1363 1.96627966
584 1363 1.97784904
586 1363 2.98203444
589 1363 .96076931
598 1363 .92405368
605 1363 .95084327
612 1363 .84972669
660 1363 .92137296
701 1363 6.8414919
702 1363 1.93750416
724 1363 1
775 1363 .90367694
920 1363 2.83255622
933 1363 1.91833077
938 1363 1
960 1363 1
1033 1363 .94397113
1051 1363 1.92258718
1205 1363 .97820404
1264 1363 1
1301 1363 1.95511804
1377 1363 2.80676814
1378 1363 .9535564
1441 1363 1.83394625
1537 1363 .84845735
1556 1363 .85985452
1557 1363 1.62403883
1613 1363 1.98474682
1720 1363 2.7389186
1801 1363 .89899065
1876 1363 3.82858163
1913 1363 .98388738
1920 1363 .91121364
1932 1363 .95268691
2060 1363 2.79572309
2120 1363 .91073691
2221 1363 3
2222 1363 .86662787
2238 1363 .9400938
2247 1363 .98591437
2254 1363 .98907863
2281 1363 1
2312 1363 1
2326 1363 1
2358 1363 .91316969
2366 1363 3.92038484
2403 1363 1.80808918
2513 1363 .9734546
2520 1363 1
2522 1363 .96917323
2527 1363 .9190488
2769 1363 .95087234
2801 1363 .98595388
2827 1363 .93728589
2842 1363 .94037468
2851 1363 .94170308
2987 1363 .98288653
3000 1363 .79734008
3092 1363 .92019962
3096 1363 .94433752
3164 1363 .93004018
3280 1363 1
3336 1363 .93180735
3454 1363 .94559535
3527 1363 .99384463
3629 1363 .85797367
3712 1363 1.91169817
3726 1363 .91685189
3782 1363 .92540649
3794 1363 1
3809 1363 .6980875
3820 1363 3.76681452
3834 1363 .98125335
3850 1363 .98128669
3865 1363 .93650454
3874 1363 1
3907 1363 1.96279124
4050 1363 .95086843
4064 1363 .92909661
4067 1363 1.9394501
4143 1363 .96070306
4183 1363 .7946796
4190 1363 .95114568
4205 1363 .8953057
4207 1363 1.93806219
4315 1363 .95558839
4330 1363 .98095405
4402 1363 1.91619314
4448 1363 .94412266
4462 1363 .96246319
4537 1363 1.98116842
4798 1363 .97155721
4868 1363 3.92049997
4891 1363 .88982783
4940 1363 1.96319318
5002 1363 1
5017 1363 .8399775
5049 1363 1.936834
5063 1363 .966886
5112 1363 30.52499
5124 1363 1.844726
5311 1363 1.91776
5365 1363 1
5370 1363 .9308805
5386 1363 .9407577
5460 1363 .9592336
5541 1363 .9050923
5546 1363 1.944142
5648 1363 1.954364
5655 1363 .8837636
5686 1363 2.965457
5702 1363 3
5712 1363 .9408838
5721 1363 1
5741 1363 .959002
5765 1363 3.898784
5807 1363 1
5854 1363 .9763934
6019 1363 .9346633
6123 1363 .9667544
6124 1363 .9818056
6195 1363 1.932784
6267 1363 .9156486
6330 1363 .9241375
6354 1363 1.954295
6418 1363 .9521119
6432 1363 3.972264
6503 1363 .9857245
6520 1363 .8639741
6631 1363 .9299256
6640 1363 .9724997
6650 1363 .93702
6665 1363 .9433128
6672 1363 1.970565
6711 1363 .9261082
6814 1363 .9348352
6865 1363 .9697372
6897 1363 .9415265
6981 1363 .9773529
7008 1363 .9304312
7027 1363 .9260495
7053 1363 1.834709
7112 1363 .9678823
7182 1363 .860632
7229 1363 .7213101
7257 1363 1.934046
7422 1363 .970804
7440 1363 .882297
7555 1363 .9455522
7684 1363 3.9833
7685 1363 2.970898
7723 1363 .9476388
7776 1363 .9485909
7886 1363 .76008
8019 1363 .9743514
8028 1363 .6675114
8034 1363 .9373178
8066 1363 .9651393
8084 1363 .9565417
8128 1363 1.817343
8203 1363 .9837436
8213 1363 1
8322 1363 .7388096
8364 1363 .6411546
8444 1363 .9566852
8492 1363 1
8560 1363 .9543133
8594 1363 .9230422
8617 1363 .9704738
8693 1363 .9697694
8761 1363 23.06671
8795 1363 1.88396
8840 1363 .8877345
8872 1363 .9339131
8884 1363 .9470736
8885 1363 4.831843
8886 1363 1
8955 1363 1
8966 1363 .9239376
9025 1363 .8305957
9044 1363 1
9128 1363 .9759308
9146 1363 .9854694
9179 1363 1
9182 1363 .9314071
9244 1363 .9790548
9271 1363 1.917802
9318 1363 4.744874
9338 1363 .9298848
9351 1363 1.753568
9362 1363 .8933982
9369 1363 1.435296
9428 1363 .838421
9474 1363 .9402564
9491 1363 .8739735
9502 1363 .8229803
9512 1363 1.933278
9547 1363 1
9571 1363 .8192849
9611 1363 .9648418
9670 1363 .953046
9749 1363 .8676295
9805 1363 1
9826 1363 .7327839
9829 1363 .8893496
9831 1363 .9644301
9970 1363 1.867523
10010 1363 1.951977
10020 1363 .7453089
10048 1363 .8714302
10081 1363 .9958833
10147 1363 .9283143
10150 1363 .8847773
10152 1363 1.919196
10206 1363 .7894683
10248 1363 .9331897
10276 1363 1
10291 1363 .8767487
10318 1363 .9028561
10358 1363 .9266261
10435 1363 2.940145
10449 1363 .9090614
10477 1363 1
10533 1363 2.905948
10547 1363 .9791631
10568 1363 .9681891
10583 1363 .8546189
10631 1363 .9669187
10647 1363 .9577936
10648 1363 6.394421
10738 1363 .9592861
10801 1363 .970859
10901 1363 .9688475
10942 1363 2.867243
10966 1363 .9520339
11069 1363 1.975255
11126 1363 .8024846
11209 1363 .9247659
11335 1363 .9654958
11345 1363 .9937602
11386 1363 .9664011
11476 1363 .9926833
11489 1363 .9674219
11674 1363 .8077835
11685 1363 2.934555
11879 1363 .9263276
11993 1363 .9174047
12091 1363 .9207206
12135 1363 .938145
12159 1363 1.955326
12244 1363 .9177811
12300 1363 .9437929
12337 1363 1
12349 1363 .9518407
12376 1363 .9507579
12381 1363 6.551034
12382 1363 1.941872
12383 1363 14.96644
12395 1363 4.930851
12468 1363 6.817457
12499 1363 .867394
12525 1363 11.51785
12570 1363 .7853932
12578 1363 .8362038
12626 1363 .8988642
12645 1363 1.80082
12648 1363 .8170731
12676 1363 .9515583
12681 1363 3.868942
12685 1363 1.563007
12691 1363 7.731643
12745 1363 .975683
12749 1363 10.6042
12856 1363 .8544216
12885 1363 .9687014
12907 1363 1
12911 1363 .9222373
12972 1363 2.583927
12992 1363 .8325779
13013 1363 1.677766
13044 1363 .8678324
13078 1363 2.856145
13107 1363 .9375218
13167 1363 1.977696
13204 1363 .7400733
13229 1363 .8209172
13241 1363 .7997874
13270 1363 .8849101
13273 1363 3.296567
13324 1363 .9352321
13352 1363 1.801969
13354 1363 1.651283
13386 1363 .985724
13393 1363 3.40531
13416 1363 .7587151
13422 1363 .9867447
13452 1363 1.69367
13484 1363 .4270662
13504 1363 2
13573 1363 .8174477
13640 1363 3.776014
13661 1363 .781163
13667 1363 .8697262
13732 1363 2.826307
13746 1363 1.954843
13747 1363 5.443374
13752 1363 .7152509
13828 1363 1
13833 1363 2.89426
13835 1363 1.373324
13855 1363 .932004
13877 1363 2.059489
13906 1363 .912156
14001 1363 .9717197
14025 1363 1.863507
14079 1363 1.813861
14087 1363 .9845593
14127 1363 1.768462
14139 1363 .7817388
14148 1363 .8608015
14171 1363 1.808122
14277 1363 2.912133
14307 1363 .9570074
14315 1363 .8972951
14322 1363 1
14327 1363 1
14372 1363 .7531031
14404 1363 1.94829
14455 1363 1.938991
14458 1363 .9414176
14482 1363 .974433
14492 1363 19.15585
14551 1363 .6992868
14575 1363 .8869228
14756 1363 1.855176
14885 1363 .853115
14925 1363 1.920688
14969 1363 .7885594
14981 1363 .9150667
15008 1363 .9671707
15021 1363 7.585409
15100 1363 2.85657
15153 1363 .7932173
15156 1363 .9435605
15165 1363 1
15173 1363 .974293
15195 1363 .7866822
8 1364 23.2278163
13 1364 1.9114734
25 1364 .5116827
29 1364 6.9185245
39 1364 1.9530503
50 1364 .813668
62 1364 .9064234
80 1364 1.9563846
82 1364 93.1753876
93 1364 .8642111
109 1364 .8631802
113 1364 .9821586
153 1364 .2342057
156 1364 79.6084606
186 1364 1
223 1364 1.9162994
246 1364 2.9464723
251 1364 .98177
264 1364 .975836
273 1364 .9443641
277 1364 2.9663474
337 1364 5.7185442
340 1364 1.8366305
341 1364 .8287667
343 1364 1
359 1364 2
363 1364 1.9804702
373 1364 2.9188192
389 1364 .969257
425 1364 .6772597
436 1364 .1321605
469 1364 1
477 1364 4.8985358
500 1364 .7962131
584 1364 2.9661852
586 1364 .9696332
589 1364 .9347775
596 1364 3.9762931
605 1364 .6300194
606 1364 .9345846
660 1364 .8984446
669 1364 1
671 1364 .8683701
702 1364 .9190964
718 1364 1
728 1364 1
733 1364 1
755 1364 .9213284
804 1364 1.9872355
822 1364 1
846 1364 .7427486
850 1364 1.7198687
855 1364 1
863 1364 .6494073
887 1364 .8240884
896 1364 .7930941
963 1364 1
966 1364 1.9695981
1013 1364 .8772584
1031 1364 3.2732545
1051 1364 1.825673
1170 1364 5.9520068
1195 1364 .7214756
1204 1364 3.9742691
1243 1364 .9209685
1245 1364 2.9354301
1292 1364 1.974666
1301 1364 3.9401553
1368 1364 2
1377 1364 36.404775
1441 1364 .4246722
1492 1364 2
1525 1364 .9453706
1540 1364 1.9699898
1564 1364 .9813194
1584 1364 .8784748
1624 1364 .9107911
1635 1364 .2093489
1636 1364 3.9612119
1644 1364 .96963
1645 1364 1
1666 1364 .4786727
1705 1364 .4844946
1734 1364 1.9848063
1816 1364 1
1860 1364 .6569956
1911 1364 .1324766
1925 1364 3.9221605
1932 1364 .9281143
1956 1364 .1739831
1980 1364 .9703309
2101 1364 .8142154
2172 1364 1
2180 1364 .9228981
2195 1364 .9709645
2209 1364 57.2406591
2221 1364 1
2255 1364 .8833547
2293 1364 .5952127
2301 1364 .638732
2304 1364 .917638
2351 1364 3
2364 1364 3
2370 1364 2.920242
2400 1364 .892014
2403 1364 1.3770171
2538 1364 1
2618 1364 .882421
2674 1364 .9557424
2683 1364 .4554139
2687 1364 .9833273
2707 1364 .9607134
2769 1364 3.8820785
2785 1364 .9606009
2793 1364 1
2804 1364 3.9486962
2827 1364 2.8524081
2830 1364 .8426953
2845 1364 .5778447
2851 1364 .9065342
2907 1364 1.8770849
2932 1364 .9629226
2966 1364 3
2987 1364 .9577211
2993 1364 1
3001 1364 1
3007 1364 .5381527
3018 1364 .9157612
3028 1364 .8674375
3036 1364 .9306973
3098 1364 .9187751
3099 1364 1
3115 1364 .7468302
3274 1364 .5179876
3302 1364 1
3314 1364 .854974
3320 1364 .9520719
3383 1364 .797895
3409 1364 1.9401403
3473 1364 1
3476 1364 4.9300351
3479 1364 6.910992
3505 1364 .926478
3511 1364 1
3516 1364 4.9896153
3521 1364 1
3535 1364 3.9714696
3537 1364 .3764514
3538 1364 1
3540 1364 1
3567 1364 1.9817961
3572 1364 .9326593
3576 1364 1.3211322
3592 1364 .9682509
3597 1364 .7265952
3619 1364 .9178866
3631 1364 .6626406
3686 1364 2.9090903
3712 1364 3.7956878
3743 1364 .3160718
3776 1364 1
3802 1364 1
3819 1364 1.989844
3847 1364 .8806733
3861 1364 1.9410405
3874 1364 1
3884 1364 .9292057
3887 1364 .6776675
3907 1364 2.898777
4015 1364 .9831261
4034 1364 .9518566
4035 1364 .5654038
4042 1364 1
4051 1364 1
4086 1364 .4058877
4135 1364 .4928601
4162 1364 27.3002085
4163 1364 .9672727
4178 1364 .938474
4183 1364 12.7653308
4188 1364 1
4234 1364 1
4241 1364 3.8619258
4262 1364 1
4326 1364 1.7402582
4343 1364 .874691
4353 1364 .8465112
4366 1364 .9138548
4402 1364 .833874
4410 1364 .8682936
4464 1364 .9341899
4533 1364 .9862936
4565 1364 1
4575 1364 2.9103955
4620 1364 1
4678 1364 1.4527182
4682 1364 1
4737 1364 1.5624242
4784 1364 2
4798 1364 5.9416163
4805 1364 1
4813 1364 .4153789
4826 1364 1
4835 1364 .9760753
4867 1364 .8141081
4868 1364 .7426345
4881 1364 1.9608427
4902 1364 1.9150946
4926 1364 .4242795
4983 1364 1.9590427
5027 1364 .9631942
5053 1364 1
5057 1364 1
5059 1364 .8498936
5073 1364 .9724896
5110 1364 5.972985
5112 1364 18.45852
5124 1364 .243413
5148 1364 1.841107
5151 1364 .9357433
5152 1364 .7598188
5171 1364 .9179288
5220 1364 1
5231 1364 .8244554
5247 1364 1
5253 1364 .6840237
5279 1364 3
5298 1364 1.831768
5331 1364 1.982546
5332 1364 1.96852
5336 1364 1
5343 1364 .9532961
5370 1364 3.762947
5404 1364 .4468441
5458 1364 .9496376
5461 1364 1
5499 1364 1
5514 1364 .9165736
5527 1364 3
5541 1364 .8796534
5551 1364 1
5556 1364 .9490542
5589 1364 .8971847
5628 1364 2
5643 1364 1
5673 1364 1
5674 1364 1
5695 1364 .9869939
5700 1364 2
5713 1364 .9180544
5729 1364 1
5765 1364 7.708508
5817 1364 .9005911
5821 1364 .3066134
5852 1364 2
5859 1364 4.894571
5860 1364 5.78147
5869 1364 1
5872 1364 .9579993
5878 1364 .9809745
5880 1364 .9090314
5905 1364 2
5911 1364 1
5928 1364 1
5933 1364 .4954949
6018 1364 .7128433
6066 1364 .8318919
6071 1364 1.976679
6086 1364 209.246
6091 1364 .9488625
6115 1364 .4415966
6122 1364 1
6155 1364 .9790964
6178 1364 2
6213 1364 .959673
6220 1364 1
6222 1364 6.78202
6227 1364 .7831865
6232 1364 .9308215
6310 1364 1
6313 1364 1
6342 1364 .8177317
6382 1364 1
6401 1364 .6384209
6402 1364 1
6418 1364 4.954538
6508 1364 1
6554 1364 20.37663
6558 1364 .9890998
6564 1364 1
6623 1364 .8082152
6640 1364 10.94285
6651 1364 5.990059
6693 1364 .9741534
6711 1364 .8531178
6736 1364 .6146271
6834 1364 1.958445
6854 1364 2
6868 1364 .9697665
6884 1364 .9043722
6903 1364 .4903109
6908 1364 2.91737
6936 1364 .983864
6943 1364 .4702809
6950 1364 .8597064
7016 1364 .821402
7041 1364 .9836307
7060 1364 .2486421
7087 1364 8.959301
7098 1364 .9608778
7126 1364 1
7142 1364 .9879439
7151 1364 14.90293
7166 1364 1.929877
7168 1364 5.89133
7228 1364 4.87322
7229 1364 .7699629
7233 1364 .9852404
7241 1364 .8938483
7267 1364 1
7288 1364 .9253635
7336 1364 .9115327
7381 1364 1
7428 1364 1.987959
7451 1364 .6374443
7453 1364 .681856
7496 1364 1
7510 1364 .9476032
7559 1364 .8652801
7684 1364 .9716873
7696 1364 .887244
7723 1364 .8678938
7731 1364 .969442
7740 1364 .9656189
7778 1364 1
7798 1364 1
7805 1364 1.744137
7819 1364 1.97949
7878 1364 1
7942 1364 1
7957 1364 1
8002 1364 1
8019 1364 1.951724
8028 1364 .1998102
8031 1364 2.967771
8040 1364 .9740729
8066 1364 .9113373
8080 1364 1
8086 1364 1.867122
8092 1364 .7581501
8093 1364 .8396703
8184 1364 .1088162
8202 1364 .8006307
8203 1364 3.971473
8236 1364 2.728077
8282 1364 1.960592
8287 1364 .9593361
8294 1364 .5534464
8321 1364 1
8322 1364 1.098722
8343 1364 1
8344 1364 1.346331
8367 1364 3.946805
8380 1364 .8537015
8424 1364 2.778388
8430 1364 2.908205
8492 1364 3
8517 1364 1.982476
8532 1364 1
8542 1364 .7020256
8583 1364 1
8711 1364 .7995216
8725 1364 1
8768 1364 .360054
8790 1364 1
8794 1364 .9250045
8799 1364 2
8825 1364 .4310576
8899 1364 1.971281
8920 1364 2
8939 1364 1
8966 1364 .61197
8992 1364 1
9028 1364 1
9060 1364 1.930396
9062 1364 1.956529
9088 1364 1
9098 1364 .9046225
9105 1364 .7412889
9107 1364 .9500687
9146 1364 1.97831
9176 1364 1
9182 1364 .7931851
9192 1364 .9399143
9196 1364 .9534783
9244 1364 5.974497
9271 1364 1.842207
9295 1364 .3640567
9318 1364 36.21977
9333 1364 .9370219
9338 1364 .8421651
9350 1364 1
9351 1364 11.33473
9364 1364 .981205
9412 1364 .7670398
9494 1364 .8711797
9497 1364 .7295309
9500 1364 1
9502 1364 .2371304
9515 1364 1.974054
9522 1364 .7872613
9533 1364 .6774951
9535 1364 .8578549
9547 1364 1
9578 1364 2.916492
9601 1364 1
9610 1364 1.555884
9611 1364 1.953585
9653 1364 1
9654 1364 1
9670 1364 .979297
9689 1364 1
9787 1364 .5938283
9800 1364 1
9803 1364 .198898
9822 1364 1
9826 1364 4.871305
9827 1364 .8478851
9828 1364 .7547191
9858 1364 1.983516
9914 1364 .8265263
9942 1364 3.715791
9981 1364 .6982607
9984 1364 .9055141
10010 1364 .7043379
10036 1364 .8272046
10043 1364 .6085814
10048 1364 2.881793
10062 1364 2.968762
10090 1364 1
10093 1364 .8355183
10146 1364 1.911367
10149 1364 .6804865
10184 1364 1.843791
10196 1364 .8148995
10227 1364 351.9714
10246 1364 .8288702
10313 1364 1
10362 1364 1
10393 1364 1
10394 1364 .9888006
10417 1364 1
10418 1364 2.950773
10420 1364 1
10454 1364 1.949625
10463 1364 2
10519 1364 .839072
10533 1364 8.730971
10546 1364 .9838369
10556 1364 .6989206
10586 1364 .8257041
10596 1364 .5232767
10604 1364 .850043
10788 1364 .7290834
10911 1364 1.817916
10942 1364 27.69293
10961 1364 .7502534
10996 1364 1
11032 1364 1
11039 1364 .9820821
11096 1364 .9350655
11108 1364 .7846861
11126 1364 .8747968
11136 1364 .8751775
11148 1364 2
11158 1364 1
11159 1364 1
11189 1364 1
11223 1364 .9107624
11243 1364 1
11245 1364 .8640817
11257 1364 .9685299
11343 1364 .9601041
11345 1364 .9888926
11368 1364 1.985941
11386 1364 .9080353
11393 1364 1.955192
11397 1364 2.927169
11460 1364 3.98959
11473 1364 1
11498 1364 .8890512
11518 1364 1.875577
11557 1364 1.729721
11566 1364 1
11624 1364 1.879025
11668 1364 1
11697 1364 .9382143
11722 1364 .8515719
11809 1364 1
11816 1364 .9464038
11838 1364 .7808198
11855 1364 .2959059
11919 1364 1
11952 1364 .2727874
11979 1364 .9520987
12015 1364 .8886671
12026 1364 1
12037 1364 1
12066 1364 1
12073 1364 .9105379
12084 1364 .9116753
12088 1364 1
12093 1364 15.85156
12159 1364 2.784734
12164 1364 .7687551
12166 1364 2.941091
12173 1364 .9724881
12189 1364 1.845899
12208 1364 .869581
12240 1364 .9710455
12244 1364 .8331998
12267 1364 .7123797
12275 1364 1
12293 1364 .9038553
12332 1364 .8751528
12349 1364 3.876334
12370 1364 1
12395 1364 3.785369
12451 1364 .8310668
12453 1364 2
12519 1364 .9777308
12532 1364 1
12550 1364 1
12648 1364 5.43225
12808 1364 3.858346
12876 1364 1
12915 1364 232.4012
12958 1364 1
13126 1364 1.909728
13167 1364 5.945939
13227 1364 1.904274
13295 1364 1
13296 1364 2.933989
13342 1364 .9157823
13359 1364 .9066056
13374 1364 .9737574
13482 1364 23.34023
13537 1364 .4331335
13573 1364 1.188149
13628 1364 1
13696 1364 .8497457
13759 1364 1.939805
13841 1364 .9148118
13855 1364 1.826458
13886 1364 .6408372
13925 1364 .9313121
13952 1364 328.3202
14001 1364 3.929186
14096 1364 .9872495
14121 1364 1
14122 1364 1
14127 1364 1.057148
14160 1364 12.37898
14217 1364 .977474
14338 1364 .9723415
14387 1364 1
14409 1364 1.642338
14551 1364 7.734868
14553 1364 .9742434
14663 1364 .9752651
14688 1364 6.433068
14692 1364 .6883123
14762 1364 .9450938
14789 1364 .8356216
14802 1364 .9124247
14820 1364 .6691932
14829 1364 .8712573
15008 1364 .9176871
15021 1364 39.90416
15128 1364 5.954174
15129 1364 1.85059
15156 1364 .8939672
15186 1364 1.986688
15198 1364 .5334792
15231 1364 .8247631
1 1365 3.5447461
34 1365 .7555728
50 1365 .8998543
57 1365 12.886985
65 1365 1
70 1365 .9775274
85 1365 .9291505
121 1365 1.4344518
135 1365 2.5399877
136 1365 1.8367529
137 1365 2.2295626
153 1365 .8993344
156 1365 .9267161
157 1365 .8536964
163 1365 1.8673092
193 1365 .8628651
223 1365 .8802773
251 1365 .9817959
255 1365 1
288 1365 .7272786
297 1365 .7968621
298 1365 14.9898731
299 1365 4.7266907
315 1365 1.8615765
337 1365 1.8927917
393 1365 .9822337
441 1365 .8717256
446 1365 1.6278926
449 1365 .9679172
489 1365 .9642824
562 1365 1
565 1365 .984353
579 1365 2.962806
584 1365 .9755672
605 1365 .9457794
612 1365 .8342463
617 1365 1
701 1365 1.8251632
740 1365 1.9285007
755 1365 .9604236
776 1365 .9416283
850 1365 .9046405
895 1365 .9282986
1033 1365 .9381993
1051 1365 .9146125
1111 1365 1
1195 1365 .9079162
1244 1365 .9855179
1246 1365 .792805
1301 1365 3.9504945
1377 1365 .7868623
1441 1365 .8168402
1493 1365 1
1516 1365 .9121031
1540 1365 .9747321
1556 1365 .8454174
1557 1365 2.5853092
1561 1365 1.9036091
1574 1365 .9078079
1649 1365 .8606331
1654 1365 1.9147656
1720 1365 .7120233
1726 1365 .9212496
1734 1365 .7267198
1763 1365 .7843223
1960 1365 1.7602131
1970 1365 2.9271572
2033 1365 1
2060 1365 1.7746795
2180 1365 .9556302
2221 1365 7
2295 1365 1.9571551
2301 1365 .8841778
2366 1365 1.9121833
2373 1365 .835185
2410 1365 1
2522 1365 1.9659976
2573 1365 1
2592 1365 .9354419
2594 1365 1.9259688
2618 1365 .9335317
2693 1365 .9047108
2769 1365 3.9458115
2770 1365 1.9480536
2808 1365 .7456098
2827 1365 .9308254
2842 1365 .9342324
2893 1365 .8800055
2907 1365 2.9454533
3007 1365 1.8634603
3036 1365 .9486911
3056 1365 1
3085 1365 .8699479
3238 1365 1
3302 1365 1
3516 1365 .9291082
3535 1365 .9623832
3537 1365 .8119151
3572 1365 .900527
3576 1365 .827184
3592 1365 .9688825
3599 1365 .9520489
3712 1365 .9026017
3734 1365 .812081
3812 1365 .8652514
3819 1365 .9924486
3820 1365 .7427929
3834 1365 1.9793222
3875 1365 .9383359
3894 1365 .9217208
3899 1365 .9363924
4050 1365 2.9458071
4064 1365 .9217925
4066 1365 .9522451
4068 1365 .8879353
4190 1365 .946113
4207 1365 .9316817
4302 1365 .8892414
4402 1365 .9075598
4532 1365 1.8760565
4537 1365 1.9792285
4575 1365 1.952323
4798 1365 .9686272
4868 1365 1.9123103
4893 1365 .9582426
4902 1365 .9548297
4907 1365 .968901
4926 1365 .8575032
4930 1365 .9713759
5006 1365 .9318553
5052 1365 1.954522
5073 1365 .9790507
5112 1365 13.65194
5138 1365 .7673981
5148 1365 .9389956
5151 1365 .9692857
5171 1365 .9450744
5253 1365 1.894888
5286 1365 .9340596
5332 1365 .9780994
5541 1365 .8953154
5547 1365 .9378646
5577 1365 .9615574
5589 1365 .9649211
5638 1365 .943929
5643 1365 1
5648 1365 .9496633
5655 1365 2.871789
5749 1365 .8520382
5750 1365 .9243784
5756 1365 3.743036
5765 1365 .8883576
5854 1365 .9739615
5878 1365 .9869347
5947 1365 .961808
5987 1365 .9513401
6000 1365 .9507637
6017 1365 .9318318
6022 1365 .9652927
6029 1365 1
6107 1365 .9033894
6147 1365 .9247038
6182 1365 .8198053
6267 1365 1.906959
6355 1365 2
6358 1365 .6692917
6359 1365 .7629023
6376 1365 .922669
6415 1365 .9467296
6417 1365 .858551
6429 1365 .9508362
6503 1365 .9842539
6514 1365 .9367834
6631 1365 .9227069
6664 1365 .6965813
6672 1365 2.967533
6733 1365 1.878696
6736 1365 .8812335
6761 1365 1
6816 1365 .9589649
6865 1365 .9666197
6884 1365 .9288412
6903 1365 .8502497
6908 1365 1.952528
6936 1365 .9844517
6972 1365 1.931606
6981 1365 .9750199
7027 1365 .9184315
7060 1365 1.808396
7127 1365 .9478829
7141 1365 .9618872
7233 1365 .7992237
7288 1365 .8355767
7396 1365 .9370702
7419 1365 .9239165
7551 1365 1.801086
7643 1365 1
7649 1365 .9137168
7685 1365 .9678996
7703 1365 2
7783 1365 .8463379
7886 1365 5.735365
8034 1365 .9308605
8086 1365 2.939863
8128 1365 1.798527
8184 1365 1.786792
8199 1365 2.949685
8222 1365 .9308305
8237 1365 .9355279
8255 1365 .9547214
8322 1365 1.711903
8424 1365 1.911164
8428 1365 1
8499 1365 .8274079
8506 1365 .9136624
8545 1365 1
8617 1365 .9674322
8679 1365 .9414834
8701 1365 .9776887
8711 1365 .9013845
8761 1365 39.8374
8770 1365 1.930028
8884 1365 .9416213
8885 1365 4.81452
8891 1365 .9650587
8924 1365 .9623218
8945 1365 .9050404
9033 1365 2.856516
9057 1365 .940177
9122 1365 .8925557
9271 1365 1.909334
9295 1365 .8397389
9318 1365 4.718592
9338 1365 1.922662
9351 1365 .7281819
9369 1365 9.274108
9417 1365 .9676638
9428 1365 3.821776
9449 1365 .9409654
9474 1365 .9341019
9502 1365 .8047446
9512 1365 2.926405
9547 1365 2
9585 1365 .9404827
9603 1365 1.965259
9611 1365 1.96122
9629 1365 1
9745 1365 2.943812
9749 1365 .8539933
9849 1365 .8570236
9945 1365 1
9970 1365 .8538756
10007 1365 1.926986
10009 1365 .4178165
10010 1365 1.94703
10061 1365 1
10066 1365 .6483085
10080 1365 .9434222
10081 1365 1.995459
10093 1365 .9122133
10146 1365 .9209823
10152 1365 1.910872
10169 1365 .9199623
10243 1365 .914203
10321 1365 .9753784
10351 1365 .2716042
10353 1365 .9440537
10360 1365 1
10400 1365 .8752994
10418 1365 .9648063
10432 1365 .9729574
10468 1365 1
10471 1365 .8563699
10505 1365 .9586681
10533 1365 2.896259
10556 1365 .9114933
10570 1365 1
10573 1365 1
10598 1365 .9013699
10604 1365 .9056265
10613 1365 .889884
10648 1365 14.33204
10666 1365 1.905354
10768 1365 .94112
10891 1365 1.794326
10901 1365 .9656384
10911 1365 .9476771
10942 1365 1.853567
10966 1365 .9470926
11011 1365 .9175007
11044 1365 .8318992
11065 1365 .6297059
11069 1365 .972706
11098 1365 .9362695
11138 1365 1.964747
11152 1365 .9419998
11299 1365 .8756759
11343 1365 .9811218
11345 1365 .9931174
11397 1365 .952661
11401 1365 1
11452 1365 1.968731
11575 1365 .8873268
11667 1365 .5570515
11674 1365 .7879823
11685 1365 1.927813
11697 1365 .8420645
11722 1365 .9370824
11746 1365 .9110255
11806 1365 .9398312
11827 1365 .9465426
11832 1365 .9090262
11840 1365 1
11975 1365 .9784013
11996 1365 1.96047
12091 1365 .9125537
12093 1365 .9665173
12165 1365 1
12166 1365 2.95985
12189 1365 .8756778
12218 1365 .9582729
12293 1365 .9511579
12295 1365 .9707602
12349 1365 3.94688
12351 1365 .8388399
12352 1365 .9732204
12364 1365 1
12376 1365 2.945685
12381 1365 6.504783
12383 1365 16.65393
12384 1365 1
12395 1365 5.923727
12454 1365 1.665025
12459 1365 1
12499 1365 .8537336
12525 1365 5.468186
12570 1365 1.763285
12578 1365 1.81933
12591 1365 1.729448
12597 1365 .983312
12648 1365 .7982289
12685 1365 1.517991
12691 1365 27.08591
12749 1365 7.460408
12785 1365 1.913241
12800 1365 .9227559
12822 1365 2.836813
12885 1365 .9654772
12907 1365 1
12911 1365 .9142266
12972 1365 4.541065
12973 1365 .8307862
12992 1365 .8153309
13010 1365 .8914882
13013 1365 2.644571
13076 1365 .9636021
13078 1365 4.841326
13102 1365 1
13167 1365 .9753987
13204 1365 .7132969
13269 1365 .9323804
13273 1365 6.018073
13354 1365 5.61536
13358 1365 .9657811
13359 1365 .9607974
13386 1365 .9842533
13393 1365 2.138018
13533 1365 .9454638
13577 1365 .9400855
13580 1365 .8899191
13639 1365 .9487265
13640 1365 5.546909
13650 1365 .9394424
13746 1365 .9501909
13747 1365 8.973973
13778 1365 .6604031
13835 1365 2.308767
13837 1365 .9017615
13877 1365 3.962602
13925 1365 .9552395
14001 1365 3.968806
14025 1365 .8494458
14079 1365 .7946863
14087 1365 2.982969
14130 1365 .7573703
14171 1365 2.788356
14307 1365 .9525786
14335 1365 1
14340 1365 1.673354
14380 1365 1.718339
14404 1365 1.942963
14455 1365 .9327057
14458 1365 .9353827
14482 1365 1.971799
14492 1365 9.656831
14553 1365 1.982859
14569 1365 .9019574
14653 1365 .9867547
14762 1365 .9595638
14870 1365 1.890137
14879 1365 .7866545
14885 1365 .8379836
14978 1365 1.90508
15008 1365 .9637888
15021 1365 10.43968
15045 1365 .8688433
15100 1365 8.841794
15129 1365 .8865038
15195 1365 .7647073
15245 1365 .8640991
1 1366 6.30260084
2 1366 4.60516142
9 1366 .91349457
39 1366 1.94237564
40 1366 .92787033
57 1366 15.23120145
70 1366 3.96557438
99 1366 .84512792
116 1366 1
121 1366 3.133642
134 1366 1.69957825
135 1366 3.29531141
136 1366 7.21803256
137 1366 3.81977413
157 1366 4.77587886
160 1366 .74374108
161 1366 .87403833
162 1366 .05153626
163 1366 .79673215
210 1366 .79115893
236 1366 .93891609
277 1366 .96264617
289 1366 .86293795
297 1366 5.68881491
298 1366 13.38881477
299 1366 7.04942932
315 1366 .78795033
337 1366 4.83576857
389 1366 2.97339733
399 1366 .89576728
441 1366 .80349772
449 1366 .95085261
465 1366 .85436411
537 1366 .80832912
580 1366 .7631504
586 1366 1.96964362
594 1366 .96114118
598 1366 .87167362
609 1366 .87675045
630 1366 .71715798
637 1366 .82949668
670 1366 1.94498239
701 1366 2.7321691
744 1366 .78996879
752 1366 .88102604
868 1366 .8735877
905 1366 .6790101
920 1366 .7170705
947 1366 .95874657
966 1366 1.97592429
1011 1366 .91841617
1021 1366 .78024959
1031 1366 .67105917
1051 1366 .86919568
1059 1366 1
1174 1366 1
1301 1366 .92416302
1306 1366 2
1377 1366 5.67349641
1441 1366 3.71941922
1510 1366 1
1540 1366 .96129236
1556 1366 .7631964
1557 1366 2.36473898
1561 1366 .85233965
1720 1366 2.55885115
1801 1366 .82932465
1811 1366 1
1860 1366 .77693466
1875 1366 .92888896
1876 1366 3.71035464
1911 1366 .62384253
1921 1366 .88936889
1925 1366 3.91931834
1956 1366 1.6289949
1972 1366 .61956176
1975 1366 .83875594
1992 1366 1
2033 1366 1
2048 1366 1
2051 1366 1
2055 1366 1
2060 1366 1.65483361
2079 1366 1
2080 1366 .72777295
2092 1366 .89727275
2178 1366 1
2180 1366 .93203027
2195 1366 .97602362
2206 1366 .81826015
2221 1366 1
2222 1366 .77464132
2229 1366 1
2247 1366 .97619953
2293 1366 1.83340055
2351 1366 1
2366 1366 3.86547439
2410 1366 1
2470 1366 1
2522 1366 2.94791205
2577 1366 .77921579
2582 1366 1
2583 1366 .88941733
2704 1366 1.92486262
2722 1366 1
2769 1366 .91698907
2770 1366 .92042382
2808 1366 .61030204
2827 1366 .89403207
2842 1366 .89925118
2845 1366 1.73982026
2855 1366 1.94343179
2893 1366 .81618153
2907 1366 1.91644039
2944 1366 .94279681
2949 1366 1
2987 1366 .9710834
3007 1366 .79083609
3035 1366 .88260403
3042 1366 1
3091 1366 .82234528
3148 1366 .94830615
3214 1366 .70248734
3259 1366 .90739749
3274 1366 1.80546182
3301 1366 .95049909
3315 1366 .95632641
3331 1366 .92679788
3383 1366 2.91284116
3527 1366 .98959929
3535 1366 1.94237517
3576 1366 .7352648
3629 1366 1.76001832
3654 1366 .94319164
3712 1366 1.85079653
3799 1366 .84678932
3809 1366 1.48985891
3812 1366 .79357991
3814 1366 .89428874
3819 1366 .98843209
3820 1366 5.60598685
3840 1366 .96840425
3874 1366 1
3888 1366 1
3907 1366 1.93712841
3910 1366 .80417264
3992 1366 .88238117
4008 1366 2
4033 1366 .78579007
4050 1366 3.91698246
4064 1366 1.88019464
4065 1366 .6815527
4066 1366 1.92684469
4067 1366 .89768892
4179 1366 .93321173
4190 1366 .91745094
4207 1366 .89534378
4230 1366 .86221845
4315 1366 .92495777
4319 1366 1
4330 1366 .96781809
4343 1366 1.90706364
4402 1366 .85839168
4406 1366 .7039684
4464 1366 1.9590967
4533 1366 .98159629
4537 1366 1.9681803
4588 1366 1
4601 1366 1
4620 1366 1
4685 1366 .84099805
4732 1366 .91329205
4739 1366 1
4867 1366 .87576234
4891 1366 .81384225
4904 1366 .93084051
4925 1366 1
4979 1366 1
4983 1366 2.95482475
4991 1366 .77789036
5015 1366 .943783
5017 1366 .7296102
5027 1366 .921776
5059 1366 .9243028
5063 1366 .9440474
5068 1366 2
5076 1366 .2502976
5094 1366 1
5112 1366 42.6798
5171 1366 .9158601
5241 1366 1
5332 1366 .9664506
5367 1366 .5769065
5370 1366 1.883209
5454 1366 .8203264
5458 1366 .9490558
5476 1366 .8648451
5518 1366 1
5541 1366 1.839635
5561 1366 .9604686
5564 1366 .926577
5590 1366 1
5648 1366 .9228897
5655 1366 4.803595
5712 1366 .9001115
5721 1366 1
5764 1366 1
5765 1366 4.828976
5791 1366 .9625898
5821 1366 .7458742
5854 1366 .9601119
5878 1366 1.979985
5884 1366 .8907773
5905 1366 1
5933 1366 .8049312
5948 1366 .8259175
6041 1366 1
6067 1366 .7954212
6080 1366 .9133091
6124 1366 .969257
6218 1366 .9751529
6252 1366 1.952091
6310 1366 1
6329 1366 1.593886
6342 1366 .9041867
6415 1366 .9183956
6431 1366 1
6466 1366 .8972469
6547 1366 .9641973
6554 1366 .1445523
6558 1366 .9746599
6631 1366 .8815954
6640 1366 .9535328
6660 1366 .7094753
6665 1366 .9042158
6699 1366 1.909402
6736 1366 2.818063
6800 1366 1
6814 1366 .8898911
6830 1366 1
6834 1366 .9507709
6842 1366 1.869408
6849 1366 .9036846
6865 1366 .948865
6872 1366 .9673075
6895 1366 .7842906
6908 1366 .9272782
6959 1366 1
6972 1366 4.895228
7007 1366 1
7053 1366 3.720708
7060 1366 2.706483
7087 1366 .9179411
7112 1366 .9457308
7217 1366 .9046981
7257 1366 .888558
7396 1366 .9035984
7409 1366 .6802433
7417 1366 .9220208
7419 1366 .8834483
7676 1366 .8916928
7685 1366 .9508256
7723 1366 .9115254
7820 1366 1
7862 1366 .80828
7886 1366 4.594608
7988 1366 .8691716
8019 1366 .9566615
8024 1366 .8144479
8066 1366 1.941096
8086 1366 1.907877
8093 1366 1.839164
8128 1366 3.691365
8148 1366 .9181799
8159 1366 .8706819
8236 1366 .4647726
8284 1366 .866708
8290 1366 1
8322 1366 1.558667
8346 1366 2.918116
8355 1366 1
8424 1366 2.863913
8499 1366 .7356078
8516 1366 1
8578 1366 1
8579 1366 .9580383
8617 1366 .9501096
8761 1366 89.83633
8872 1366 .888333
8885 1366 3.715865
8887 1366 .8587602
8892 1366 .9454468
8924 1366 .9422811
8925 1366 .8762223
8936 1366 .6566875
8945 1366 .8545323
8966 1366 .8714775
8992 1366 1
9008 1366 .939533
9015 1366 .9107064
9026 1366 .9329665
9027 1366 1.873176
9033 1366 3.780198
9117 1366 3
9122 1366 .8354071
9180 1366 .9551105
9285 1366 .9267928
9295 1366 .7544975
9296 1366 .8507623
9318 1366 7.568914
9333 1366 1.952448
9345 1366 .8508427
9359 1366 3
9362 1366 .8198752
9369 1366 14.35612
9412 1366 .8029774
9428 1366 1.72698
9471 1366 .827619
9494 1366 .84511
9497 1366 .8128629
9512 1366 1.88726
9537 1366 .9203841
9546 1366 .9109085
9571 1366 2.694646
9578 1366 .9396252
9601 1366 2
9610 1366 .767139
9699 1366 .8515551
9718 1366 1
9756 1366 2
9760 1366 .9250053
9761 1366 1
9763 1366 1.871219
9767 1366 1
9785 1366 .8901408
9833 1366 .8024206
9858 1366 .9696172
9860 1366 .9286641
9970 1366 1.776153
10010 1366 .9188552
10028 1366 .9702844
10066 1366 2.461247
10070 1366 1.956372
10077 1366 1
10080 1366 .913329
10173 1366 1
10204 1366 .9531351
10227 1366 7.534644
10273 1366 1
10291 1366 1.791743
10312 1366 1
10313 1366 2
10351 1366 1.820396
10354 1366 .8529803
10358 1366 .8760202
10368 1366 .9476447
10399 1366 .7246898
10420 1366 1
10435 1366 3.898863
10449 1366 2.846341
10454 1366 .9582727
10471 1366 .7799744
10519 1366 .8624554
10533 1366 .8410808
10547 1366 .9647919
10568 1366 .9462492
10583 1366 1.75435
10647 1366 .9286839
10648 1366 1.976754
10689 1366 .6225056
10738 1366 2.931206
10911 1366 5.919847
10933 1366 .9218602
10942 1366 1.77568
10996 1366 1
11044 1366 .7424879
11126 1366 .6662585
11130 1366 .6475438
11136 1366 .8510298
11141 1366 .9197613
11146 1366 1.850823
11147 1366 .9139467
11155 1366 1
11162 1366 1
11163 1366 .7330453
11169 1366 .855375
11243 1366 1
11244 1366 1
11286 1366 .9178713
11326 1366 .9126589
11335 1366 .9416982
11386 1366 .9432279
11389 1366 .9154856
11397 1366 .9274818
11419 1366 .9183054
11423 1366 .8751998
11452 1366 .9520995
11557 1366 2.485688
11581 1366 .9387917
11621 1366 .8591807
11624 1366 .9068533
11653 1366 1.933514
11666 1366 .9527437
11685 1366 1.889418
11746 1366 2.863701
11810 1366 .893874
11879 1366 .8755158
11885 1366 .9342654
11900 1366 .9477721
11952 1366 1.710118
11980 1366 .943576
11993 1366 1.860439
11994 1366 1
12003 1366 1.591576
12044 1366 .9416428
12066 1366 1
12077 1366 1
12095 1366 .6936415
12159 1366 4.924514
12166 1366 .9384938
12173 1366 .9699851
12189 1366 .809552
12218 1366 .9360786
12244 1366 .8610748
12278 1366 1
12293 1366 .9251792
12343 1366 1
12349 1366 1.918625
12376 1366 1.916796
12381 1366 10.24138
12382 1366 1.901782
12383 1366 23.87419
12394 1366 .8773536
12395 1366 12.88316
12453 1366 1
12454 1366 4.486856
12468 1366 8.691558
12499 1366 .7759359
12508 1366 .8754744
12518 1366 .8671853
12525 1366 14.18532
12577 1366 .9241642
12590 1366 .6765196
12591 1366 2.585544
12625 1366 .9336425
12675 1366 1.978505
12676 1366 .9181482
12681 1366 .7785523
12685 1366 4.261614
12691 1366 39.40837
12726 1366 .6731621
12729 1366 1.92515
12745 1366 2.958912
12749 1366 12.64151
12776 1366 .9056038
12785 1366 .867094
12822 1366 1.750016
12856 1366 .7540164
12911 1366 .8686045
12923 1366 1
12972 1366 4.296962
13044 1366 .7766767
13076 1366 .9442424
13078 1366 2.756928
13167 1366 .9623135
13191 1366 .871408
13273 1366 10.43201
13354 1366 3.410774
13355 1366 .7713313
13358 1366 .9475805
13393 1366 11.61576
13416 1366 .5923012
13484 1366 1.031915
13640 1366 7.242134
13641 1366 1
13661 1366 3.630231
13732 1366 5.706512
13746 1366 .9236979
13747 1366 15.30068
13752 1366 .51886
13828 1366 1
13833 1366 .8213306
13835 1366 5.941106
13836 1366 .8187627
13855 1366 .8851073
13877 1366 4.41082
13906 1366 .85157
13942 1366 1
14001 1366 .9522149
14006 1366 .8159453
14025 1366 1.769367
14079 1366 1.685482
14087 1366 1.97391
14127 1366 .6087698
14139 1366 2.631204
14148 1366 1.764796
14171 1366 2.675784
14319 1366 1.907656
14340 1366 2.499614
14354 1366 .9151699
14380 1366 .5685259
14387 1366 1
14402 1366 1
14484 1366 1.868953
14492 1366 21.81485
14545 1366 .9253642
14575 1366 .8089336
14599 1366 .8756332
14624 1366 .9075296
14674 1366 1
14688 1366 .1154209
14805 1366 .7569704
14806 1366 2.718083
14830 1366 .87668
14870 1366 1.831702
14885 1366 1.751809
14960 1366 .71959
14966 1366 4.563419
14981 1366 1.856488
15021 1366 11.60977
15045 1366 1.799082
15074 1366 .9688436
15100 1366 3.757646
15129 1366 .8261362
15130 1366 1.923792
15144 1366 .9067342
15159 1366 .8300039
15245 1366 .7918147
15265 1366 .9713126
1 1367 .61754029
8 1367 10.65598488
10 1367 .94413825
13 1367 .96056058
29 1367 2.96370189
39 1367 .97908345
74 1367 .99028181
80 1367 1.98056893
82 1367 21.95957096
85 1367 .63454032
109 1367 1.9390455
113 1367 .99205147
134 1367 1.41023903
138 1367 1.33542549
156 1367 62.38005609
157 1367 .49288582
160 1367 .27616205
223 1367 .9627106
236 1367 .96956929
249 1367 .93928887
255 1367 1
263 1367 .9811391
264 1367 .98923469
288 1367 .2100204
298 1367 1.43211644
332 1367 .90402576
337 1367 2.87460881
341 1367 .92371398
351 1367 .83568
363 1367 1.99129929
373 1367 1.96383317
397 1367 .94909302
436 1367 .61336932
437 1367 .93064429
477 1367 .95479672
483 1367 .53109454
489 1367 1.98993387
520 1367 1
584 1367 .98493519
586 1367 .98647131
591 1367 1
613 1367 .77159113
692 1367 1
700 1367 1
701 1367 1.23624421
702 1367 .96395667
713 1367 .98993244
773 1367 1
804 1367 .99431331
896 1367 .90782148
920 1367 .04793799
1031 1367 .67622805
1051 1367 3.92233568
1178 1367 1
1204 1367 .98853666
1225 1367 .87371285
1301 1367 2.97333862
1349 1367 1.92890071
1377 1367 16.73482168
1387 1367 .98428409
1407 1367 .88632948
1441 1367 .74368606
1492 1367 1
1516 1367 .9487299
1584 1367 .94585937
1635 1367 1.6477575
1636 1367 .98271953
1644 1367 .9864699
1801 1367 .53924238
1860 1367 .84718829
1876 1367 1.38265952
1925 1367 .96532176
1956 1367 .6320017
1972 1367 1.61973436
2020 1367 1
2052 1367 .97085892
2055 1367 1
2060 1367 .14515025
2103 1367 1
2146 1367 1.99362308
2174 1367 .97059958
2195 1367 .98706442
2209 1367 17.43415947
2222 1367 .87099693
2354 1367 1
2364 1367 1
2400 1367 .95189123
2403 1367 .72245527
2499 1367 .96729349
2532 1367 1.96333004
2573 1367 1
2577 1367 .26255425
2612 1367 1.97379208
2616 1367 .89244805
2663 1367 .97716556
2674 1367 3.9802828
2684 1367 1.97999889
2707 1367 1.98249746
2769 1367 2.94746484
2770 1367 .96408863
2806 1367 1
2827 1367 5.93424644
2893 1367 .83087999
2907 1367 .94524017
3000 1367 .6199488
3018 1367 .96247084
3028 1367 3.94094216
3099 1367 1
3147 1367 1
3148 1367 .97900143
3181 1367 .94111959
3217 1367 1.52099855
3274 1367 .78525895
3300 1367 .98013687
3314 1367 .93538956
3315 1367 1.98253551
3476 1367 .96882998
3479 1367 2.9603461
3500 1367 1
3516 1367 1.99537353
3518 1367 .97468831
3520 1367 1
3535 1367 .98728944
3572 1367 2.96999907
3573 1367 .92184545
3592 1367 1.9858555
3619 1367 .96341773
3631 1367 .84970323
3686 1367 1.95949889
3712 1367 4.908977
3721 1367 .96323219
3773 1367 .99450504
3782 1367 .95829428
3809 1367 1.48753839
3833 1367 .98725299
3834 1367 .95723286
3861 1367 2.97373301
3905 1367 .9534016
3907 1367 .95490422
4008 1367 1
4162 1367 14.6882363
4183 1367 11.89545267
4241 1367 2.93848664
4246 1367 .95069459
4259 1367 1
4302 1367 2.77651898
4333 1367 .99072549
4343 1367 2.94417364
4366 1367 .96162152
4406 1367 .7100593
4409 1367 .91665954
4416 1367 1
4518 1367 1
4551 1367 1
4575 1367 .96008036
4726 1367 .96553039
4738 1367 .86757688
4798 1367 1.97398953
4868 1367 1.88534123
4881 1367 .98255507
4902 1367 .96217387
4979 1367 1
4983 1367 .98175312
4987 1367 1
5027 1367 .9836027
5053 1367 1
5110 1367 .9879648
5112 1367 26.83899
5124 1367 .6629334
5151 1367 .971373
5178 1367 .9413562
5220 1367 2
5226 1367 .9786981
5246 1367 1
5332 1367 2.985976
5343 1367 .979193
5370 1367 .8943905
5460 1367 1.979817
5463 1367 .9842455
5474 1367 .9719215
5540 1367 2.967286
5541 1367 .9463845
5550 1367 1.986204
5584 1367 1
5600 1367 1
5648 1367 .9611504
5667 1367 1
5700 1367 1
5713 1367 .9634925
5719 1367 .9446212
5756 1367 1.579076
5765 1367 5.870138
5778 1367 .9244976
5821 1367 .6910897
5859 1367 1.95303
5860 1367 7.902643
5872 1367 .9812883
5959 1367 1
5984 1367 1
5987 1367 .9605967
5992 1367 .9737877
6022 1367 .9740931
6080 1367 .9059247
6086 1367 28.54551
6155 1367 .9906873
6222 1367 .9028878
6232 1367 .9691803
6346 1367 1
6349 1367 .8212943
6418 1367 1.979746
6432 1367 .9739141
6554 1367 4.722282
6558 1367 .9951439
6640 1367 1.974538
6662 1367 1
6672 1367 1.969757
6699 1367 1.963489
6808 1367 1
6829 1367 .9386164
6933 1367 .8281902
6981 1367 .9770699
6984 1367 1.974908
7039 1367 .7192108
7041 1367 .9927073
7060 1367 .665263
7087 1367 4.981868
7098 1367 .9825707
7151 1367 4.956754
7166 1367 1.968759
7168 1367 5.951586
7172 1367 1
7218 1367 .9621889
7228 1367 1.943518
7229 1367 .4520069
7396 1367 .9461558
7422 1367 .9433996
7428 1367 .9946355
7431 1367 1
7512 1367 1
7595 1367 2
7685 1367 .982123
7731 1367 .9863861
7736 1367 2
7747 1367 .9296523
7819 1367 2.990862
7907 1367 1
7947 1367 .9284615
7955 1367 1
8040 1367 .9884492
8062 1367 1
8066 1367 .9604999
8084 1367 .9661513
8117 1367 .9325621
8141 1367 1
8148 1367 .9547723
8203 1367 1.987291
8236 1367 .4333466
8297 1367 1
8322 1367 .598472
8332 1367 .983898
8333 1367 .8846788
8380 1367 .9348226
8424 1367 2.90127
8443 1367 1
8516 1367 1
8517 1367 1.992193
8522 1367 1
8548 1367 1
8562 1367 1
8587 1367 .7295695
8614 1367 .8578572
8693 1367 .9760315
8720 1367 .9397569
8770 1367 .9235572
8788 1367 .9561798
8809 1367 .9562714
8851 1367 .5054757
8872 1367 .6872265
8888 1367 .7367438
8899 1367 1.987205
8992 1367 2
9026 1367 .9918465
9175 1367 .9747373
9193 1367 2
9222 1367 1
9244 1367 .9886381
9295 1367 2.716681
9299 1367 .8535188
9318 1367 18.6524
9333 1367 1.971943
9340 1367 .9743929
9369 1367 3.473889
9394 1367 .9698771
9412 1367 1.896214
9467 1367 .9055024
9470 1367 .8523843
9498 1367 1.992045
9524 1367 1
9578 1367 1.962796
9588 1367 .8556753
9601 1367 2
9610 1367 .8021421
9611 1367 1.979322
9688 1367 2.981008
9761 1367 1
9799 1367 .9894105
9819 1367 1
9826 1367 .9426651
9833 1367 1.942177
9853 1367 .9806643
9914 1367 3.922716
9984 1367 .9579056
10028 1367 .9906447
10045 1367 1
10048 1367 .9473379
10113 1367 1
10115 1367 1
10165 1367 1
10194 1367 .9435082
10196 1367 .917536
10204 1367 .8311992
10207 1367 3.991714
10227 1367 75.19561
10257 1367 1
10313 1367 1
10369 1367 .991673
10394 1367 1.995011
10418 1367 3.978069
10435 1367 .6739793
10458 1367 .9942473
10463 1367 1
10505 1367 .9327651
10519 1367 .9283051
10533 1367 2.880145
10547 1367 .9876523
10568 1367 1.987809
10583 1367 .7571601
10594 1367 .9771944
10596 1367 .7876153
10604 1367 .9331927
10648 1367 .3301262
10690 1367 1
10738 1367 .9241668
10767 1367 1
10911 1367 .91888
10916 1367 1
10942 1367 19.8632
11084 1367 1.990948
11093 1367 .9547498
11096 1367 1.971071
11098 1367 1.916531
11100 1367 .9687753
11101 1367 1
11142 1367 2
11146 1367 .9379665
11163 1367 .9339847
11232 1367 2.990103
11308 1367 1
11312 1367 .9860248
11326 1367 1.969914
11363 1367 1
11397 1367 .9675532
11419 1367 .9622263
11420 1367 .8551658
11423 1367 .7609166
11458 1367 .9320237
11460 1367 .9953625
11489 1367 .970942
11518 1367 1.944569
11578 1367 .6717823
11659 1367 .9569361
11674 1367 .6115069
11680 1367 .8988527
11810 1367 .9020163
11840 1367 1
11841 1367 .9751233
11879 1367 .8590718
11907 1367 .7757395
11919 1367 3
11952 1367 .6760199
11975 1367 .985583
12015 1367 .9504002
12144 1367 .9304992
12146 1367 1.986667
12153 1367 .9545335
12166 1367 2.973755
12183 1367 .9757095
12189 1367 .9313465
12240 1367 .9871005
12244 1367 .9256889
12267 1367 2.871862
12293 1367 .9571666
12295 1367 .9851869
12344 1367 .9924196
12349 1367 3.944906
12351 1367 1.923698
12395 1367 2.90438
12525 1367 .3507882
12591 1367 .4566952
12621 1367 .7121975
12648 1367 1.747062
12915 1367 27.92244
13126 1367 .959783
13227 1367 3.957353
13248 1367 .9771943
13296 1367 .9705915
13334 1367 1
13342 1367 2.96248
13374 1367 .9883087
13414 1367 .9431536
13482 1367 .7060659
13495 1367 1
13523 1367 1.969685
13584 1367 .9793135
13759 1367 .9731826
13792 1367 .9879538
13803 1367 .9827221
13828 1367 1
13836 1367 .6918087
13852 1367 1
13855 1367 .9226855
13925 1367 2.969399
13952 1367 39.45043
14001 1367 1.968452
14025 1367 .4575004
14122 1367 1
14127 1367 1.57995
14160 1367 4.723328
14195 1367 1
14214 1367 1
14309 1367 .9401999
14327 1367 1
14545 1367 .7458849
14551 1367 4.881881
14674 1367 1
14688 1367 .7474267
14756 1367 .09502719
14762 1367 .9755388
14793 1367 .9453753
14829 1367 .9426439
15021 1367 18.17527
15064 1367 .9561674
15128 1367 2.979584
15129 1367 .9334365
15130 1367 1.980263
15159 1367 .2108928
15186 1367 .9940693
15245 1367 .46771
1 1368 .6090417
9 1368 .9515055
57 1368 13.3266364
60 1368 1
93 1368 .9688574
95 1368 1.8380544
99 1368 .9131795
121 1368 .5143242
134 1368 1.8315851
135 1368 .6049552
136 1368 2.0010383
137 1368 .3383715
157 1368 .8743589
160 1368 .8563426
163 1368 .8860491
193 1368 .8822327
214 1368 .988211
216 1368 1
223 1368 .8971857
263 1368 .9819078
277 1368 .9790596
288 1368 2.7657951
297 1368 .8255513
298 1368 12.4149936
299 1368 .9065202
315 1368 .8811261
337 1368 1.9079327
340 1368 .8904702
389 1368 .9850867
417 1368 .9034937
436 1368 1.8618187
584 1368 .9790178
586 1368 2.9829824
594 1368 .9782159
605 1368 2.953437
701 1368 2.8498554
744 1368 .8822576
846 1368 .9238305
920 1368 .8413912
966 1368 .9865033
1019 1368 .9859255
1031 1368 .8155975
1100 1368 .9300623
1205 1368 .9793541
1243 1368 .9500892
1356 1368 .8901057
1363 1368 .9552601
1441 1368 4.8427079
1492 1368 1
1557 1368 2.643876
1596 1368 1
1624 1368 1.965433
1644 1368 .9414416
1710 1368 1
1772 1368 .8715382
1784 1368 1.9524184
1801 1368 1.9043203
1829 1368 .7898757
1860 1368 .8749507
1925 1368 .9547703
1960 1368 .7940782
1970 1368 .9374448
1974 1368 1
1985 1368 1.9776672
1997 1368 .9446765
2059 1368 .9381244
2060 1368 1.8065015
2206 1368 .8981176
2209 1368 .6034273
2222 1368 .8736651
2268 1368 .9798335
2366 1368 4.9245856
2522 1368 .9707998
2594 1368 .9364242
2627 1368 1
2671 1368 .8786466
2704 1368 .9578784
2792 1368 1.9658279
2827 1368 1.9405949
2845 1368 2.8541446
2893 1368 .8969523
2907 1368 .9531569
2987 1368 .9837895
3018 1368 .9700778
3085 1368 .8883151
3213 1368 1
3259 1368 .9480875
3314 1368 .9485167
3329 1368 .937632
3373 1368 .9574225
3399 1368 .8270702
3527 1368 .9941694
3537 1368 .8384783
3573 1368 .9398478
3576 1368 .8515908
3628 1368 .8222633
3686 1368 .8845077
3712 1368 .9163573
3820 1368 5.7791183
3907 1368 1.9647545
4197 1368 1.9173292
4207 1368 1.9413303
4343 1368 4.9479004
4404 1368 1.9236148
4406 1368 .8340462
4533 1368 .989683
4537 1368 1.982162
4540 1368 .8405529
4587 1368 .9500624
4602 1368 1
4798 1368 2.973058
4835 1368 .9820457
4891 1368 .8956409
4941 1368 1
4944 1368 .9550931
4983 1368 .974675
4991 1368 .8754865
5006 1368 1.941479
5015 1368 .9684851
5027 1368 .9561481
5049 1368 .9401665
5050 1368 .9170017
5059 1368 .9575645
5112 1368 25.97217
5124 1368 .8529184
5218 1368 1.963522
5232 1368 1
5251 1368 1
5257 1368 1
5311 1368 1.9221
5540 1368 .9621204
5543 1368 .9135565
5546 1368 .947089
5564 1368 .9588395
5570 1368 1
5603 1368 .9290215
5626 1368 1
5632 1368 .8709266
5638 1368 3.951848
5765 1368 3.904125
5854 1368 .9776389
6018 1368 .8411628
6257 1368 .8934248
6273 1368 .9500078
6297 1368 1.718119
6329 1368 1.772335
6631 1368 .933623
6640 1368 .9739507
6651 1368 .9719034
6736 1368 1.898007
6768 1368 1
6816 1368 2.96476
6834 1368 .9724024
6842 1368 .9267906
6884 1368 .9388909
6903 1368 .871399
6933 1368 .9061009
7027 1368 .9299514
7053 1368 .8434305
7054 1368 .9474785
7055 1368 .9692795
7060 1368 .8354559
7151 1368 .5632265
7206 1368 1
7228 1368 5.943264
7389 1368 1
7409 1368 .8207461
7510 1368 .9811615
7551 1368 .8291788
7634 1368 .9302173
7691 1368 .9566869
7759 1368 1
7874 1368 .9879348
7886 1368 .7727391
7900 1368 1.939296
7938 1368 1.92145
8021 1368 1
8034 1368 1.940625
8066 1368 1.966979
8086 1368 .9483564
8184 1368 .816903
8198 1368 .9211789
8236 1368 .6999543
8322 1368 .752591
8323 1368 .9165912
8367 1368 .9853835
8424 1368 2.923711
8441 1368 .9310611
8464 1368 1
8473 1368 .9616346
8542 1368 .8550275
8579 1368 .9764765
8761 1368 58.69635
8795 1368 .8900823
8873 1368 1
8885 1368 .8407157
8890 1368 .9544127
8892 1368 .9694177
8929 1368 .948299
8938 1368 1
8945 1368 .9184515
9033 1368 .8767801
9062 1368 .9471911
9095 1368 .6789016
9182 1368 .9350264
9318 1368 2.758335
9338 1368 1.933584
9362 1368 .8990229
9369 1368 3.517856
9412 1368 1.88955
9494 1368 .9131695
9569 1368 .9209256
9602 1368 .9705907
9629 1368 1
9670 1368 .9555235
9688 1368 1.965859
9700 1368 1
9803 1368 .7948472
9831 1368 .9663069
9833 1368 1.889238
9860 1368 .9600095
9908 1368 .8261422
9929 1368 .8345761
9937 1368 1
9970 1368 .8745127
10010 1368 .9545106
10026 1368 1
10081 1368 .9961005
10200 1368 .9027163
10255 1368 .9779374
10291 1368 .8832519
10312 1368 1
10318 1368 .9079818
10418 1368 1.969777
10506 1368 .9462549
10533 1368 4.910911
10648 1368 1.426374
10666 1368 .9187211
10825 1368 .9421571
10911 1368 .9550666
10920 1368 1.958796
10942 1368 2.874247
11006 1368 1
11011 1368 .9291521
11066 1368 .8495947
11126 1368 .8129062
11130 1368 .8024149
11131 1368 .9265507
11257 1368 .9786546
11335 1368 .9673163
11343 1368 .983788
11397 1368 .9593467
11419 1368 .9542024
11434 1368 .9735092
11452 1368 .9731472
11476 1368 .9930694
11505 1368 .9055939
11621 1368 .9210575
11656 1368 1
11674 1368 1.817926
11685 1368 1.938008
11746 1368 .9235914
11767 1368 1
11855 1368 .8898852
11925 1368 .9758934
11996 1368 2.966053
12043 1368 .8075216
12142 1368 .8587124
12159 1368 5.957683
12180 1368 .9686023
12189 1368 .8932359
12218 1368 2.964166
12227 1368 .9577607
12229 1368 .8732652
12295 1368 .9748897
12296 1368 .9401948
12332 1368 .9435897
12349 1368 2.954382
12376 1368 .9533561
12381 1368 6.574723
12383 1368 14.1265
12395 1368 2.934499
12468 1368 4.827089
12499 1368 1.874391
12525 1368 .543294
12597 1368 .9856688
12645 1368 .8113294
12685 1368 .5860648
12691 1368 18.06239
12749 1368 3.677845
12856 1368 1.862103
12883 1368 .9223976
12972 1368 1.60588
12975 1368 1
12992 1368 .8414117
13003 1368 .9480559
13013 1368 .6947685
13167 1368 3.978873
13191 1368 .927912
13241 1368 .8103514
13245 1368 .9708427
13273 1368 10.43921
13355 1368 .8718095
13393 1368 2.542216
13416 1368 .7714462
13460 1368 .9073708
13577 1368 .9485472
13640 1368 5.89336
13707 1368 .9446875
13747 1368 31.6838
13810 1368 .9809368
13835 1368 4.40639
13844 1368 .9138001
13877 1368 3.109114
13906 1368 2.916791
13961 1368 .9915813
14001 1368 1.973212
14030 1368 .7018803
14059 1368 .8332877
14079 1368 .8236827
14127 1368 .7806784
14130 1368 .7916369
14171 1368 .8182461
14244 1368 .92081
14277 1368 .9167696
14322 1368 1
14340 1368 .7194863
14429 1368 1
14432 1368 .8978299
14449 1368 .9711828
14492 1368 13.41145
14543 1368 .9262992
14553 1368 .9852798
14603 1368 .852309
14640 1368 .8203136
14756 1368 .8628179
14802 1368 .9595934
14885 1368 .8608652
14981 1368 .9195481
15021 1368 3.660048
15100 1368 4.864138
15245 1368 1.883292
1 1369 7.60126398
2 1369 3.77425215
57 1369 9.27345272
121 1369 3.50466223
134 1369 4.8282347
135 1369 .59709627
136 1369 2.98116509
137 1369 1.32520915
153 1369 1.91183158
156 1369 .05995978
158 1369 .93339389
163 1369 .88378217
230 1369 1
288 1369 1.76113584
289 1369 .92163516
297 1369 .8220808
298 1369 24.3635677
299 1369 4.88476665
315 1369 .87876119
373 1369 .9087059
397 1369 .94735783
399 1369 .94040523
483 1369 .74311605
579 1369 .96742344
584 1369 1.97860039
586 1369 .98264383
701 1369 4.84686843
744 1369 .87991524
776 1369 1.94887491
805 1369 1
862 1369 .94290872
905 1369 .81647492
1031 1369 1.811929
1100 1369 .92867092
1193 1369 1
1194 1369 1
1196 1369 .97917666
1244 1369 1.98731579
1356 1369 .88791945
1377 1369 4.81332248
1428 1369 1
1440 1369 1
1441 1369 .83957872
1444 1369 1
1493 1369 1
1519 1369 .88860106
1556 1369 .8646082
1557 1369 1.63679128
1561 1369 1.9155756
1612 1369 .94337871
1624 1369 .96474535
1720 1369 4.74777437
1831 1369 .85419167
1860 1369 1.87246302
1876 1369 1.83439608
1913 1369 .98443392
2052 1369 .91700931
2055 1369 1
2194 1369 .98730597
2216 1369 1.97917142
2221 1369 5
2268 1369 .97943227
2304 1369 .95270941
2366 1369 .92308536
2403 1369 .81459872
2522 1369 .97021886
2549 1369 .94953816
2592 1369 .94345654
2769 1369 1.95253873
2770 1369 1.95450254
2827 1369 1.93941313
2845 1369 .85124296
2849 1369 .93690144
2879 1369 .8722366
2886 1369 .95199509
2893 1369 1.8949023
2907 1369 .95222502
3000 1369 .80421423
3028 1369 .63929143
3036 1369 .9550609
3109 1369 .94508356
3206 1369 .91242732
3217 1369 .9562057
3223 1369 1
3323 1369 .93608135
3338 1369 .87510801
3535 1369 1.96705316
3572 1369 1.91287618
3592 1369 .97274561
3712 1369 .91469333
3789 1369 1
3819 1369 1.99338608
3820 1369 .77472408
3943 1369 1
3990 1369 .90325168
3995 1369 1
4050 1369 1.95253495
4064 1369 .93150162
4066 1369 .95817366
4082 1369 .94351765
4207 1369 .9401631
4231 1369 1
4298 1369 .94261766
4343 1369 .9468639
4402 1369 .91903584
4537 1369 .98180718
4732 1369 .95042497
4868 1369 1.92319658
4971 1369 .96524582
5025 1369 2
5063 1369 .9680092
5094 1369 1
5112 1369 17.81246
5149 1369 .9886621
5151 1369 .9730987
5219 1369 1
5311 1369 3.92055
5365 1369 1
5370 1369 2.933225
5441 1369 1
5456 1369 1
5549 1369 1
5550 1369 .9686027
5638 1369 .95089
5639 1369 1
5648 1369 1.955912
5655 1369 .8877063
5693 1369 1
5749 1369 .870407
5765 1369 1.902218
5791 1369 .9786108
5801 1369 .9702552
5812 1369 1
6000 1369 .9568762
6017 1369 .9402946
6032 1369 .9462852
6124 1369 .9824228
6189 1369 1
6195 1369 .9350638
6209 1369 2
6235 1369 1
6236 1369 .960593
6418 1369 .9537362
6566 1369 .9612113
6608 1369 .8253863
6631 1369 .9323025
6640 1369 .9734325
6650 1369 .9391562
6672 1369 2.971563
6760 1369 1
6849 1369 .9449319
6872 1369 .9813082
6908 1369 .9584215
6916 1369 .8852598
7001 1369 .9638251
7053 1369 2.840316
7060 1369 2.832182
7228 1369 .9421354
7241 1369 .9236528
7257 1369 .9362834
7358 1369 1
7388 1369 .9789097
7395 1369 1
7417 1369 1.955416
7428 1369 .9735104
7440 1369 .8862895
7447 1369 .9726797
7559 1369 .9141571
7649 1369 1.924428
7685 1369 .9718847
7805 1369 .8652246
7880 1369 .8939409
7886 1369 3.768218
7941 1369 2
8026 1369 .8800512
8066 1369 .9663218
8086 1369 .947329
8128 1369 2.823539
8182 1369 1
8236 1369 .6939853
8322 1369 2.747669
8339 1369 1
8424 1369 .9221929
8473 1369 .9608714
8565 1369 .9535284
8624 1369 .832993
8693 1369 2.970795
8701 1369 .9804585
8761 1369 13.47148
8853 1369 .9553563
8884 1369 .9488688
8888 1369 .932632
8891 1369 .9693965
8892 1369 .9688093
9008 1369 .9654282
9033 1369 2.874329
9129 1369 1
9182 1369 1.933734
9214 1369 1.946324
9318 1369 5.753528
9369 1369 3.48837
9462 1369 .9115866
9498 1369 .9902449
9512 1369 1.935541
9578 1369 .9654809
9603 1369 .9695721
9629 1369 1
9644 1369 .9574854
9699 1369 .915127
9858 1369 .9826287
9862 1369 .9374088
9935 1369 1.98096
9984 1369 .9604475
10001 1369 1.954829
10010 1369 1.953606
10013 1369 1
10028 1369 .9830102
10080 1369 .9504461
10081 1369 .996023
10146 1369 .930792
10169 1369 .9298986
10212 1369 1
10219 1369 1
10227 1369 1.159956
10255 1369 .9774985
10257 1369 1
10386 1369 .8862268
10389 1369 .8651585
10432 1369 .9763146
10449 1369 .912146
10520 1369 1.986341
10533 1369 8.909138
10620 1369 .9295733
10648 1369 12.41496
10691 1369 1
10738 1369 .9606671
10807 1369 1
10911 1369 3.954173
10966 1369 1.953661
11069 1369 .9760944
11130 1369 .7984842
11136 1369 .9148267
11151 1369 .9236235
11326 1369 .950063
11345 1369 .9939718
11397 1369 .9585379
11415 1369 .9067425
11427 1369 .933466
11674 1369 .8143034
11681 1369 .9447229
11685 1369 2.936775
11746 1369 2.922071
11857 1369 .8552544
11887 1369 .871557
11993 1369 1.920206
11995 1369 .9359191
12059 1369 .9256729
12104 1369 .8415167
12144 1369 1.966247
12208 1369 .9031628
12218 1369 .9634531
12222 1369 .946923
12227 1369 .9569204
12267 1369 .9183104
12280 1369 .9536537
12300 1369 1.945699
12349 1369 .9534742
12352 1369 .976545
12376 1369 .9524282
12381 1369 13.56626
12383 1369 8.069333
12395 1369 .9331961
12401 1369 .9654662
12425 1369 .7127866
12450 1369 .9611686
12454 1369 .7066111
12468 1369 5.823649
12518 1369 1.924064
12525 1369 9.534208
12526 1369 1
12597 1369 .9853837
12621 1369 .8458339
12645 1369 .8075761
12648 1369 2.823278
12681 1369 .8733879
12685 1369 2.57783
12691 1369 10.94426
12745 1369 1.976508
12749 1369 11.65154
12799 1369 .8783042
12907 1369 1
12972 1369 1.59804
12992 1369 .8382568
13003 1369 .9470226
13013 1369 .6886963
13078 1369 2.861024
13140 1369 .9007011
13163 1369 .9666799
13167 1369 5.978453
13191 1369 2.926478
13272 1369 1
13273 1369 .3882663
13342 1369 .9524255
13354 1369 4.663112
13355 1369 1.869259
13374 1369 .9820462
13387 1369 .8605229
13393 1369 2.493321
13416 1369 1.766899
13484 1369 4.4465
13533 1369 1.952234
13640 1369 4.85145
13710 1369 .9734187
13747 1369 .5979327
13759 1369 .9667519
13770 1369 1.940919
13835 1369 .3945806
13855 1369 .9343104
13877 1369 3.091391
13906 1369 1.915136
13925 1369 .9607963
13942 1369 1
14059 1369 .8299712
14079 1369 .8201751
14130 1369 .7874918
14139 1369 1.789142
14171 1369 4.81463
14172 1369 1.932995
14277 1369 .9151138
14315 1369 .9007788
14380 1369 .7533059
14407 1369 1
14409 1369 .884775
14419 1369 1.872544
14429 1369 1
14492 1369 12.32016
14553 1369 .9849869
14575 1369 1.890758
14603 1369 2.849371
14605 1369 .9549085
14729 1369 1
14870 1369 .903776
14885 1369 .8580973
14981 1369 .9179476
15021 1369 20.63339
15045 1369 .8851259
15100 1369 3.861435
15126 1369 .9483292
15133 1369 .9460987
15156 1369 .9454749
15190 1369 .9297444
15245 1369 .8809707
1 1370 9.837495231
2 1370 8.341837855
9 1370 .855802842
10 1370 1.788206672
11 1370 1.882281893
57 1370 11.050820558
70 1370 .942615442
98 1370 1
109 1370 .710304335
121 1370 10.555855292
134 1370 1.499222635
135 1370 4.82534438
136 1370 14.029612644
137 1370 3.032664383
138 1370 .000992038
153 1370 3.742947206
157 1370 2.626409225
158 1370 .805811584
160 1370 1.572838294
161 1370 1.790032669
163 1370 1.661169867
165 1370 .774353109
186 1370 1
193 1370 .649821916
204 1370 .75403892
206 1370 .905791733
223 1370 .694284329
246 1370 1.903367994
255 1370 1
263 1370 .946203318
273 1370 .901847421
288 1370 1.303597604
289 1370 .771529287
297 1370 .48128107
298 1370 38.313548481
299 1370 13.748565458
315 1370 1.646531332
331 1370 .812341078
337 1370 11.726240245
340 1370 .674315754
351 1370 1.689040983
354 1370 .128400528
398 1370 .476175217
399 1370 1.82625297
446 1370 2.049812312
451 1370 .735404562
477 1370 1.847675452
501 1370 .631994916
503 1370 .567449628
579 1370 1.905023864
584 1370 .937609978
589 1370 1.889503502
594 1370 4.935225675
605 1370 .861545995
612 1370 .576742751
613 1370 .83491902
701 1370 7.553548785
711 1370 .941290061
724 1370 1
736 1370 1
744 1370 .649895934
755 1370 2.89894032
776 1370 1.850946089
777 1370 .728362312
823 1370 1
862 1370 .833551829
863 1370 .650909142
876 1370 .853850576
882 1370 1
896 1370 .797100389
920 1370 .528380719
926 1370 1
947 1370 .931234055
953 1370 1
966 1370 1.959867853
1019 1370 1.958149969
1021 1370 .633694853
1031 1370 6.451683761
1046 1370 .877826699
1051 1370 2.781960382
1109 1370 2
1116 1370 .924750474
1188 1370 1
1195 1370 .764861127
1201 1370 1
1225 1370 .729714237
1243 1370 .851591632
1244 1370 2.963019499
1301 1370 .873586232
1313 1370 2.938013145
1316 1370 1
1335 1370 .410551368
1356 1370 1.673231997
1377 1370 7.455746432
1378 1370 .869187755
1441 1370 4.532295836
1473 1370 .663624254
1474 1370 .765314008
1515 1370 .835215721
1538 1370 .743253038
1540 1370 .935477671
1544 1370 1.124682547
1556 1370 .605268648
1557 1370 3.941074197
1574 1370 .764584699
1583 1370 1.647731133
1624 1370 .89721595
1636 1370 .654412821
1644 1370 .825878051
1654 1370 .782351275
1695 1370 .562650644
1720 1370 .264642579
1726 1370 .798908508
1734 1370 1.302170559
1744 1370 .395193743
1793 1370 1
1831 1370 .574899508
1873 1370 1
1876 1370 5.517185956
1921 1370 1.815587402
1925 1370 6.865510573
1932 1370 1.866738771
1933 1370 .630822705
1972 1370 .365841978
1989 1370 .938330055
1995 1370 .427994359
1996 1370 1
2024 1370 .917286449
2051 1370 1
2059 1370 1.816014459
2060 1370 4.424637132
2068 1370 1
2131 1370 .847408203
2146 1370 .939610858
2191 1370 .970209658
2206 1370 .697055208
2221 1370 1
2231 1370 .736825566
2238 1370 .831269215
2247 1370 .96032665
2251 1370 2
2268 1370 1.940035301
2304 1370 .862125496
2306 1370 1
2347 1370 1
2355 1370 1
2360 1370 2
2362 1370 1
2366 1370 3.775757304
2376 1370 .64934372
2463 1370 2.956380151
2513 1370 .925232682
2521 1370 .942955082
2522 1370 2.913173845
2532 1370 1.778105377
2534 1370 .848338935
2548 1370 .926210056
2549 1370 1.852879793
2577 1370 2.631971597
2580 1370 .594715997
2583 1370 .815668151
2590 1370 1
2592 1370 .835148965
2650 1370 1
2674 1370 1.852322476
2684 1370 .970976721
2704 1370 .874752411
2718 1370 .938628853
2739 1370 1
2766 1370 1.81281932
2769 1370 1.861627873
2770 1370 .867353309
2775 1370 .812886325
2801 1370 2.960437952
2827 1370 6.823360517
2842 1370 2.832060335
2845 1370 2.566302623
2893 1370 1.693590325
2907 1370 1.860713267
2978 1370 .822512933
2987 1370 1.951798502
3007 1370 .651341642
3018 1370 .911027115
3060 1370 .836107351
3098 1370 .800898822
3144 1370 1
3165 1370 1
3181 1370 .836351251
3203 1370 .939310178
3223 1370 4
3242 1370 .348273671
3272 1370 .741311426
3320 1370 .741234944
3336 1370 .807929755
3338 1370 .635880562
3374 1370 .850428281
3399 1370 .485797656
3414 1370 .911055123
3437 1370 .633401552
3527 1370 2.982662903
3535 1370 .903944327
3573 1370 1.821139023
3576 1370 .558709052
3587 1370 .747247854
3592 1370 .920540521
3594 1370 1.778949294
3619 1370 .866161838
3686 1370 1.656586668
3712 1370 5.751290568
3740 1370 .847904748
3743 1370 1.480955589
3759 1370 1
3782 1370 .789901207
3807 1370 .879361091
3809 1370 .149638418
3812 1370 .655915365
3819 1370 .980717279
3820 1370 17.343213768
3840 1370 .947332586
3857 1370 .761775473
3865 1370 .821159762
3892 1370 1.847711004
3907 1370 2.895198435
3943 1370 1
3949 1370 .741147481
3950 1370 1
4031 1370 1.677279268
4039 1370 .92663709
4040 1370 1.602055038
4050 1370 1.861616861
4064 1370 .800294712
4065 1370 .469175573
4066 1370 1.87805636
4067 1370 1.829456178
4068 1370 1.7138393
4129 1370 1
4151 1370 2
4183 1370 .421698069
4188 1370 1
4197 1370 .754180424
4229 1370 .397286983
4230 1370 .770329935
4250 1370 .685518379
4302 1370 .717174419
4326 1370 .573186536
4343 1370 6.845083033
4353 1370 .780270036
4356 1370 .867618293
4402 1370 3.763951042
4406 1370 .506540639
4462 1370 2.894274451
4476 1370 .614749198
4487 1370 1
4530 1370 .968267438
4533 1370 .969322591
4537 1370 4.946959285
4600 1370 .872968726
4620 1370 1
4651 1370 .640222809
4678 1370 2.639235473
4682 1370 1
4723 1370 .454048684
4751 1370 .836599193
4798 1370 3.919888527
4800 1370 1
4867 1370 1.79290644
4868 1370 1.776081563
4891 1370 .689690953
4902 1370 1.884656133
4904 1370 .884717045
4944 1370 .866470402
4983 1370 .924696723
5006 1370 1.82599
5014 1370 .7623585
5015 1370 1.906291
5024 1370 .9107036
5027 1370 .8696073
5049 1370 1.822087
5052 1370 .8838693
5059 1370 .8738192
5063 1370 1.906732
5068 1370 1
5109 1370 .9207511
5110 1370 .7355236
5112 1370 43.12945
5129 1370 .9136043
5138 1370 .4060438
5148 1370 .8442234
5149 1370 .9669446
5151 1370 1.92157
5152 1370 1.74144
5220 1370 1
5233 1370 .7300758
5247 1370 1
5253 1370 .7315944
5286 1370 .8316190999999999
5311 1370 3.768365
5332 1370 4.944076
5344 1370 .8766266
5367 1370 .2947394
5370 1370 .8053191
5382 1370 1
5458 1370 .9150803
5527 1370 2
5540 1370 .887366
5543 1370 .7429624
5546 1370 .8426706
5603 1370 1.788947
5626 1370 1
5639 1370 1
5655 1370 .6726105
5662 1370 1
5669 1370 .9449539
5673 1370 1
5686 1370 3.902707
5712 1370 .8334944
5713 1370 2.835526
5741 1370 .8845258
5756 1370 2.343835
5765 1370 1.714918
5779 1370 1
5782 1370 1
5791 1370 .9376404
5834 1370 1
5853 1370 .4871092
5854 1370 3.93351
5859 1370 .1773139
5863 1370 1
5878 1370 1.966637
5905 1370 1
5947 1370 .9024756
5964 1370 2
5969 1370 1
6000 1370 3.874274
6002 1370 .7976398
6019 1370 .8159737
6037 1370 .7459323
6091 1370 .9253274
6115 1370 .5687847
6116 1370 1
6124 1370 2.948754
6130 1370 .9391083
6182 1370 2.539867
6226 1370 .696629
6235 1370 1
6256 1370 .6792724
6267 1370 .7624172
6297 1370 .161835
6395 1370 .7349112
6418 1370 .8651191
6421 1370 1
6429 1370 .8744586
6432 1370 .9218796
6514 1370 2.838575
6522 1370 .703239
6554 1370 .5740418
6558 1370 1.95776
6566 1370 .8869126
6631 1370 .8026297
6639 1370 .560536
6640 1370 5.922543
6651 1370 .9164553
6672 1370 .917094
6711 1370 .7918777
6736 1370 2.696726
6814 1370 .8164578
6816 1370 .8952155
6829 1370 1.772316
6834 1370 .9179393
6842 1370 2.782314
6849 1370 1.83945
6865 1370 .9147623
6868 1370 .9452283
6885 1370 .5527353
6897 1370 .8353045
6908 1370 1.878779
6981 1370 3.936212
6998 1370 .8920723
7027 1370 .7917123
7053 1370 6.534445
7054 1370 1.843829
7055 1370 .9086535
7060 1370 2.510732
7098 1370 .9386092
7100 1370 1
7146 1370 .8006148
7166 1370 .7079516
7206 1370 2
7228 1370 7.831297
7233 1370 .4873116
7257 1370 1.814236
7266 1370 1
7319 1370 1.901429
7358 1370 1
7388 1370 .9385119
7419 1370 .8057184
7422 1370 .917767
7435 1370 .8078052
7440 1370 .6684798
7476 1370 .8037329
7489 1370 1.800726
7509 1370 1
7510 1370 .9439843
7512 1370 1
7515 1370 .510588
7531 1370 .8436228
7549 1370 2
7551 1370 .4920675
7554 1370 1
7555 1370 1.846643
7610 1370 1
7611 1370 1
7639 1370 .8766926
7649 1370 1.779673
7681 1370 1
7684 1370 .952964
7685 1370 .9180305
7696 1370 .8815129
7723 1370 .8525204
7743 1370 .7675164
7776 1370 .8552019
7778 1370 1
7805 1370 2.607066
7840 1370 .8291822
7860 1370 .8681288
7880 1370 2.690787
7900 1370 .8194969
7909 1370 1.699147
7938 1370 .7664326
7946 1370 1.885977
7956 1370 .903043
8024 1370 .6907006
8034 1370 1.82345
8066 1370 .901812
8086 1370 2.846439
8092 1370 .7089789
8105 1370 1
8128 1370 1.485532
8142 1370 1
8184 1370 4.455566
8254 1370 1
8317 1370 .56877
8322 1370 7.264336
8332 1370 3.933663
8367 1370 2.956538
8376 1370 .674369
8380 1370 .8146478
8407 1370 1
8424 1370 2.773155
8430 1370 .508193
8435 1370 .9014725
8454 1370 1
8462 1370 .8879783
8491 1370 .7587797
8512 1370 .8046194
8516 1370 1
8556 1370 1
8579 1370 .9300534
8609 1370 1
8617 1370 3.916837
8639 1370 .7425822
8711 1370 1.748182
8759 1370 1
8761 1370 55.38889
8768 1370 3.565703
8787 1370 1.697497
8805 1370 .8874823
8809 1370 .7318008
8851 1370 .4137564
8872 1370 1.813861
8884 1370 .8509283
8885 1370 6.526372
8887 1370 .7645653
8890 1370 .8644474
8891 1370 2.910776
8892 1370 .9090644
8899 1370 .8912414
8924 1370 .9037875
8951 1370 .9291288
8955 1370 1
8995 1370 1.857854
9014 1370 .9289309
9027 1370 1.788595
9030 1370 .5235984
9033 1370 1.633609
9053 1370 1
9062 1370 .842974
9069 1370 1
9089 1370 1
9155 1370 .5449368
9182 1370 .8068025
9196 1370 .9228767
9214 1370 .8435083
9227 1370 1
9244 1370 .9410061
9285 1370 .8779698
9318 1370 14.28142
9330 1370 1
9333 1370 .9207356
9342 1370 1
9351 1370 5.305904
9362 1370 1.699747
9369 1370 10.59288
9376 1370 1
9394 1370 .8929986
9396 1370 .6101728
9412 1370 .6715801
9415 1370 1
9417 1370 .9174284
9428 1370 5.544899
9431 1370 1.776251
9498 1370 .9715593
9512 1370 2.812072
9537 1370 1.867287
9571 1370 1.491001
9578 1370 .8993603
9584 1370 1
9585 1370 1.848021
9589 1370 .7219403
9602 1370 .9125521
9603 1370 .9112883
9629 1370 1
9657 1370 .6700065
9688 1370 .8984818999999999
9699 1370 2.752555
9711 1370 1.723574
9745 1370 .856521
9765 1370 1.790069
9766 1370 1
9807 1370 .3067549
9833 1370 1.670652
9851 1370 1
9862 1370 .817517
9883 1370 1
9914 1370 .3249245
9960 1370 2
9969 1370 .7112864
9970 1370 3.626867
10007 1370 .813556
10010 1370 8.864738
10022 1370 1.681733
10080 1370 .8555268
10081 1370 3.988405
10093 1370 2.775834
10114 1370 .836515
10148 1370 .9661177
10169 1370 .7956213
10173 1370 1
10196 1370 .7921932
10219 1370 1
10227 1370 4.888975
10280 1370 .5465947
10291 1370 .6528526
10321 1370 .9371279
10351 1370 2.032957
10358 1370 .7933362
10379 1370 1
10387 1370 1
10418 1370 4.910132
10427 1370 .5668323
10435 1370 .8314125
10449 1370 1.743864
10454 1370 .9304442
10458 1370 .9688546
10477 1370 1
10505 1370 .8944576
10533 1370 9.735095
10546 1370 .9295222
10556 1370 .7739955
10561 1370 1
10583 1370 .590522
10586 1370 2.841963
10596 1370 .6665282
10648 1370 16.29434
10724 1370 1
10735 1370 1
10738 1370 .8853259
10770 1370 1
10793 1370 2.326571
10801 1370 .917922
10806 1370 1
10835 1370 1
10886 1370 1.778353
10891 1370 3.474805
10911 1370 5.866392
10928 1370 .1488218
10933 1370 .8697477
10942 1370 5.626078
10966 1370 1.864899
10974 1370 1.858735
11085 1370 1.782634
11089 1370 .8287363
11096 1370 .8499483
11098 1370 .8372622
11100 1370 .8707895
11136 1370 1.751679
11146 1370 .7513352
11147 1370 1.856556
11191 1370 .2681047
11223 1370 .8151036
11225 1370 .5008123
11234 1370 .8699391
11255 1370 1.930778
11286 1370 .8630985
11321 1370 .6769417
11335 1370 4.902816
11337 1370 .8399562
11345 1370 3.982425
11346 1370 1
11367 1370 1
11380 1370 1
11386 1370 2.905366
11389 1370 .8591217
11397 1370 .8791184
11419 1370 1.863822
11427 1370 .8060217
11443 1370 1.755185
11452 1370 1.920154
11458 1370 4.800464
11461 1370 2
11476 1370 2.979392
11482 1370 1
11489 1370 .908241
11502 1370 .6343071
11505 1370 .7192859
11522 1370 1
11528 1370 1.849259
11548 1370 .8759056
11575 1370 .7122856
11612 1370 .6333223
11653 1370 .889173
11664 1370 2.806463
11674 1370 1.458606
11685 1370 6.815669
11722 1370 1.839338
11746 1370 3.772801
11806 1370 1.846357
11810 1370 .8230971
11827 1370 .8634948
11839 1370 .8054182
11857 1370 3.577998
11884 1370 2
11891 1370 .6617578
11933 1370 .8558427
11939 1370 2
11950 1370 .8610348
11952 1370 .5167915
11975 1370 .9448471
11982 1370 2
11988 1370 .9013987
11993 1370 .7673635
11995 1370 3.813174
12003 1370 1.319191
12073 1370 .7287998
12075 1370 1
12089 1370 .2386201
12135 1370 .8257804
12142 1370 1.579885
12157 1370 .829197
12159 1370 4.874172
12166 1370 1.897474
12173 1370 1.949968
12199 1370 .776365
12208 1370 .7176737
12218 1370 1.893448
12227 1370 .8744025
12244 1370 4.768424
12267 1370 2.761836
12295 1370 .9253352
12305 1370 1
12314 1370 .7732482
12332 1370 .8322655
12349 1370 1.864355
12352 1370 .9316176
12362 1370 .9441095
12376 1370 1.861305
12377 1370 1
12378 1370 .3949742
12381 1370 15.73545
12383 1370 41.45571
12395 1370 2.805235
12450 1370 1.886788
12454 1370 3.144632
12468 1370 16.48585
12499 1370 2.626504
12525 1370 11.642
12569 1370 2.840071
12570 1370 1.395542
12578 1370 4.538654
12591 1370 .3091374
12648 1370 3.484771
12675 1370 1.96417
12676 1370 .86356
12681 1370 .6308656
12685 1370 4.769174
12691 1370 33.34465
12726 1370 2.455189
12729 1370 1.875232
12745 1370 1.931509
12749 1370 9.068606
12760 1370 .601015
12800 1370 .8027547
12822 1370 .5832976
12856 1370 3.589966
12869 1370 2.947498
12911 1370 2.780975
12925 1370 .6277908
12972 1370 5.828095
12992 1370 1.528442
13013 1370 2.092402
13078 1370 8.59482
13167 1370 7.93718
13191 1370 2.785648
13204 1370 .2678948
13217 1370 1
13227 1370 2.617279
13241 1370 .4360846
13272 1370 1
13273 1370 13.38556
13296 1370 .6114766
13351 1370 .8947956
13354 1370 3.017811
13355 1370 .6188289
13374 1370 .9476562
13387 1370 .5933579
13393 1370 29.69184
13425 1370 .8479518
13427 1370 1
13452 1370 .1371966
13456 1370 .6864816
13513 1370 2.269303
13533 1370 .8607401
13573 1370 .4858263
13577 1370 .8470065
13580 1370 1.718905
13614 1370 .7505211
13633 1370 1
13640 1370 16.73596
13661 1370 3.383627
13667 1370 1.633073
13719 1370 2.834024
13731 1370 2.911444
13732 1370 11.51078
13746 1370 .8728109
13747 1370 16.16588
13752 1370 .1979807
13759 1370 .9030661
13770 1370 .8277521
13804 1370 .696739
13810 1370 1.943316
13833 1370 2.702173
13835 1370 2.234915
13836 1370 6.697893
13855 1370 1.808484
13859 1370 .8814147
13870 1370 .7613925
13877 1370 8.350973
13886 1370 .6904331
13906 1370 4.75258
13918 1370 .7775173
13925 1370 2.885703
13970 1370 .8057929
13984 1370 1
14001 1370 5.920346
14006 1370 .6931966
14025 1370 2.615555
14030 1370 1.113549
14062 1370 2.671995
14079 1370 2.475725
14087 1370 1.95651
14127 1370 1.347853
14130 1370 .3804377
14139 1370 5.385249
14148 1370 1.607936
14160 1370 .9881485
14171 1370 2.459559
14172 1370 1.804649
14277 1370 2.752516
14303 1370 .7211057
14307 1370 1.878908
14322 1370 1
14335 1370 1
14340 1370 3.1659
14354 1370 .8585954
14387 1370 1
14409 1370 .6640643
14419 1370 .6284042
14448 1370 1.537141
14492 1370 61.35605
14514 1370 1.804165
14523 1370 1
14543 1370 .7808525
14553 1370 2.95623
14560 1370 .7933605
14569 1370 .7496452
14572 1370 1
14575 1370 2.681509
14577 1370 2.593198
14603 1370 .5608447
14624 1370 .8458598
14756 1370 .5920926
14793 1370 1.795793
14830 1370 .7944362
14870 1370 2.719461
14878 1370 .6799032
14885 1370 1.586286
14925 1370 .7766113
14935 1370 1
14960 1370 .5325806
14966 1370 4.272256
14969 1370 .40446
14978 1370 3.75762
14981 1370 2.760778
14982 1370 .797131
15008 1370 1.907534
15021 1370 15.01569
15044 1370 1.797502
15045 1370 1.665087
15051 1370 .9144167
15100 1370 9.596017
15102 1370 .6914739
15129 1370 .7101838
15144 1370 .8445339
15153 1370 .4175793
15159 1370 .7166311
15173 1370 .927594
15186 1370 .9693856
15231 1370 .7378185
15245 1370 1.652973
15265 1370 .9521805
1 1371 1.45711753
2 1371 2.69264239
8 1371 .19641543
11 1371 1.94502638
39 1371 .95514297
57 1371 16.28778284
70 1371 1.97320177
85 1371 .91551318
121 1371 1.32559344
134 1371 1.7661401
135 1371 5.45144316
136 1371 1.61284765
137 1371 .08126655
153 1371 .87995795
157 1371 .82553544
158 1371 .90931522
161 1371 1.90194657
162 1371 .48324049
182 1371 1
205 1371 1.97594206
246 1371 .95487346
249 1371 1.94352756
288 1371 1.67478443
298 1371 9.41047514
299 1371 2.48160037
315 1371 .83493234
337 1371 2.8721559
461 1371 .88260149
579 1371 3.95564674
589 1371 .94839883
594 1371 1.96975079
605 1371 1.93534284
651 1371 .81706564
660 1371 .89657976
701 1371 2.79151007
744 1371 .83650359
883 1371 .96166366
905 1371 .75012905
920 1371 1.77975674
956 1371 .95313896
1017 1371 .92987067
1021 1371 .82893778
1031 1371 1.74393974
1099 1371 .87752262
1185 1371 1
1196 1371 .97164885
1244 1371 1.98273034
1286 1371 1
1308 1371 1
1335 1371 .72473117
1349 1371 1.9136508
1356 1371 .84740138
1371 1371 1
1377 1371 3.74583698
1378 1371 1.9389115
1441 1371 .78158508
1519 1371 .8483294
1557 1371 5.50548826
1720 1371 .65659268
1734 1371 .67411801
1811 1371 1
1876 1371 2.77452886
1911 1371 .70718449
1921 1371 .91388047
1960 1371 1.7140582
1972 1371 .70385216
2060 1371 .73130913
2070 1371 1
2150 1371 .16646125
2195 1371 1.98133586
2221 1371 1
2366 1371 1.89528006
2495 1371 .90563512
2522 1371 1.95945273
2548 1371 .96554056
2612 1371 .93946533
2646 1371 .77163901
2671 1371 1.83148943
2678 1371 1
2842 1371 .92157323
2845 1371 4.79746603
2886 1371 2.93464091
2987 1371 .9774902
3007 1371 .83717872
3194 1371 .96487647
3203 1371 .97165823
3272 1371 .87919405
3331 1371 .94301664
3338 1371 .8299585
3374 1371 .93015094
3527 1371 .99190368
3576 1371 .79391988
3577 1371 1.81750206
3619 1371 .93749841
3625 1371 .94541803
3631 1371 .83478872
3678 1371 .79111033
3712 1371 6.88385425
3742 1371 .85063545
3809 1371 2.60288645
3812 1371 1.83931462
3820 1371 6.69328493
3834 1371 2.97534204
3907 1371 1.95105832
3987 1371 1
4011 1371 1
4031 1371 .84929143
4050 1371 .93537594
4066 1371 .94305308
4151 1371 1
4197 1371 2.88520379
4205 1371 .8622928
4261 1371 .94747512
4315 1371 .94158423
4343 1371 1.92765474
4406 1371 .76955756
4414 1371 .88590114
4530 1371 .98518109
4533 1371 .98567384
4537 1371 1.97523032
4588 1371 1
4641 1371 .84712869
4678 1371 .83152522
4805 1371 1
4816 1371 .9609941
4851 1371 1
4868 1371 .89543149
4891 1371 .85508761
4926 1371 .83007496
4983 1371 .96483384
5009 1371 1
5027 1371 .9391074
5049 1371 3.916916
5112 1371 82.8526
5149 1371 .9845633
5226 1371 .9476925
5253 1371 .8746563
5299 1371 1
5311 1371 .891828
5312 1371 .8524323
5332 1371 2.973884
5458 1371 .960343
5656 1371 .9309616
5686 1371 .9545646
5717 1371 .9432586
5756 1371 .6935752
5765 1371 6.866868
5854 1371 .9689496
5860 1371 .6024565
5947 1371 .9544567
5991 1371 1
6022 1371 .9586122
6024 1371 .961742
6072 1371 .7353913
6093 1371 1.935573
6130 1371 .971564
6182 1371 .7851209
6195 1371 1.911589
6226 1371 .8583276
6306 1371 .8652192
6329 1371 .6838651
6415 1371 .936476
6418 1371 .9370115
6431 1371 2
6448 1371 .8458056
6477 1371 1
6631 1371 1.907829
6699 1371 .9294752
6733 1371 .8553473
6814 1371 .914287
6872 1371 .9745509
6981 1371 .9702116
7027 1371 .902731
7053 1371 2.782589
7055 1371 .9573417
7060 1371 .771515
7205 1371 1.774443
7241 1371 .8960526
7319 1371 .9539682
7361 1371 1
7409 1371 .751089
7417 1371 .939298
7776 1371 .9323802
7778 1371 1
7805 1371 .8165021
7862 1371 .8507577
7886 1371 2.684427
7939 1371 1
7956 1371 .9547217
8021 1371 1
8079 1371 1
8086 1371 1.928288
8097 1371 .9366382
8148 1371 .9363081
8203 1371 .9786176
8236 1371 .5833583
8322 1371 .6564494
8323 1371 .884179
8367 1371 1.979704
8424 1371 .894065
8425 1371 1
8441 1371 .9042719
8579 1371 .9673354
8580 1371 1
8617 1371 1.961163
8671 1371 1
8701 1371 .9733941
8761 1371 151.3038
8851 1371 .7262279
8853 1371 .9392172
8885 1371 3.778819
8891 1371 .9583331
8966 1371 .8999531
9033 1371 3.828898
9146 1371 .9808875
9295 1371 .8088914
9318 1371 4.664426
9333 1371 6.962984
9369 1371 4.941903
9396 1371 .8179531
9412 1371 1.84663
9428 1371 .7874708
9441 1371 1
9468 1371 .8788983
9478 1371 .9134119
9502 1371 .7671612
9512 1371 .9122387
9571 1371 .7623006
9576 1371 .8657694
9578 1371 .9530019
9585 1371 .9290266
9764 1371 .9572084
9777 1371 .8169908
9803 1371 .7151259
9804 1371 .860038
9808 1371 .9558222
9829 1371 1.854459
9831 1371 .953214
9882 1371 .7846644
9886 1371 .8586176
9906 1371 .9734944
9935 1371 .9740768
9970 1371 .8257491
10010 1371 4.936834
10061 1371 1
10066 1371 1.580614
10081 1371 .9945852
10093 1371 1.895316
10152 1371 .8937168
10169 1371 .9045564
10173 1371 1
10196 1371 2.902956
10369 1371 .9785635
10471 1371 .8287235
10533 1371 4.876291
10647 1371 .9444848
10648 1371 2.203466
10769 1371 1.937851
10901 1371 .9590244
10911 1371 3.937606
10966 1371 .9369089
11039 1371 .9790318
11044 1371 .7995427
11069 1371 3.967452
11235 1371 1
11245 1371 .926188
11258 1371 .9638908
11335 1371 .9546156
11386 1371 .9558064
11393 1371 1.962271
11397 1371 1.943549
11401 1371 1
11413 1371 .9579138
11435 1371 1
11518 1371 1.89011
11548 1371 .9420487
11666 1371 .9632139
11674 1371 1.747172
11685 1371 .9139185
11746 1371 4.893899
11907 1371 .9094411
11953 1371 1
11993 1371 .8913602
11995 1371 1.912753
12059 1371 .898803
12073 1371 .8733512
12142 1371 .8038089
12159 1371 .941239
12166 1371 1.952121
12173 1371 1.976635
12189 1371 .8517479
12218 1371 .9502411
12227 1371 .9413468
12293 1371 .9417566
12332 1371 .921669
12354 1371 1
12376 1371 .9352305
12381 1371 5.409463
12383 1371 12.00987
12395 1371 2.909046
12454 1371 .6005486
12468 1371 4.759897
12499 1371 .8255799
12525 1371 5.365821
12546 1371 1
12569 1371 .9253144
12621 1371 .7901016
12648 1371 .7593914
12691 1371 23.75506
12745 1371 1.968015
12749 1371 8.164063
12856 1371 1.808517
12911 1371 .8977166
12972 1371 3.452728
12992 1371 .7797852
13013 1371 5.576157
13044 1371 .8261565
13063 1371 .9322837
13078 1371 2.810784
13163 1371 .9546344
13167 1371 .9706634
13229 1371 .7644476
13241 1371 .736655
13273 1371 5.444102
13320 1371 .9473418
13324 1371 1.914809
13354 1371 .5413238
13393 1371 5.587135
13416 1371 .6826315
13452 1371 .5970762
13482 1371 .1000134
13484 1371 2.246405
13504 1371 1
13523 1371 .9411011
13537 1371 .8315242
13640 1371 11.07473
13650 1371 .9277861
13667 1371 .8286474
13719 1371 .9224902
13725 1371 .8175462
13732 1371 1.771538
13746 1371 1.940603
13747 1371 18.00655
13752 1371 1.625462
13828 1371 1
13833 1371 .8609169
13835 1371 1.175716
13836 1371 .8589179
13877 1371 2.762921
13961 1371 .9883099
14001 1371 3.962802
14127 1371 .6954513
14130 1371 .7106683
14139 1371 1.712915
14148 1371 1.816908
14154 1371 .8671412
14171 1371 2.747618
14177 1371 .9551278
14214 1371 1
14217 1371 .9762884
14277 1371 .8844267
14295 1371 .960971
14319 1371 .9281157
14335 1371 1
14354 1371 1.933965
14380 1371 2.664124
14492 1371 15.62836
14514 1371 .9085462
14575 1371 1.851267
14805 1371 .8108164
14806 1371 .7805447
14830 1371 .904003
14925 1371 .8956789
14960 1371 .7817181
14969 1371 .7218865
14981 1371 .888285
14982 1371 .9052615
15021 1371 3.139351
15044 1371 .9054347
15045 1371 2.843598
15100 1371 3.811342
15133 1371 .9266129
15159 1371 .8676685
15245 1371 2.837941
1 1372 18.58166
2 1372 15.63083
10 1372 .5594094
13 1372 1.50083
19 1372 .6685887
57 1372 94.46344
88 1372 .6591534
95 1372 5.998257
98 1372 1
101 1372 1.346493
105 1372 1
121 1372 32.99577
134 1372 1.95824
135 1372 4.556381
136 1372 25.82075
137 1372 12.90738
138 1372 33.76121
148 1372 18.77023
153 1372 .4652568
157 1372 5.222825
158 1372 1.596033
160 1372 3.111382
162 1372 1.243394
163 1372 5.295137
164 1372 1.91485
165 1372 .5305901
180 1372 .7634188
193 1372 8.27153
209 1372 .4710975
219 1372 .800584
223 1372 .3640241
249 1372 3.748436
277 1372 .8704697
288 1372 6.551284
289 1372 2.524716
297 1372 5.920917
298 1372 67.00999
299 1372 25.23609
315 1372 1.264684
332 1372 .5918847
337 1372 2.430502
341 1372 1.673932
354 1372 3.106539
356 1372 .6569403
369 1372 .9089218
376 1372 1
381 1372 .6709581
425 1372 .2405486
436 1372 2.145255
465 1372 .4949845
484 1372 .4118919
492 1372 1
537 1372 .335351
579 1372 .8024225
583 1372 .8271605
586 1372 1.894734
598 1372 .555008
612 1372 1.119504
622 1372 3.158264
660 1372 .5393008
687 1372 1
701 1372 2.071254
702 1372 .6338184
711 1372 1.877867
713 1372 .8240956
736 1372 1
744 1372 1.271684
747 1372 .3691457
776 1372 4.689925
777 1372 1.434916
818 1372 .3873528
826 1372 1
862 1372 .6537403
868 1372 .5616454
887 1372 .007367619
905 1372 5.886917
920 1372 2.018897
942 1372 .1683817
966 1372 .9165137
1021 1372 .2379807
1031 1372 11.85935
1032 1372 .4056504
1041 1372 1
1051 1372 .5464154
1170 1372 .5827485
1195 1372 .510844
1255 1372 .628715
1265 1372 .2058651
1293 1372 1
1297 1372 1
1335 1372 7.773779
1349 1372 .6153461
1356 1372 .3202293
1358 1372 1
1373 1372 .3437776
1377 1372 .8677972
1395 1372 .6062824
1441 1372 4.027042
1473 1372 .3002424
1524 1372 .7650912
1536 1372 1
1537 1372 2.112067
1557 1372 6.797132
1584 1372 .5369535
1587 1372 .8045179
1588 1372 1
1591 1372 1.457651
1592 1372 1
1624 1372 .7861798
1626 1372 1
1654 1372 2.547229
1705 1372 3.278149
1712 1372 .7106307
1720 1372 .4702466
1726 1372 .5816723
1734 1372 11.54832
1738 1372 .6433291
1792 1372 .2492008
1801 1372 .4081563
1829 1372 .7002393
1831 1372 .1156696
1860 1372 .2264857
1875 1372 1.753411
1876 1372 10.99561
1911 1372 6.695615
1925 1372 .7202236
1956 1372 3.713481
1960 1372 .7262344
1972 1372 8.68077
1980 1372 .8336216
1985 1372 .8618565
2034 1372 1
2060 1372 1.803081
2073 1372 .5066472
2180 1372 .7643042
2194 1372 .9230104
2222 1372 .2185332
2238 1372 .6489918
2255 1372 .4909775
2295 1372 .7724046
2301 1372 .3847443
2304 1372 .7131817
2351 1372 1
2366 1372 .5335112
2403 1372 .8755376
2513 1372 1.844463
2521 1372 .8813303
2522 1372 2.819377
2527 1372 .5256829
2583 1372 .6165371
2594 1372 .6067407
2613 1372 1.779179
2624 1372 2.26786
2651 1372 .6634845
2671 1372 4.249347
2683 1372 .2275718
2687 1372 .8030842
2707 1372 .8390377
2808 1372 1.648661
2826 1372 .1070927
2842 1372 1.650638
2886 1372 .7088493
2893 1372 4.36258
2907 1372 .7102438
2940 1372 .4195855
2983 1372 .8824375
3000 1372 5.812555
3007 1372 1.274691
3018 1372 .814911
3035 1372 .5929109
3036 1372 .7274435
3074 1372 1.627953
3085 1372 2.309154
3097 1372 .7022067
3111 1372 1
3147 1372 1
3187 1372 .6454766
3196 1372 1.377067
3206 1372 1.46887
3222 1372 .8623195
3274 1372 2.325408
3336 1372 .6004391
3370 1372 .298478
3383 1372 .6977629
3501 1372 1
3504 1372 .7817166
3568 1372 1
3576 1372 3.081989
3577 1372 .1870388
3594 1372 .5401514
3609 1372 1
3666 1372 .3513779
3712 1372 .4826134
3730 1372 1
3743 1372 5.920239
3782 1372 .5629345
3809 1372 6.231005
3812 1372 8.284206
3840 1372 .8904367
3865 1372 .6279613
3892 1372 .6831954
3899 1372 .6621117
3907 1372 2.781983
3921 1372 .8541969
3993 1372 .6542797
4033 1372 .2571932
4035 1372 2.258684
4050 1372 1.712124
4064 1372 2.584556
4082 1372 .6574334
4084 1372 .7676806
4086 1372 2.03313
4130 1372 .8340643
4132 1372 1
4142 1372 1.347466
4150 1372 1
4160 1372 .4457503
4197 1372 .4886251
4230 1372 .5222207
4237 1372 1
4271 1372 2.284376
4300 1372 .3776963
4302 1372 4.411642
4327 1372 1
4396 1372 .6460593
4402 1372 .5089508
4406 1372 1.973464
4414 1372 .4917316
4438 1372 .6114456
4641 1372 .3190145
4647 1372 .6198008
4678 1372 4.249507
4685 1372 1.448636
4751 1372 1.66008
4760 1372 .6033429
4798 1372 .8333453
4800 1372 1
4803 1372 1.345729
4813 1372 .4001452
4838 1372 1
4863 1372 .2800858
4868 1372 4.534186
4891 1372 3.354469
4902 1372 .7600518
4917 1372 2
4926 1372 1.243046
4927 1372 1
4930 1372 .8479469
4944 1372 .7222203
4956 1372 2.707944
4991 1372 3.2298
5007 1372 1
5015 1372 1.805059
5017 1372 3.062381
5027 1372 .7287461
5036 1372 1
5063 1372 .8059755
5073 1372 .8887159
5104 1372 1
5112 1372 22.34243
5124 1372 2.090201
5148 1372 .6759403
5149 1372 .9312353
5152 1372 .4621216
5169 1372 1
5171 1372 .7082315
5174 1372 .7617149
5214 1372 1.963685
5233 1372 .4384805
5253 1372 1.44164
5257 1372 1
5298 1372 .446249
5311 1372 3.518133
5332 1372 1.883662
5370 1372 2.595008
5382 1372 1
5404 1372 5.159888
5477 1372 1.427904
5511 1372 1
5527 1372 1
5547 1372 .6699321
5564 1372 .7453942
5572 1372 1
5603 1372 .56095
5623 1372 .7013096
5626 1372 1
5628 1372 1
5655 1372 1.318936
5713 1372 .6578472
5717 1372 .7472379
5756 1372 3.63499
5765 1372 .4069473
5806 1372 1.307671
5808 1372 1.214537
5818 1372 .6321989
5821 1372 4.118779
5863 1372 1
5905 1372 1
5920 1372 1
5928 1372 2
5933 1372 1.323568
5954 1372 1
5986 1372 .8319148
6002 1372 2.579033
6017 1372 .6378856
6032 1372 .6742186
6040 1372 1
6073 1372 .7049726
6077 1372 1
6091 1372 .8446596
6107 1372 .4867973
6115 1372 2.102949
6124 1372 .8933936
6145 1372 .4816613
6182 1372 .04279246
6195 1372 2.606161
6210 1372 .3251242
6234 1372 1
6267 1372 2.50576
6273 1372 1.690765
6277 1372 .4304152
6327 1372 .5009642
6329 1372 3.591735
6330 1372 .5554991
6354 1372 1.732203
6401 1372 2.458502
6440 1372 .1162725
6442 1372 1
6443 1372 1
6465 1372 .2202786
6517 1372 .165805
6557 1372 1
6566 1372 .7647459
6613 1372 1
6628 1372 .6331533
6650 1372 .6309813
6656 1372 1.665993
6662 1372 1
6667 1372 1.301
6736 1372 6.369104
6814 1372 3.61818
6829 1372 .5263519
6830 1372 1
6842 1372 .5471504
6865 1372 .8226812
6895 1372 1.251994
6897 1372 .6573864
6933 1372 .4191708
6950 1372 1.499335
6981 1372 .8673037
7042 1372 .5730956
7053 1372 9.031512
7054 1372 .675119
7060 1372 3.982183
7087 1372 2.715448
7112 1372 1.811813
7216 1372 .2781537
7228 1372 .6490498
7229 1372 5.367073
7233 1372 1.933462
7257 1372 .6135573
7319 1372 1.794945
7389 1372 1
7396 1372 .6657122
7402 1372 .7679772
7409 1372 .8911931
7419 1372 .5958387
7422 1372 .828932
7425 1372 1
7440 1372 1.310343
7444 1372 1.36887
7456 1372 1
7500 1372 1
7508 1372 .6580307
7531 1372 .6746907
7535 1372 1.65061
7551 1372 1.943355
7559 1372 .4793609
7634 1372 .5683465
7685 1372 .8294801
7696 1372 .753513
7783 1372 .1837358
7799 1372 1
7800 1372 1.003654
7854 1372 1
7925 1372 1
7938 1372 .5141131
8017 1372 1
8024 1372 .3565689
8066 1372 .795741
8078 1372 .406402
8086 1372 4.680549
8203 1372 2.904749
8222 1372 .6325666
8229 1372 1
8236 1372 19.14401
8247 1372 1
8322 1372 9.469608
8326 1372 .5357299
8344 1372 3.250932
8367 1372 .9095873
8380 1372 1.614414
8394 1372 .2071146
8424 1372 .5280985
8435 1372 .7950346
8464 1372 2
8492 1372 1
8499 1372 .08317839
8506 1372 1.541368
8526 1372 1
8533 1372 .7159905
8561 1372 .8475119
8563 1372 1
8565 1372 .7181491
8576 1372 1.569031
8614 1372 2.539904
8616 1372 1
8701 1372 .8814805
8720 1372 .743367
8761 1372 939.0793
8768 1372 5.096539
8795 1372 1.320085
8809 1372 .4420691
8851 1372 2.780446
8872 1372 9.612777
8885 1372 3.014719
8929 1372 .6801942
8951 1372 1.852568
8966 1372 3.554328
8980 1372 1
9015 1372 1.69036
9032 1372 4.216112
9033 1372 7.237802
9101 1372 .7350508
9105 1372 .6364067
9122 1372 3.429248
9144 1372 .7644047
9182 1372 .598094
9214 1372 1.674453
9244 1372 .8772758
9295 1372 8.148681
9318 1372 1.505141
9333 1372 1.835107
9346 1372 .7034328
9351 1372 1.556083
9369 1372 35.83194
9394 1372 .7774065
9396 1372 .1890481
9408 1372 2
9428 1372 .0532606
9447 1372 .2977361
9471 1372 .4022415
9494 1372 .4628945
9502 1372 4.962789
9513 1372 .6574166
9571 1372 4.941137
9573 1372 1
9585 1372 .6838398
9599 1372 1
9601 1372 1
9603 1372 .8154544
9610 1372 1.192518
9611 1372 .7939976
9656 1372 .6662287
9699 1372 1.485244
9716 1372 1
9718 1372 1
9732 1372 .7807535
9749 1372 .2244019
9773 1372 .6417663
9774 1372 .6676213
9803 1372 8.730991
9829 1372 5.351666
9831 1372 1.791585
9839 1372 1
9859 1372 .2640777
9862 1372 1.620383
9961 1372 .2982652
9970 1372 5.223776
9986 1372 1.595971
10001 1372 .7260393
10008 1372 2
10010 1372 1.718617
10022 1372 1.337914
10051 1372 1
10066 1372 6.131789
10080 1372 .6994546
10081 1372 .9758792
10148 1372 .9295151
10152 1372 .5265474
10196 1372 1.567702
10205 1372 .6245183
10291 1372 3.277834
10309 1372 1
10312 1372 1
10324 1372 1
10325 1372 .5051579
10351 1372 89.50656
10358 1372 .5700803
10368 1372 .8184499
10435 1372 1.64929
10449 1372 2.467164
10519 1372 1.523042
10533 1372 .4489227
10583 1372 4.148169
10586 1372 .6712383
10588 1372 .584278
10596 1372 7.306283
10600 1372 .701585
10648 1372 30.45173
10666 1372 .4972351
10738 1372 1.761445
10764 1372 .6240755
10768 1372 .6872252
10801 1372 .8292543
10942 1372 .2221349
10966 1372 .7189522
11004 1372 1
11069 1372 .855012
11085 1372 .5478158
11093 1372 .6175251
11096 1372 .6878497
11098 1372 .661459
11124 1372 .773933
11126 1372 4.842699
11138 1372 .8127323
11187 1372 .3083835
11232 1372 .6645262
11234 1372 .7294362
11299 1372 .3395814
11318 1372 3
11343 1372 .8997176
11344 1372 1
11349 1372 .3481311
11361 1372 .6094125
11365 1372 .4917935
11386 1372 .8031339
11393 1372 .8319308
11397 1372 .7485317
11403 1372 2
11438 1372 1
11502 1372 .2392543
11531 1372 1.504142
11557 1372 12.21654
11559 1372 1
11581 1372 .7877505
11674 1372 3.873746
11676 1372 3.690466
11682 1372 1
11685 1372 .6165387
11722 1372 .6657773
11736 1372 .8149525
11746 1372 .5273609
11765 1372 .5249669
11779 1372 1
11801 1372 .4864593
11827 1372 .7160303
11857 1372 1.122115
11895 1372 .06096821
11930 1372 1
11950 1372 .7109127
11952 1372 1.994788
11975 1372 .8852661
11991 1372 .8338496
11993 1372 .5160497
11995 1372 3.611348
12003 1372 2.583724
12045 1372 1
12131 1372 .2599652
12142 1372 4.126041
12144 1372 3.795289
12159 1372 .7382413
12199 1372 .5347754
12227 1372 .7387214
12229 1372 1.21606
12267 1372 1.504551
12281 1372 1.101015
12300 1372 .6706661
12336 1372 1
12346 1372 1
12351 1372 .1439057
12376 1372 .7114758
12381 1372 32.36937
12383 1372 49.22544
12395 1372 2.594833
12424 1372 1
12450 1372 1.764487
12453 1372 1
12454 1372 2.220591
12468 1372 4.930428
12499 1372 .2230224
12518 1372 1.539444
12525 1372 8.174965
12569 1372 3.667303
12591 1372 5.562808
12597 1372 1.911352
12618 1372 1
12621 1372 6.06498
12645 1372 10.83295
12648 1372 1.928177
12685 1372 8.439531
12691 1372 321.2718
12745 1372 1.857519
12749 1372 53.82158
12792 1372 .7037993
12822 1372 2.13314
12856 1372 1.147013
12898 1372 .7447129
12925 1372 1.225699
12972 1372 9.562104
12973 1372 1.101124
12992 1372 1.019024
13013 1372 10.11194
13044 1372 1.225591
13078 1372 6.157111
13184 1372 .1161768
13191 1372 1.554087
13201 1372 .5672205
13227 1372 .2038319
13241 1372 1.826895
13258 1372 1
13273 1372 49.15978
13280 1372 1
13283 1372 1
13354 1372 7.956766
13355 1372 4.207055
13393 1372 27.79694
13404 1372 2
13425 1372 .6836963
13484 1372 11.64301
13499 1372 .8350743
13523 1372 .7376271
13537 1372 5.249502
13573 1372 2.930372
13580 1372 2.415242
13633 1372 2
13639 1372 .7276316
13640 1372 69.969
13661 1372 10.71777
13667 1372 .2366872
13707 1372 1.657855
13732 1372 .9822839
13733 1372 1
13747 1372 197.3014
13792 1372 1.916269
13835 1372 24.32812
13836 1372 3.371531
13837 1372 .4781499
13852 1372 1
13855 1372 1.601592
13870 1372 .5036284
13877 1372 20.48927
13978 1372 1
14001 1372 .8342975
14006 1372 1.361761
14025 1372 1.200245
14079 1372 .9093585
14127 1372 4.643347
14130 1372 .7111336
14139 1372 6.721143
14148 1372 .1843944
14172 1372 .5936151
14227 1372 1
14277 1372 1.485163
14294 1372 2.68642
14295 1372 .8261403
14315 1372 .3982215
14319 1372 .6797817
14340 1372 3.264833
14354 1372 .7058381
14402 1372 1
14409 1372 .3011579
14419 1372 1.226975
14447 1372 1
14448 1372 2.037121
14492 1372 375.6167
14514 1372 .5926069
14543 1372 2.544111
14575 1372 2.337447
14603 1372 6.086432
14672 1372 .3566799
14689 1372 1
14692 1372 1.447651
14756 1372 .1514361
14789 1372 .7030876
14805 1372 .1572566
14806 1372 2.022407
14870 1372 1.4164
14879 1372 4.866693
14925 1372 .5352877
14960 1372 .02763419
14966 1372 8.486085
14969 1372 .7611068
14981 1372 .5023507
14982 1372 .5779747
15025 1372 .5344711
15045 1372 .3032863
15090 1372 .577526
15100 1372 2.159599
15130 1372 .7357376
15144 1372 .676586
15159 1372 3.410512
15195 1372 2.750108
15245 1372 2.278085
15265 1372 .9005218
8 1373 8.60472526
29 1373 3.95829333
39 1373 .97596681
80 1373 .97767362
82 1373 37.50653492
95 1373 1.66772246
113 1373 .9908671
156 1373 41.28768198
160 1373 .16830732
163 1373 .37655115
182 1373 1
214 1373 .99164103
223 1373 .95715433
249 1373 .93024267
264 1373 1.98763062
277 1373 2.98277349
282 1373 1
288 1373 .09231029
289 1373 .45639641
328 1373 .9831601
337 1373 1.85592502
340 1373 .91637247
343 1373 2
351 1373 1.81119567
354 1373 .22309952
359 1373 1
373 1373 .95844417
389 1373 .98426289
397 1373 .94150767
450 1373 2
477 1373 .94806126
484 1373 .82974528
489 1373 .98843397
505 1373 1
584 1373 2.98269047
586 1373 .98445548
589 1373 .96661313
617 1373 1
645 1373 .97380323
656 1373 1
670 1373 .98362937
726 1373 1
815 1373 1
905 1373 .64101464
963 1373 1
965 1373 .78164244
966 1373 .98443752
1031 1373 .62798474
1038 1373 1
1051 1373 2.91076338
1099 1373 .9773477
1145 1373 .97259092
1170 1373 5.97543268
1189 1373 1
1196 1373 2.98103154
1204 1373 3.98682858
1205 1373 1.96366103
1219 1373 1.94168579
1243 1373 1.95954438
1245 1373 .9669472
1258 1373 .94838326
1283 1373 2
1301 1373 1.96936597
1319 1373 1
1348 1373 .76739484
1356 1373 .46734216
1368 1373 1
1377 1373 37.69530906
1493 1373 1
1574 1373 .91981891
1637 1373 1
1801 1373 .47058766
1925 1373 1.96015456
1932 1373 .96320229
1960 1373 .45513556
1975 1373 1.85943884
2025 1373 2
2081 1373 .98424079
2082 1373 1
2140 1373 .97193585
2209 1373 33.05183901
2231 1373 .96173161
2247 1373 2.99198451
2251 1373 2
2351 1373 2
2364 1373 1
2370 1373 .95917253
2371 1373 .90633254
2372 1373 1.97308819
2403 1373 .6811
2426 1373 1
2509 1373 .80077326
2524 1373 .95604431
2532 1373 .95786607
2534 1373 .96136573
2590 1373 1
2612 1373 .96988699
2624 1373 .78508722
2638 1373 2
2671 1373 .76546669
2674 1373 4.97734486
2683 1373 .72123071
2727 1373 .79810449
2741 1373 .93760773
2769 1373 4.9396369
2770 1373 .95873769
2779 1373 .98898394
2801 1373 1.98934415
2804 1373 .973738
2827 1373 1.9244489
2832 1373 1
2839 1373 .96780316
2845 1373 .78390206
2893 1373 .80568043
2932 1373 2.98102035
2940 1373 .82108066
2966 1373 1
2978 1373 .96567601
3028 1373 2.93214231
3029 1373 1.95016197
3096 1373 .9593016
3098 1373 .95842161
3159 1373 .94304694
3177 1373 1
3272 1373 1.91411156
3274 1373 .75326168
3300 1373 1.97717719
3315 1373 1.97993323
3391 1373 1
3428 1373 .9321072
3473 1373 2
3474 1373 2
3476 1373 .96418552
3479 1373 10.95443751
3486 1373 1
3505 1373 .96236467
3516 1373 1.99468416
3518 1373 .97091677
3521 1373 1
3535 1373 2.98539552
3566 1373 1
3592 1373 3.98374791
3678 1373 .74262991
3711 1373 3.96801276
3712 1373 .89541421
3739 1373 1.87657067
3773 1373 .99368627
3812 1373 .75259481
3819 1373 .99480122
3833 1373 .98535364
3836 1373 .83420269
3857 1373 .98603684
3861 1373 3.96981912
3865 1373 .9503175
3907 1373 3.94818477
3990 1373 .86889522
4034 1373 .97535577
4040 1373 .87999587
4042 1373 1
4051 1373 1
4070 1373 1
4082 1373 .8713751
4162 1373 7.64178227
4163 1373 2.98324717
4183 1373 12.8798747
4190 1373 2.95388015
4241 1373 3.9293209
4326 1373 .86704022
4343 1373 1.93585529
4402 1373 .91496141
4469 1373 .87802912
4533 1373 1.99298381
4678 1373 .71985076
4682 1373 1
4684 1373 1.97392578
4793 1373 1
4798 1373 2.97011387
4805 1373 1
4868 1373 .86825662
4874 1373 2.94364884
4881 1373 1.9799557
4902 1373 .95653762
4953 1373 .92845602
4983 1373 1.97903426
5015 1373 .9809012
5027 1373 3.981159
5050 1373 .9688092
5068 1373 1
5110 1373 2.986171
5112 1373 6.877951
5129 1373 .9323966
5151 1373 .9671075
5188 1373 1.991549
5216 1373 .836749
5222 1373 1
5302 1373 .8474715
5344 1373 .9734997
5367 1373 .05805266
5370 1373 .8786543
5474 1373 .9677377
5527 1373 1
5533 1373 .8615956
5550 1373 1.984149
5556 1373 .9739213
5632 1373 .8826098
5638 1373 1.965403
5652 1373 .8850983
5686 1373 .9210278
5713 1373 2.958053
5732 1373 .9743622
5765 1373 7.850788
5812 1373 1
5817 1373 .9491134
5854 1373 .9838518
5860 1373 5.888136
5878 1373 .990261
5892 1373 1
5925 1373 1
6014 1373 .7985179
6022 1373 .9702329
6030 1373 .7634422
6073 1373 .9644548
6086 1373 95.03078
6130 1373 .9816495
6155 1373 1.9893
6236 1373 .7379069
6246 1373 .9906396
6262 1373 1
6267 1373 .8540404
6418 1373 .9767281
6429 1373 2.982527
6432 1373 .9700272
6554 1373 5.680901
6580 1373 .9880339
6631 1373 1.936256
6640 1373 8.970744
6745 1373 1
6811 1373 .9388479
6829 1373 .92947
6834 1373 .9787282
6841 1373 .9922457
6854 1373 1
6865 1373 .9635727
6871 1373 .9722977
6872 1373 .9735067
6884 1373 .9510489
6908 1373 .9577024
6970 1373 .9068064
6981 1373 1.973653
7001 1373 1.974902
7054 1373 .7227067
7087 1373 3.979167
7089 1373 1
7120 1373 1
7142 1373 1.993829
7151 1373 10.95031
7166 1373 1.964104
7168 1373 4.944373
7206 1373 1
7228 1373 4.935102
7242 1373 .9845699
7388 1373 1.987976
7389 1373 1
7453 1373 .8371446
7461 1373 .9188363
7547 1373 1
7551 1373 .5858165
7559 1373 1.931038
7658 1373 .9226637
7685 1373 3.979459
7694 1373 .9404873
7731 1373 .9843576
7803 1373 1
7819 1373 3.989501
7832 1373 1
7874 1373 .9824705
7890 1373 1
7912 1373 .8441306
7914 1373 1
7974 1373 2
8006 1373 .9805238
8034 1373 .8723243
8066 1373 .9546142
8086 1373 1.931981
8097 1373 .9312227
8125 1373 1.87859
8140 1373 .9800974
8141 1373 1
8148 1373 .9480332
8151 1373 1
8212 1373 1
8236 1373 .3489129
8287 1373 .9791845
8322 1373 .5386428
8323 1373 .5543382
8332 1373 .9814988
8356 1373 .9608067
8367 1373 .97277
8424 1373 1.886559
8430 1373 1.953011
8435 1373 .8503233
8441 1373 1.896821
8468 1373 .9413753
8473 1373 1.955294
8492 1373 2
8516 1373 1
8517 1373 .9910297
8579 1373 .9193462
8597 1373 1
8693 1373 1.97246
8697 1373 1
8699 1373 1
8733 1373 .9589836
8751 1373 1
8823 1373 1
8843 1373 1
8875 1373 .9483216
8899 1373 1.985299
8920 1373 1
8924 1373 .96619
8925 1373 2.989464
8945 1373 .9177163
8980 1373 1
9033 1373 .4338955
9186 1373 1
9196 1373 .9761859
9207 1373 .927111
9229 1373 .9342521
9244 1373 4.986945
9318 1373 23.60061
9333 1373 2.967762
9351 1373 2.659455
9353 1373 .8280868
9394 1373 .9653887
9412 1373 .8807495
9474 1373 .9532166
9494 1373 1.934058
9515 1373 1.986719
9535 1373 .927237
9571 1373 .6166843
9578 1373 1.957253
9589 1373 1.929034
9601 1373 1
9611 1373 2.976241
9688 1373 .9781776
9785 1373 1.956919
9787 1373 .7920839
9799 1373 .9878326
9826 1373 3.934122
9853 1373 .9777832
9858 1373 1.991562
9928 1373 .2513524
9961 1373 .7643569
9992 1373 2.960236
10010 1373 .8486529
10028 1373 .9892508
10053 1373 3.955977
10062 1373 1.98401
10066 1373 .117956
10087 1373 1
10093 1373 .9158031
10113 1373 1
10207 1373 6.990479
10227 1373 64.33074
10324 1373 1
10369 1373 .9904322
10394 1373 .9942671
10418 1373 5.974801
10419 1373 .9667667
10420 1373 1
10533 1373 6.862286
10546 1373 .9917262
10547 1373 .9858125
10582 1373 .8831353
10586 1373 .9107793
10594 1373 3.973796
10612 1373 2.97125
10667 1373 .9197568
10942 1373 22.84281
10972 1373 1.991502
11023 1373 1.97974
11039 1373 .990828
11084 1373 4.989599
11096 1373 1.966761
11098 1373 .9040934
11100 1373 .9641227
11123 1373 .9657864
11143 1373 .931327
11152 1373 .9641459
11165 1373 1.97901
11191 1373 .8690626
11257 1373 .9838907
11345 1373 .9943142
11368 1373 .9928032
11386 1373 .952924
11397 1373 4.962719
11413 1373 .9899561
11458 1373 1.921895
11535 1373 1
11548 1373 .9712126
11574 1373 .9032072
11583 1373 1
11664 1373 .900362
11680 1373 .8837814
11720 1373 1.914579
11747 1373 .9471546
11763 1373 .8996185
11882 1373 1
11895 1373 .7602636
11938 1373 .8841671
11949 1373 .8554604
11973 1373 1
11979 1373 .9754797
12051 1373 1
12066 1373 2
12073 1373 .954205
12084 1373 .9547873
12093 1373 3.412121
12098 1373 1.988988
12138 1373 .9832879
12146 1373 .9846799
12166 1373 3.969845
12225 1373 .9133935
12240 1373 .9851784
12267 1373 .8527695
12291 1373 .7377709
12297 1373 1
12298 1373 .9807661
12349 1373 5.936696
12395 1373 4.890132
12429 1373 1
12453 1373 1
12519 1373 .9886006
12625 1373 .9308306
12808 1373 .9274884
12876 1373 1
12915 1373 50.82482
12958 1373 1
13028 1373 1
13078 1373 .2899614
13167 1373 2.972326
13227 1373 5.950999
13320 1373 .9665449
13359 1373 .9521922
13374 1373 .9865666
13427 1373 2
13444 1373 .9753944
13482 1373 7.662269
13573 1373 .58442
13587 1373 1
13708 1373 1
13770 1373 2.949113
13828 1373 2
13855 1373 .9111653
13925 1373 1.964839
13952 1373 81.8785
13967 1373 1
14093 1373 2
14096 1373 .9934731
14160 1373 1.682103
14195 1373 1
14222 1373 .9806537
14292 1373 1
14307 1373 .9464239
14335 1373 2
14354 1373 .9334672
14387 1373 2
14429 1373 1
14551 1373 .8642811
14569 1373 3.927647
14688 1373 3.709792
14693 1373 1
14754 1373 .9361925
14974 1373 .9543955
14978 1373 .5114839
14999 1373 1
15021 1373 35.90337
15128 1373 3.976542
15159 1373 .09331273
15186 1373 .9931856
1 1374 8.1444546
2 1374 8.5156255
10 1374 .8441307
39 1374 .9293084
50 1374 .8117991
57 1374 27.149801
61 1374 .9221974
62 1374 .9527002
63 1374 .9172449
70 1374 .9577678
85 1374 .8668546
109 1374 1.7867985
121 1374 2.9371816
134 1374 .6314529
135 1374 8.1355121
136 1374 6.8139433
137 1374 3.5521393
157 1374 .7250559
158 1374 .857087
160 1374 1.6856303
165 1374 .8339352
210 1374 .7438009
231 1374 .7688409
249 1374 1.9110033
251 1374 .9657896
269 1374 .7473872
277 1374 1.9541756
288 1374 .4874826
298 1374 32.3431557
299 1374 9.6071066
315 1374 .7398647
337 1374 2.7985265
341 1374 .8846456
351 1374 .7711497
389 1374 .9673648
393 1374 .9666122
417 1374 2.7888124
436 1374 .6976138
450 1374 1
477 1374 1.8878967
492 1374 2
564 1374 1.7875655
584 1374 .9540841
586 1374 .9627598
594 1374 .9523293
605 1374 .8981048
622 1374 1.7022161
682 1374 .9531427
687 1374 2
701 1374 4.6714342
713 1374 .9377697
776 1374 3.8903038
785 1374 .8825994
850 1374 2.8207937
918 1374 2
938 1374 1
1021 1374 .7304177
1031 1374 1.5964666
1033 1374 .8838598
1051 1374 .8395337
1100 1374 .8469532
1174 1374 1
1196 1374 .9553205
1216 1374 1
1225 1374 .8010832
1301 1374 .9069658
1349 1374 1.8639196
1356 1374 1.7595151
1359 1374 1
1377 1374 2.5994566
1515 1374 .878727
1524 1374 1.9168955
1556 1374 .7094974
1557 1374 7.2206835
1574 1374 .8267461
1705 1374 .7446283
1720 1374 4.4588137
1829 1374 2.540179
1830 1374 .8609548
1876 1374 1.644673
1920 1374 .8159579
1925 1374 1.9010225
1956 1374 .5448636
1960 1374 .5493754
1972 1374 2.5332914
1980 1374 .9411397
2060 1374 2.5765617
2131 1374 .8877001
2180 1374 2.9166171
2191 1374 .9780758
2203 1374 1
2221 1374 1
2238 1374 .8758226
2366 1374 2.8349686
2403 1374 .6021949
2463 1374 .967898
2522 1374 1.9361003
2594 1374 1.8608752
2696 1374 1
2741 1374 1.9384167
2748 1374 1
2769 1374 .898165
2831 1374 1
2845 1374 .6808204
2967 1374 .8936564
2978 1374 .8693784
2994 1374 .9136026
3085 1374 .7555968
3141 1374 .8935893
3203 1374 .9553353
3217 1374 .906033
3226 1374 .847273
3272 1374 1.8096181
3302 1374 1
3315 1374 .9464227
3320 1374 .8095618
3331 1374 .9101981
3336 1374 .8586459
3373 1374 .9068263
3379 1374 1
3454 1374 .8872265
3506 1374 1
3573 1374 .8683673
3576 1374 .6752319
3629 1374 .7055987
3662 1374 .7548774
3711 1374 .7434868
3712 1374 .8169623
3726 1374 .8276452
3743 1374 .6180092
3809 1374 .3741764
3820 1374 3.5166381
3850 1374 .9612098
3907 1374 .9228713
3956 1374 .8857206
4031 1374 .7624937
4035 1374 .7377418
4050 1374 .8981569
4064 1374 1.8530269
4066 1374 .9102556
4068 1374 .7894
4086 1374 1.6579471
4097 1374 .8608548
4163 1374 1.8633238
4179 1374 .9180664
4190 1374 .8987316
4207 1374 .8716113
4250 1374 .7685572
4261 1374 .9172244
4298 1374 .8768779
4302 1374 .7918545
4315 1374 .9079408
4343 1374 2.8859889
4366 1374 .9164285
4406 1374 3.6368386
4442 1374 1
4451 1374 .890265
4514 1374 .8266436
4537 1374 .9609647
4678 1374 .7344953
4682 1374 2
4705 1374 1
4798 1374 1.941042
4880 1374 .9677703
4891 1374 5.771628
4893 1374 .9215266
4925 1374 2
4956 1374 1.8966783
4983 1374 .9445805
5049 1374 1.869065
5112 1374 22.43246
5188 1374 .9499722
5216 1374 .8224314
5222 1374 1
5233 1374 .8013492
5259 1374 .8710644
5311 1374 1.829528
5332 1374 2.958843
5360 1374 1
5365 1374 1
5370 1374 1.856725
5404 1374 1.702791
5458 1374 1.937503
5464 1374 1
5514 1374 .892558
5541 1374 .8032693
5543 1374 .8108331
5546 1374 .8842134
5564 1374 .9099272
5594 1374 .8557598
5713 1374 1.878955
5717 1374 .9105795
5756 1374 1.517096
5765 1374 2.790194
5817 1374 .8810853
5821 1374 1.688247
5835 1374 .897014
5853 1374 .622538
5878 1374 .9754468
5933 1374 .7606963
5947 1374 .9282269
5979 1374 1
5981 1374 .7031353
5987 1374 .9085549
6123 1374 .9310864
6124 1374 .9622855
6182 1374 2.661365
6195 1374 .8606701
6226 1374 .7767341
6252 1374 .9412271
6273 1374 .8906006
6329 1374 3.501793
6394 1374 .8685325
6401 1374 .8084323
6432 1374 .9425073
6465 1374 .7241552
6512 1374 .9584389
6513 1374 .9350551
6514 1374 .881199
6566 1374 .9167733
6640 1374 2.942996
6642 1374 .7977637
6656 1374 .8818371
6733 1374 .7720372
6736 1374 .7768055
6829 1374 .8324358
6842 1374 .8397938
6865 1374 2.937269
6866 1374 .8994418
6868 1374 .9596908
6872 1374 .959894
6884 1374 1.866273
6887 1374 1
6908 1374 .9107874
6950 1374 .8228781
6972 1374 .8714697
6981 1374 .9530555
7027 1374 .8467107
7053 1374 4.657375
7054 1374 .8850657
7060 1374 1.639923
7087 1374 .8993329
7107 1374 .9329085
7112 1374 .9334244
7146 1374 .8532624
7228 1374 3.875843
7229 1374 3.422314
7233 1374 .6226869
7306 1374 1
7319 1374 .927457
7388 1374 .9547478
7406 1374 .9363248
7409 1374 .6077334
7419 1374 .8570184
7440 1374 1.756018
7444 1374 .776723
7531 1374 .8849142
7551 1374 1.626187
7558 1374 .9153259
7666 1374 1
7685 1374 .9396746
7703 1374 1
7778 1374 1
7822 1374 .8809092
7938 1374 1.828106
8021 1374 2
8024 1374 1.772371
8040 1374 .9453197
8066 1374 .9277386
8084 1374 2.909917
8086 1374 .8869868
8128 1374 1.621377
8198 1374 .8275134
8199 1374 .905445
8262 1374 1
8287 1374 .9278021
8322 1374 2.458588
8347 1374 1
8378 1374 1
8380 1374 .86359
8394 1374 .7194981
8424 1374 5.833054
8473 1374 .916044
8508 1374 1
8536 1374 1
8697 1374 1
8711 1374 .8146747
8761 1374 219.2639
8768 1374 .6803795
8809 1374 .8026188
8815 1374 .8584284
8843 1374 2
8851 1374 .568554
8866 1374 1
8885 1374 .6514335
8890 1374 .9002401
8891 1374 .9343359
8899 1374 .9199591
8953 1374 .8281201
8989 1374 1
9014 1374 .9476967
9027 1374 .8444167
9030 1374 .6493922
9033 1374 1.730354
9083 1374 .3554028
9122 1374 .7980831
9151 1374 .8696226
9182 1374 .8578163
9244 1374 .9565834
9295 1374 .698826
9318 1374 2.471159
9333 1374 .9416654
9362 1374 .779029
9369 1374 14.75658
9395 1374 .7154189
9428 1374 3.665069
9497 1374 .7704266
9498 1374 1.979069
9502 1374 2.633062
9512 1374 .8616943
9513 1374 .8788031
9540 1374 1
9578 1374 1.925934
9603 1374 .9347127
9611 1374 .9271218
9629 1374 1
9657 1374 .7571413
9761 1374 2
9774 1374 .8824132
9803 1374 .5510581
9829 1374 .7706366
9908 1374 .619542
9992 1374 .9116714
10001 1374 .90308
10007 1374 .8627865
10010 1374 1.900454
10022 1374 1.765771
10051 1374 1
10066 1374 2.339076
10080 1374 .893675
10081 1374 .9914667
10093 1374 1.835025
10113 1374 1
10291 1374 1.744517
10418 1374 2.933861
10435 1374 .875928
10449 1374 .8114966
10533 1374 3.805043
10556 1374 .833672
10575 1374 1
10583 1374 .6986446
10588 1374 .8529285
10606 1374 1
10631 1374 1.931427
10648 1374 7.744717
10907 1374 1
10911 1374 .901671
10920 1374 .9098319
10942 1374 .7248119
10966 1374 1.900573
10996 1374 1
11093 1374 .8646905
11096 1374 1.889569
11126 1374 .5905773
11136 1374 .8172484
11245 1374 .8836774
11252 1374 .937254
11299 1374 .7663613
11335 1374 .9284774
11349 1374 .769386
11389 1374 1.896321
11397 1374 1.911037
11412 1374 1
11414 1374 .8360778
11419 1374 .8997798
11427 1374 1.857242
11435 1374 1
11452 1374 1.941237
11476 1374 .9848335
11557 1374 2.36906
11609 1374 1
11612 1374 .7301435
11623 1374 1.881518
11624 1374 .8857308
11664 1374 .8575662
11674 1374 3.601561
11685 1374 1.864342
11746 1374 .8327928
11810 1374 .8698083
11827 1374 .899539
11857 1374 1.689427
11885 1374 1.919359
11895 1374 .6677954
11900 1374 1.935929
11925 1374 .9472468
11952 1374 1.644383
11993 1374 .8287912
11995 1374 .8625053
11996 1374 1.925713
12059 1374 .8405205
12064 1374 .7200816
12073 1374 .8004102
12084 1374 .9141331
12088 1374 1
12091 1374 .8356646
12146 1374 .8909627
12244 1374 .8295713
12280 1374 1.900557
12293 1374 1.908212
12332 1374 .8765558
12336 1374 1
12342 1374 .6771585
12349 1374 .9001723
12381 1374 7.069354
12383 1374 37.71183
12395 1374 5.856663
12445 1374 .920821
12450 1374 1.916682
12454 1374 3.370492
12468 1374 13.62161
12518 1374 1.837068
12525 1374 9.000577
12570 1374 .5551491
12590 1374 .6031653
12591 1374 .4915596
12618 1374 1
12621 1374 .6692145
12625 1374 .9185949
12645 1374 1.587127
12648 1374 .6208173
12658 1374 .8657842
12676 1374 .899587
12681 1374 .7283355
12685 1374 1.094174
12691 1374 82.00655
12745 1374 .9495941
12749 1374 19.10669
12792 1374 .895212
12800 1374 .8548373
12822 1374 .6933278
12869 1374 1.961361
12919 1374 .8676917
12972 1374 6.137537
12992 1374 1.652957
13013 1374 .3320532
13078 1374 3.701808
13167 1374 1.953768
13204 1374 1.461207
13272 1374 1
13273 1374 16.39615
13289 1374 .8253036
13342 1374 .8979221
13354 1374 10.27716
13358 1374 .9356935
13393 1374 20.62156
13409 1374 .6026643
13416 1374 1.499849
13452 1374 .3650198
13484 1374 7.812386
13513 1374 1.462244
13533 1374 1.897512
13537 1374 .7344937
13573 1374 1.621594
13577 1374 .8874044
13580 1374 .7931282
13640 1374 27.38998
13661 1374 5.546381
13667 1374 .7299601
13710 1374 .9429659
13732 1374 5.639959
13747 1374 47.55473
13759 1374 .9286615
13792 1374 .9703781
13810 1374 2.958283
13833 1374 .7808145
13835 1374 6.700986
13870 1374 .8243968
13877 1374 12.05045
13906 1374 1.817911
13925 1374 2.915883
13961 1374 .9815772
13997 1374 .8805117
14001 1374 1.941379
14025 1374 1.717068
14079 1374 .6141598
14139 1374 .5475742
14148 1374 4.71146
14171 1374 2.602263
14259 1374 1
14277 1374 .8178644
14288 1374 .8104377
14294 1374 .8890637
14307 1374 .9108822
14315 1374 .7871067
14319 1374 .8867152
14330 1374 1
14340 1374 .3861438
14380 1374 2.470682
14434 1374 .87154
14455 1374 .8735358
14458 1374 .8785666
14492 1374 70.95874
14545 1374 .9084393
14575 1374 1.765606
14603 1374 .6768036
14805 1374 .7018596
14806 1374 .6541535
14879 1374 .5990659
14885 1374 1.695527
14960 1374 2.656003
14966 1374 1.464417
14978 1374 1.82162
14981 1374 .8239448
15008 1374 1.931949
15021 1374 7.067745
15045 1374 1.753521
15064 1374 .8750167
15100 1374 3.702688
15126 1374 .889133
15153 1374 1.571367
15159 1374 .7914546
15186 1374 .9774693
15195 1374 1.557821
15245 1374 1.744605
1 1375 3.41096993
2 1375 2.66651552
8 1375 .12810691
9 1375 .92693668
11 1375 2.94035336
50 1375 1.87042651
57 1375 13.97222665
61 1375 .94643409
70 1375 .97092379
88 1375 .91698076
118 1375 .87055799
121 1375 9.26826566
134 1375 4.74626089
135 1375 4.40481321
136 1375 12.49493308
137 1375 2.00316982
153 1375 .8697538
157 1375 1.81070512
160 1375 3.78356124
161 1375 .89361156
162 1375 .35430869
163 1375 1.82831801
165 1375 1.88566687
206 1375 1.95226557
209 1375 .8711764
223 1375 .84509679
277 1375 .96845059
289 1375 .88423607
290 1375 1.9099574
297 1375 3.73717007
298 1375 16.10534838
299 1375 1.35252915
337 1375 .86128855
340 1375 1.8349789
351 1375 .84244003
354 1375 .05167841
356 1375 .91644173
389 1375 .97753113
393 1375 .97701303
584 1375 .96838757
594 1375 1.96717947
622 1375 .79498029
701 1375 7.77378743
713 1375 .95715536
744 1375 .82260561
777 1375 .86236378
818 1375 .85077889
850 1375 .87661919
1031 1375 .7221734
1033 1375 .9200392
1051 1375 1.88952141
1117 1375 .91317537
1189 1375 2
1196 1375 .96923887
1225 1375 .86304878
1258 1375 .93321112
1295 1375 1
1301 1375 .93594735
1377 1375 2.72423191
1416 1375 1
1441 1375 2.76301876
1483 1375 1.90120806
1535 1375 1
1537 1375 .78372808
1556 1375 .79999339
1557 1375 2.4634524
1574 1375 .88071731
1584 1375 .8872168
1624 1375 .9479203
1710 1375 1
1720 1375 6.62740141
1825 1375 .93511939
1876 1375 .75536273
1885 1375 .65418093
1911 1375 .68229377
1934 1375 1.95612276
1970 1375 2.90575238
1975 1375 .86381171
2060 1375 1.70846913
2078 1375 .92130948
2206 1375 .84650077
2221 1375 1
2222 1375 .80965988
2303 1375 1
2366 1375 1.88637837
2387 1375 .92404972
2400 1375 .80435008
2522 1375 .95600602
2580 1375 .79464646
2590 1375 1
2684 1375 .98529418
2766 1375 .90515734
2769 1375 2.92988816
2770 1375 .93278919
2801 1375 .97995429
2808 1375 .67085734
2827 1375 .91049846
2845 1375 .78024968
3000 1375 .7107768
3097 1375 .92746715
3098 1375 .89911733
3111 1375 1
3150 1375 1
3211 1375 1
3331 1375 .93817279
3336 1375 1.90267984
3504 1375 .9468332
3527 1375 .99121546
3538 1375 1
3567 1375 .97663049
3674 1375 1
3809 1375 .5691299
3812 1375 1.8256556
3820 1375 2.66721269
3834 1375 4.97324599
3861 1375 .70068971
3874 1375 1
3907 1375 2.94689805
3994 1375 1
4002 1375 1
4021 1375 .91490448
4035 1375 .81943922
4066 1375 3.93821232
4070 1375 1
4160 1375 .86500265
4162 1375 .09354235
4190 1375 .93027826
4207 1375 1.91160634
4298 1375 1.91523233
4342 1375 2
4402 1375 .88039625
4561 1375 .96021296
4604 1375 .93169769
4682 1375 1
4732 1375 .92676563
4743 1375 1
4753 1375 .75234426
4798 1375 .95940828
4868 1375 4.88654267
4881 1375 .93534184
4891 1375 .84276937
4907 1375 1.9597626
5016 1375 .4475346
5063 1375 .9527419
5112 1375 76.90502
5170 1375 .7981214
5220 1375 1
5253 1375 .8640015
5311 1375 2.882633
5361 1375 .9384339
5370 1375 .901357
5387 1375 1
5390 1375 1
5523 1375 1
5561 1375 .9666114
5564 1375 .9379862
5589 1375 .9546131
5611 1375 1
5655 1375 .8341149
5765 1375 1.855551
5802 1375 .9386951
6000 1375 2.936296
6032 1375 .9206501
6094 1375 .9429634
6124 1375 .9740341
6182 1375 .7668551
6194 1375 1
6209 1375 1
6232 1375 .9149195
6295 1375 .8872941
6342 1375 .9190751
6368 1375 .7576915
6395 1375 .865682
6432 1375 .9604171
6513 1375 .9552864
6514 1375 .9182073
6554 1375 .2774806
6623 1375 .9612061
6640 1375 .9607533
6672 1375 1.957992
6699 1375 .9234803
6814 1375 .9070009
6834 1375 .9584206
6872 1375 .9723876
6908 1375 .9385785
7008 1375 .9007159
7027 1375 .8944626
7053 1375 3.764108
7055 1375 .9537156
7060 1375 2.752093
7166 1375 .8520218
7229 1375 .6022717
7241 1375 .8872166
7266 1375 1
7323 1375 1
7357 1375 1
7428 1375 .9608685
7440 1375 .8320219
7442 1375 1
7444 1375 .8462771
7476 1375 .9005533
7634 1375 .8948631
7684 1375 .9761673
7685 1375 2.958467
7691 1375 .9347431
7696 1375 .9399637
7723 1375 .9252735
7776 1375 .9266322
7789 1375 1
7805 1375 .8009039
7873 1375 .9511786
7886 1375 4.657602
7947 1375 .9468595
8010 1375 1.782435
8019 1375 .9633959
8104 1375 .7316102
8203 1375 .9768
8236 1375 .5479418
8238 1375 .7435413
8322 1375 4.627246
8344 1375 1.817551
8424 1375 2.88506
8498 1375 .8933563
8530 1375 .9765658
8559 1375 1
8579 1375 .9645587
8616 1375 1
8679 1375 1.924288
8701 1375 .9711325
8710 1375 1
8761 1375 54.96957
8770 1375 .9094668
8795 1375 .8343946
8799 1375 2
8851 1375 2.702956
8872 1375 .905685
8885 1375 1.760017
8929 1375 .9221056
8971 1375 .9316836
9015 1375 .9245817
9030 1375 .7586118
9033 1375 .8143531
9180 1375 .9620859
9318 1375 2.635901
9349 1375 .8881178
9362 1375 .8478648
9369 1375 7.766955
9377 1375 .8920692
9428 1375 1.769405
9431 1375 .8866287
9512 1375 2.904779
9515 1375 .9402231
9571 1375 .742095
9578 1375 .9490068
9610 1375 1.803323
9611 1375 .9498245
9613 1375 1
9749 1375 .8110893
9764 1375 .9535709
9786 1375 .7065663
9803 1375 1.69091
9829 1375 1.842087
9848 1375 1
9959 1375 1.928109
9970 1375 1.810937
10001 1375 .933272
10007 1375 .9055306
10010 1375 1.931464
10022 1375 .8387371
10053 1375 1.915075
10061 1375 1
10066 1375 .5449641
10093 1375 .8864172
10114 1375 1.917164
10181 1375 .7473114
10256 1375 .9512005
10273 1375 1
10318 1375 1.861363
10369 1375 .9767412
10389 1375 .8008063
10418 1375 .9544646
10463 1375 1
10505 1375 .9465227
10533 1375 2.865775
10648 1375 11.13576
10666 1375 .8775427
10738 1375 .9418957
10911 1375 3.932302
10942 1375 1.810537
10966 1375 .9315458
11011 1375 .8932584
11039 1375 .9772494
11044 1375 1.782503
11098 1375 .9175423
11303 1375 .9193649
11343 1375 .9755744
11349 1375 .8412258
11361 1375 .9048655
11393 1375 1.959064
11452 1375 .9595427
11531 1375 .8792249
11666 1375 .9600869
11685 1375 .9066012
11697 1375 .7956552
11746 1375 1.88488
11841 1375 .9332406
11855 1375 .8340976
11857 1375 1.786176
11883 1375 1
11995 1375 .905337
11996 1375 .9488547
12159 1375 .936244
12160 1375 1
12185 1375 .966707
12201 1375 1
12208 1375 .856948
12224 1375 1
12247 1375 .8008637
12349 1375 .9312701
12362 1375 .9716808
12376 1375 .9297248
12381 1375 2.359264
12383 1375 29.67069
12395 1375 1.901314
12454 1375 2.566593
12468 1375 9.739487
12508 1375 .8948245
12525 1375 12.31191
12626 1375 .8556656
12645 1375 .715743
12685 1375 1.376352
12691 1375 34.0542
12726 1375 .7239495
12749 1375 16.008
12776 1375 .920272
12911 1375 .8890221
12972 1375 3.406207
12973 1375 .7810628
12992 1375 2.761066
13013 1375 3.540129
13078 1375 7.794699
13184 1375 .7847292
13191 1375 .89139
13273 1375 15.14183
13324 1375 .9075674
13342 1375 .9297209
13354 1375 6.502334
13393 1375 15.29703
13484 1375 3.182346
13515 1375 .9784076
13533 1375 .9294383
13537 1375 .817203
13573 1375 .7394731
13640 1375 33.82607
13661 1375 .6876899
13732 1375 .7521172
13746 1375 .9355545
13747 1375 18.49708
13770 1375 .9127237
13810 1375 .9712787
13835 1375 2.105648
13837 1375 .8728942
13846 1375 1
13870 1375 .8790999
13877 1375 3.657764
13906 1375 .8746346
13925 1375 .9420866
14025 1375 4.805206
14079 1375 .7343549
14087 1375 .977964
14127 1375 .6695632
14130 1375 3.686074
14139 1375 1.688512
14160 1375 .4873045
14277 1375 1.874602
14315 1375 .8534262
14320 1375 1.772732
14322 1375 2
14335 1375 1
14340 1375 1.577369
14357 1375 .9004056
14380 1375 .6355728
14409 1375 .8297846
14455 1375 .9129313
14482 1375 1.963512
14492 1375 45.08674
14543 1375 .88896
14545 1375 .9369619
14569 1375 .8731476
14575 1375 .8386235
14674 1375 1
14756 1375 .7933172
14762 1375 .9476816
14830 1375 .8958428
14870 1375 .8578537
14878 1375 .83781
14885 1375 .7903751999999999
14925 1375 .8868111
14960 1375 .763163
14966 1375 .6312591
15021 1375 13.98119
15045 1375 .830303
15100 1375 3.795305
15116 1375 .2869093
15130 1375 .9356342
15195 1375 .6955666
15245 1375 .8241647
1 1376 4.9697159
2 1376 2.4166957
57 1376 26.9549422
82 1376 17.7746393
95 1376 3.5732282
109 1376 .7432537
135 1376 1.958947
136 1376 4.3674578
137 1376 2.2564247
156 1376 1.5710534
157 1376 1.6689006
160 1376 .6214227
163 1376 .6997076
209 1376 .7746721
210 1376 .6914742
288 1376 1.3828048
298 1376 20.1877881
299 1376 6.1183763
351 1376 1.7244088
436 1376 1.6358537
483 1376 .3362439
484 1376 .7494488
576 1376 .761642
622 1376 .641396
701 1376 1.6043271
777 1376 .7592578
863 1376 .6906139
920 1376 .5820216
1031 1376 2.514048
1032 1376 .7467897
1166 1376 1
1195 1376 .7916053
1349 1376 .8361262
1370 1376 1
1384 1376 .8108256
1441 1376 1.5854914
1556 1376 .6501645
1557 1376 4.061514
1561 1376 .7818579
1635 1376 .4904234
1654 1376 .8071061
1710 1376 1
1712 1376 .8767202
1720 1376 1.3482805
1734 1376 2.3815401
1801 1376 .7478573
1829 1376 .446264
1860 1376 1.6704604
1956 1376 1.4519055
1972 1376 .4379697
2060 1376 .4900776
2209 1376 32.6843635
2403 1376 1.5209462
2522 1376 .9230493
2577 1376 .6738303
2671 1376 1.6802001
2683 1376 .6709231
2737 1376 .8315015
2906 1376 .4435284
3000 1376 1.494114
3007 1376 .6909973
3044 1376 .6242647
3085 1376 .7056793
3504 1376 .9070049
3576 1376 1.6089005
3619 1376 .8813843
3743 1376 2.5399905
3799 1376 .7736583
3812 1376 .6950508
4031 1376 .7139848
4064 1376 .8230087
4066 1376 1.891926
4068 1376 .7463866
4086 1376 .5880853
4162 1376 .414497
4177 1376 .6675589
4197 1376 .7821394
4241 1376 .121069
4302 1376 .7493424
4303 1376 .7985885
4406 1376 .5626656
4561 1376 .9304077
4678 1376 .680268
4733 1376 .8575304
4803 1376 .7212614
4891 1376 1.7249848
4926 1376 .6775157
4943 1376 .6501153
5006 1376 .8457819
5109 1376 .9297647
5214 1376 .5584996
5216 1376 .7861644
5370 1376 .8274617
5594 1376 1.8263
5756 1376 3.418466
5765 1376 .7473423
5933 1376 1.71182
6086 1376 18.69186
6133 1376 1
6182 1376 1.592202
6222 1376 .1851126
6226 1376 .7311337
6277 1376 1.75734
6297 1376 .257166
6329 1376 .4000381
6358 1376 .2515746
6359 1376 .4634246
6395 1376 .7650618
6465 1376 .667816
6511 1376 .6378025
6540 1376 .8438794
6554 1376 .7362271
6814 1376 .8373335
6903 1376 .6611004
6933 1376 .7525498
6972 1376 .8452184
7053 1376 1.587396
7060 1376 2.56638
7112 1376 .9198268
7120 1376 1
7229 1376 5.304326
7409 1376 .5276159
7422 1376 .92712
7528 1376 2
7551 1376 1.549839
7660 1376 .8621233
7723 1376 .8692944
7783 1376 .6522477
7786 1376 1
8028 1376 .1700317
8128 1376 .5440465
8217 1376 .6622838
8236 1376 1.209296
8322 1376 2.348008
8344 1376 1.680875
8557 1376 .8829677
8575 1376 1
8579 1376 .938009
8614 1376 .8039858
8640 1376 .8669848
8761 1376 314.2117
8782 1376 .9194882
8800 1376 1
8872 1376 .8350318
9005 1376 1
9369 1376 11.09414
9399 1376 .7158972
9502 1376 3.558118
9571 1376 .5488934
9572 1376 1
9749 1376 .6695726
9760 1376 .8892086
9803 1376 1.459365
9829 1376 1.723791
9830 1376 1.883611
9914 1376 1.401706
10010 1376 .8801228
10048 1376 .67906
10066 1376 .2040877
10163 1376 1
10196 1376 .8158287
10206 1376 .4744643
10227 1376 35.49393
10246 1376 .8559697
10351 1376 12.82537
10358 1376 .8168417
10449 1376 .7729962
10471 1376 .674951
10582 1376 .2956698
10648 1376 1.488335
10666 1376 .7858075
10718 1376 .148039
10891 1376 .5345395
11011 1376 .8132961
11271 1376 .5618328
11308 1376 1
11344 1376 1
11349 1376 .7222849
11502 1376 .6759002
11557 1376 3.240195
11674 1376 .5201831
11676 1376 .4421003
11857 1376 .6259954
11952 1376 1.571751
12300 1376 .8596942
12342 1376 .6112206
12355 1376 .8190392
12383 1376 47.42752
12384 1376 1
12454 1376 .2419198
12525 1376 3.796453
12591 1376 1.387715
12645 1376 1.502801
12648 1376 .5433722
12685 1376 1.909165
12691 1376 136.3527
12749 1376 9.515753
12808 1376 .3213216
12856 1376 .6366026
12915 1376 215.1075
12972 1376 .9613852
12992 1376 1.582076
13013 1376 4.19563
13184 1376 .6234655
13204 1376 1.351163
13241 1376 .500223
13273 1376 33.25161
13354 1376 2.129523
13393 1376 31.52305
13482 1376 1.292003
13484 1376 6.569825
13537 1376 1.680266
13573 1376 .5443072
13640 1376 29.44842
13661 1376 .4537322
13725 1376 .6537385
13747 1376 139.6256
13835 1376 1.435672
13836 1376 .732254
13877 1376 5.652268
13906 1376 .780721
13952 1376 157.8066
14079 1376 .5353549
14127 1376 1.422026
14139 1376 1.45517
14160 1376 .1032342
14277 1376 1.780665
14309 1376 .856936
14315 1376 1.743625
14334 1376 1
14340 1376 3.260768
14341 1376 1.153539
14380 1376 2.362573
14492 1376 74.90788
14551 1376 .2493503
14575 1376 1.717733
14806 1376 .5835169
14870 1376 1.751369
14879 1376 .5171782
14885 1376 .6333411
14966 1376 .355028
14969 1376 .4721954
15195 1376 1.467509
1 1377 .52245726
11 1377 1.97391328
72 1377 1
80 1377 .98786083
95 1377 .76593768
99 1377 1.93288185
135 1377 .4466807
138 1377 81.50025559
148 1377 32.82828166
162 1377 24.67417545
214 1377 1.99512831
245 1377 .96115548
288 1377 1.68841161
299 1377 1.64160425
331 1377 .93031471
343 1377 1
351 1377 .87327342
354 1377 41.79085586
376 1377 1
389 1377 1.98544582
449 1377 .9896148
477 1377 .94149886
586 1377 .98635586
670 1377 .98559737
713 1377 .99332901
724 1377 1
832 1377 .67162834
880 1377 .89809666
966 1377 2.99233651
1020 1377 1
1156 1377 .98001418
1194 1377 1
1243 1377 1.96253819
1244 1377 .98876133
1335 1377 .73817846
1349 1377 .90767063
1356 1377 4.90677647
1377 1377 7.83708772
1395 1377 .92696561
1441 1377 .78654856
1516 1377 .97494977
1526 1377 .96415111
1649 1377 .97244882
1651 1377 .85462053
1683 1377 1
1793 1377 1
1860 1377 2.92005672
1876 1377 .76571711
1934 1377 .98145869
2140 1377 .93672899
2216 1377 .99304905
2351 1377 1
2364 1377 2
2366 1377 .94197688
2434 1377 1
2532 1377 .94944963
2562 1377 1
2590 1377 1
2624 1377 .89879661
2671 1377 .73849799
2674 1377 1.97627766
2707 1377 .98876766
2770 1377 .96838368
2777 1377 1
2801 1377 .99255423
2827 1377 .95559366
2845 1377 .80527216
2907 1377 2.96910922
3007 1377 .82879107
3028 1377 .92935005
3029 1377 .96460049
3067 1377 2
3086 1377 .98722463
3148 1377 .95559754
3272 1377 1.92620621
3286 1377 .96244686
3312 1377 1
3331 1377 .98627087
3373 1377 .56386158
3473 1377 1
3476 1377 2.96549188
3567 1377 1.99434805
3572 1377 .98062533
3573 1377 .95080503
3686 1377 .97385854
3711 1377 .96909161
3712 1377 .93266441
3727 1377 1
3809 1377 1.57968968
3814 1377 .85462053
3834 1377 1.99212522
3853 1377 .87097676
3874 1377 2
3880 1377 1
3907 1377 .9683608
4302 1377 .84653353
4315 1377 .96278554
4343 1377 4.96392788
4402 1377 1.93271694
4469 1377 .9652645
4492 1377 1
4533 1377 .99433473
4575 1377 2.97250582
4621 1377 1
4737 1377 .54996076
4805 1377 1
4835 1377 .98095754
4867 1377 .95296867
4868 1377 .89750593
4888 1377 1
5015 1377 .9696874
5017 1377 .7740629
5027 1377 .9683431
5106 1377 1.963597
5214 1377 .7562193
5253 1377 1.903176
5259 1377 .9409453
5268 1377 1
5286 1377 .94206
5331 1377 1.993226
5370 1377 .8816518
5390 1377 1
5541 1377 .9669696
5551 1377 1
5623 1377 .9343257
5732 1377 .8546205
5765 1377 1.919571
5910 1377 1.956032
6022 1377 .9742089
6057 1377 1
6115 1377 .8266278
6130 1377 .9848951
6201 1377 1
6216 1377 .96565
6252 1377 .9751409
6256 1377 .7966616
6306 1377 .9357087
6329 1377 .6069505
6354 1377 2.992748
6393 1377 1
6394 1377 .9660067
6429 1377 .9907509
6432 1377 .9812234
6503 1377 .9874906
6512 1377 1.98598
6564 1377 1
6631 1377 1.951908
6640 1377 .978631
6651 1377 1.991878
6699 1377 .9604644
6768 1377 1
6834 1377 1.987344
6936 1377 .9890807
7053 1377 .7335757
7140 1377 1
7141 1377 1.983124
7166 1377 .9525379
7206 1377 1
7228 1377 .9645568
7241 1377 .9533459
7358 1377 1
7419 1377 .9542693
7428 1377 1.982339
7558 1377 1.984712
7629 1377 .8604055
7638 1377 1
7681 1377 1
7684 1377 1.987984
7696 1377 .9111951
7776 1377 .9195538
7874 1377 .9915297
7900 1377 .9859925
7912 1377 6.997798
8034 1377 .953041
8066 1377 5.98188
8086 1377 .9499454
8184 1377 1.929169
8356 1377 12.98424
8424 1377 3.941259
8444 1377 .9165116
8465 1377 .977507
8504 1377 .9933278
8561 1377 .9869772
8614 1377 .8579121
8638 1377 1
8711 1377 .942517
8770 1377 .9316828
8794 1377 .9882529
8842 1377 1
8851 1377 .7490246
8881 1377 1
8968 1377 1
8971 1377 .9869622
8995 1377 .7946695
9032 1377 3.918544
9052 1377 .8098319
9117 1377 1
9121 1377 .9629032
9223 1377 .9777551
9229 1377 1.973349
9318 1377 .6882403
9396 1377 .8309996
9412 1377 .9227328
9474 1377 .9706025
9515 1377 .9722253
9546 1377 .9577088
9670 1377 .9716466
9681 1377 6.993188
9697 1377 1
9699 1377 .9071054
9761 1377 1
9771 1377 2
9774 1377 .9697726
9785 1377 .982291
9803 1377 .6728923
9804 1377 .8845385
9848 1377 2
10181 1377 .8546205
10351 1377 97.26961
10435 1377 2.956409
10447 1377 .9735271
10464 1377 .9493907
10474 1377 1
10499 1377 1
10506 1377 .982576
10533 1377 .8957702
10546 1377 .9916468
10586 1377 .9407854
10588 1377 .9656947
10648 1377 1.237264
10675 1377 3.991772
10738 1377 .9736823
10835 1377 1
10859 1377 1
10911 1377 .9606987
10920 1377 1.980939
10942 1377 .8558992
10966 1377 .9498792
11035 1377 .9694249
11130 1377 .3429512
11161 1377 .8571936
11313 1377 .9635966
11345 1377 .9953261
11393 1377 1.979333
11397 1377 5.97824
11557 1377 .6464914
11575 1377 .8316126
11652 1377 1
11664 1377 .9549206
11747 1377 .9647037
11820 1377 .9555626
11832 1377 .9498068
11996 1377 3.984206
12084 1377 .9672794
12114 1377 .8546205
12141 1377 .9848213
12146 1377 .9904352
12161 1377 .9805918
12173 1377 .9835814
12183 1377 2.984041
12208 1377 .9473626
12293 1377 1.977489
12381 1377 1.372121
12395 1377 1.944098
12453 1377 1
12648 1377 .7713719
12682 1377 7.997798
12876 1377 1
12923 1377 2
12972 1377 2.391819
13118 1377 3
13184 1377 1.938645
13320 1377 .9336896
13354 1377 .5594778
13416 1377 .3713125
13444 1377 .8546205
13533 1377 .9703984
13640 1377 .5534553
13681 1377 1
13707 1377 .8980967
13710 1377 .9882321
13747 1377 .06665263
13759 1377 .97639
13770 1377 .9755074
13828 1377 1
13855 1377 .9360339
13935 1377 1
14001 1377 2.980646
14025 1377 .7932522
14217 1377 1.986979
14309 1377 2.978756
14452 1377 1
14469 1377 .9639969
14553 1377 1.988976
14605 1377 .9485259
14692 1377 .9570961
14960 1377 1.738778
14974 1377 .9870704
15008 1377 .9761348
15021 1377 6.832429
15064 1377 .9312687
15100 1377 2.885521
15214 1377 1
1 1378 4.4617841
2 1378 4.6952844
57 1378 8.319693
88 1378 .9241426
121 1378 5.3313906
134 1378 .7681504
135 1378 6.4561585
136 1378 7.6247716
137 1378 2.089164
138 1378 .6115208
148 1378 .2811961
153 1378 1.8809898
157 1378 .8270351
160 1378 .8022329
163 1378 .8431286
202 1378 .886142
223 1378 .8584599
251 1378 .9784785
277 1378 .9711723
297 1378 1.7598438
298 1378 15.4413307
299 1378 6.4946525
315 1378 1.8363513
337 1378 2.8732549
343 1378 1
351 1378 .8560324
356 1378 .9236501
389 1378 1.9794695
399 1378 .9195587
417 1378 .8671438
437 1378 .9623884
453 1378 1.7849943
465 1378 .8876059
477 1378 .9294769
501 1378 .8296212
579 1378 4.956028
585 1378 .9606405
586 1378 .9765726
594 1378 .9700108
605 1378 1.9358986
612 1378 1.8040406
700 1378 1
701 1378 12.7933022
744 1378 1.837909
832 1378 .8922965
872 1378 1
883 1378 .9619932
920 1378 .7816499
966 1378 1.9814196
1001 1378 .8819944
1029 1378 .8987222
1033 1378 .9269372
1099 1378 .8785754
1109 1378 1
1116 1378 .965161
1225 1378 .8748632
1243 1378 1.93129
1244 1378 2.9828788
1301 1378 .941473
1362 1378 1
1370 1378 1
1377 1378 10.7480218
1378 1378 .9394366
1395 1378 .9123759
1501 1378 .9660551
1511 1378 .9693128
1515 1378 .9237083
1557 1378 2.5097391
1593 1378 1
1612 1378 .9235723
1629 1378 .9428429
1634 1378 1
1813 1378 .8676421
1860 1378 .8278499
1875 1378 .9451203
1876 1378 4.776467
1911 1378 .7097015
1912 1378 1
1920 1378 .8842208
1921 1378 .9146208
1925 1378 4.9377342
1932 1378 .9383028
1956 1378 .7136778
1970 1378 1.9138829
1975 1378 1.8755603
2060 1378 4.7336188
2081 1378 .8963532
2092 1378 .9207205
2103 1378 1
2130 1378 .8853251
2195 1378 .9814963
2254 1378 1.9857583
2281 1378 1
2366 1378 1.8961802
2403 1378 1.7497444
2463 1378 .9798049
2509 1378 .8851833
2522 1378 2.9598013
2580 1378 .8123618
2808 1378 .6992517
2827 1378 3.9182195
2849 1378 .9148293
2855 1378 .9563436
2893 1378 .8581386
2907 1378 2.9355131
2932 1378 .9270038
2964 1378 1
3000 1378 .7357274
3086 1378 .9411012
3164 1378 .908771
3203 1378 .9719019
3231 1378 1
3259 1378 .9285343
3272 1378 .8802325
3274 1378 .8498657
3305 1378 .9588691
3315 1378 .966295
3434 1378 1
3518 1378 .9534679
3535 1378 1.9555282
3573 1378 .917191
3576 1378 1.7956913
3726 1378 .8915732
3743 1378 1.7596931
3809 1378 2.6063
3812 1378 1.8406959
3820 1378 4.6959214
3840 1378 1.9756161
3884 1378 .9134735
3897 1378 1
3907 1378 1.951479
4003 1378 .9181927
4035 1378 .8350158
4050 1378 .9359314
4066 1378 1.9435426
4067 1378 2.9210417
4082 1378 .9237598
4162 1378 .1717403
4190 1378 .936293
4195 1378 .8427416
4197 1378 .8861906
4315 1378 2.9420864
4402 1378 1.8907142
4406 1378 .7715384
4493 1378 .5438043
4514 1378 .890943
4530 1378 .9853085
4537 1378 1.9754432
4633 1378 1
4650 1378 1
4705 1378 1
4746 1378 1
4768 1378 .7906607
4798 1378 2.96291
4816 1378 1.9613294
4874 1378 .8116218
4891 1378 .8563333
4983 1378 .9651361
5002 1378 1
5094 1378 1
5109 1378 .9633094
5112 1378 36.94842
5148 1378 .9278786
5149 1378 .984696
5151 1378 .9636885
5152 1378 1.880292
5232 1378 1
5255 1378 1
5311 1378 1.892758
5404 1378 1.813028
5454 1378 .8613374
5474 1378 .929609
5540 1378 1.947853
5546 1378 .9271597
5556 1378 .9292519
5589 1378 .9585285
5596 1378 1
5603 1378 .9022869
5655 1378 .8484254
5717 1378 .9437463
5758 1378 .879272
5765 1378 3.868013
5863 1378 2
5883 1378 .7309182
5887 1378 .9607854
5903 1378 .9070077
5933 1378 1.849456
5987 1378 .9424727
6014 1378 .8589314
6022 1378 .9589679
6071 1378 .9626036
6086 1378 1.615073
6093 1378 .9361267
6130 1378 2.971808
6147 1378 1.910982
6195 1378 .9123488
6222 1378 .5743065
6256 1378 .8515097
6267 1378 .890004
6273 1378 .9311779
6297 1378 .6119468
6313 1378 1
6329 1378 .6865825
6342 1378 .9260563
6415 1378 .9370221
6420 1378 .8099849
6432 1378 .9638319
6514 1378 .9252633
6699 1378 .9300815
6816 1378 .9514869
6834 1378 .9620076
6842 1378 .8992157
6877 1378 1
6884 1378 .9158737
6970 1378 .8559733
6981 1378 .9704677
7008 1378 .9092809
7053 1378 .7844574
7060 1378 1.773479
7220 1378 1
7228 1378 .921894
7229 1378 .6365827
7241 1378 1.896946
7246 1378 .8571508
7257 1378 .913995
7291 1378 1
7339 1378 .8137004
7360 1378 1
7409 1378 .7532287
7447 1378 .9631229
7496 1378 1
7509 1378 1
7551 1378 1.764838
7555 1378 .9289989
7684 1378 .9782233
7762 1378 1
7886 1378 1.687139
8024 1378 .8568007
8034 1378 2.918261
8086 1378 .9289044
8128 1378 2.761812
8181 1378 1
8236 1378 1.58694
8321 1378 1
8322 1378 1.659403
8346 1378 1.936807
8356 1378 .9286974
8407 1378 1
8473 1378 1.947184
8474 1378 1
8504 1378 .9675117
8506 1378 .8979288
8761 1378 24.43875
8884 1378 1.930983
8885 1378 7.78072
8887 1378 .8909985
8891 1378 .9586913
8913 1378 .9079538
8989 1378 1
8990 1378 1
9015 1378 .9310879
9033 1378 .8303684
9141 1378 1
9183 1378 .9317021
9239 1378 .8694321
9276 1378 1
9305 1378 .799669
9314 1378 1
9318 1378 6.667311
9338 1378 .9085683
9369 1378 7.959595
9377 1378 1.90138
9428 1378 1.789298
9494 1378 .8804641
9498 1378 1.986833
9502 1378 1.769163
9537 1378 .9385567
9567 1378 .9595233
9571 1378 1.764344
9576 1378 .8669232
9578 1378 2.953406
9603 1378 .9589283
9644 1378 .9426136
9699 1378 .885438
9763 1378 .9006133
9764 1378 1.957576
9808 1378 1.956202
9935 1378 .9742996
9968 1378 2
10010 1378 2.937377
10081 1378 .9946318
10093 1378 1.896216
10204 1378 .9638322
10291 1378 .8392779
10318 1378 .8733224
10358 1378 .9043189
10360 1378 1
10370 1378 .8836327
10392 1378 1
10407 1378 1
10435 1378 .9219475
10449 1378 .8814142
10454 1378 .9677971
10519 1378 .8938503
10533 1378 3.877355
10583 1378 .8104201
10594 1378 .9273105
10596 1378 .8456094
10604 1378 .8884287
10624 1378 .9515017
10647 1378 1.944962
10648 1378 1.210313
10671 1378 .8905227
10764 1378 .9163358
10818 1378 1.930533
10911 1378 3.938142
10942 1378 .8268816
11039 1378 .9792121
11066 1378 .7929433
11069 1378 .9677321
11093 1378 .914878
11100 1378 .9401782
11130 1378 .7279929
11163 1378 .7939785
11335 1378 1.955006
11345 1378 1.991863
11386 1378 1.956186
11400 1378 1
11434 1378 .9635312
11475 1378 1
11523 1378 .8123279
11548 1378 .9425468
11560 1378 .9080989
11567 1378 .8919645
11575 1378 .8667941
11612 1378 .8302357
11682 1378 1
11746 1378 .8948115
11760 1378 1
11763 1378 .9344971
11827 1378 .9368009
11840 1378 1
11884 1378 1
11895 1378 .7910131
11953 1378 1
11975 1378 .9744653
12135 1378 1.91934
12159 1378 1.941744
12166 1378 .9525328
12218 1378 .9506688
12227 1378 2.941851
12292 1378 .7731187
12300 1378 .9267048
12335 1378 .9602544
12342 1378 .7969033
12349 1378 3.937199
12352 1378 .9683403
12376 1378 .9357873
12381 1378 7.414539
12383 1378 13.04417
12395 1378 3.909828
12454 1378 3.603982
12468 1378 13.76196
12499 1378 .8270792
12518 1378 2.897501
12525 1378 8.371272
12569 1378 .9259563
12570 1378 3.720148
12577 1378 .941474
12578 1378 2.786406
12597 1378 .9802709
12621 1378 .7919059
12639 1378 1
12658 1378 .915566
12675 1378 .9834114
12681 1378 .8290983
12685 1378 1.430153
12691 1378 13.82594
12726 1378 .7477637
12729 1378 .942235
12734 1378 1
12745 1378 .9682901
12749 1378 8.179845
12800 1378 .9086795
12919 1378 .9167661
12972 1378 1.457432
12973 1378 .79995
12992 1378 .7816782
13013 1378 1.579801
13078 1378 6.81241
13191 1378 .9007595
13241 1378 .7389187
13248 1378 .9717371
13273 1378 4.474669
13334 1378 1
13354 1378 2.545267
13393 1378 1.616472
13416 1378 .6853596
13422 1378 .9827149
13482 1378 .1077497
13484 1378 3.252883
13513 1378 2.661702
13515 1378 .9802704
13537 1378 .8329724
13640 1378 4.099877
13661 1378 2.714632
13667 1378 1.83012
13672 1378 .9718527
13710 1378 .9641204
13714 1378 1
13732 1378 3.773501
13747 1378 14.05807
13770 1378 .9202528
13828 1378 2
13833 1378 .8621124
13835 1378 3.182802
13836 1378 .8601307
13859 1378 .9450974
13877 1378 4.773555
13906 1378 1.88545
13993 1378 .9191495
14001 1378 3.963122
14025 1378 2.82201
14079 1378 .7572715
14087 1378 1.979865
14130 1378 1.713155
14139 1378 .7153831
14148 1378 2.818482
14160 1378 .5315335
14171 1378 4.749787
14172 1378 .9095567
14217 1378 .9764922
14244 1378 .8909825
14277 1378 .8854202
14294 1378 .930211
14315 1378 .8660707
14319 1378 1.928734
14340 1378 1.613829
14458 1378 .9236073
14469 1378 .9108233
14492 1378 20.68313
14514 1378 .9093323
14551 1378 1.607864
14569 1378 .8840909
14575 1378 2.852545
14599 1378 .9040203
14663 1378 .9669486
14756 1378 1.811147
14870 1378 .8701164
14914 1378 1
14925 1378 1.896576
14966 1378 2.663069
14974 1378 .9635429
14978 1378 1.887783
15008 1378 1.95719
15021 1378 10.15534
15100 1378 4.812964
15126 1378 .9302546
15128 1378 .9208447
15186 1378 1.985826
15195 1378 .7218293
15245 1378 .8393336
1 1379 6.5649681
2 1379 2.7537029
9 1379 .9460386
34 1379 .76643
57 1379 16.0252625
70 1379 .9785256
93 1379 2.9653467
121 1379 13.459573
135 1379 .560421
136 1379 9.8884233
137 1379 2.2637848
148 1379 2.4190015
153 1379 .9038058
158 1379 .9273309
160 1379 4.8401478000000004
163 1379 .8732032
263 1379 1.9798682
288 1379 1.7393927
289 1379 .9145018
297 1379 4.8058853
298 1379 19.1235804
299 1379 6.78325
315 1379 .8677252
331 1379 1.9297744
337 1379 .8975538
340 1379 .8781226
477 1379 .9429972
500 1379 .9088523
501 1379 .8622853
564 1379 .8919803
579 1379 .9644581
584 1379 .9766524
594 1379 .9757602
612 1379 2.8416089
701 1379 4.8329293
752 1379 .925785
783 1379 1
846 1379 .9152438
869 1379 .9348279
920 1379 .8235109
947 1379 .9742664
966 1379 2.9849818
1033 1379 3.9409444
1051 1379 .9184053
1116 1379 .9718402
1349 1379 .9308052
1377 1379 .7963297
1511 1379 .975196
1557 1379 3.6037294
1613 1379 .9839228
1629 1379 .9538008
1720 1379 1.724815
1809 1379 1
1829 1379 .766188
1833 1379 1
1860 1379 .8608537
1876 1379 4.8193216
1932 1379 1.9501311
1970 1379 1.9303928
1972 1379 .7626857
2025 1379 1
2130 1379 .90731
2140 1379 .9288357
2194 1379 1.9861505
2195 1379 2.9850437
2247 1379 .9851535
2281 1379 1
2366 1379 .916084
2391 1379 .8882056
2522 1379 .967508
2592 1379 1.9383095
2594 1379 1.9292572
2599 1379 .9653684
2671 1379 .8649662
2769 1379 5.9482185
2845 1379 .837702
2893 1379 2.8853355
2928 1379 1
2966 1379 1
3036 1379 .9509702
3086 1379 .952393
3092 1379 .9158888
3232 1379 1
3315 1379 .9727568
3454 1379 .9426564
3535 1379 1.9640541
3567 1379 .9827403
3592 1379 .9702647
3629 1379 .8503014
3712 1379 .9069281
3743 1379 .8057635
3819 1379 .992784
3820 1379 3.7542178
3840 1379 .9802908
3882 1379 .9303921
3907 1379 5.9607812
3913 1379 .9234422
3950 1379 1
4015 1379 2.9688266
4050 1379 .9482143
4067 1379 .9361792
4077 1379 1
4132 1379 1
4135 1379 .8879898
4169 1379 1
4170 1379 1
4233 1379 3.9005731
4451 1379 .9442014
4537 1379 1.9801511
4575 1379 1.9544408
4580 1379 1
4625 1379 2
4868 1379 .9162054
4918 1379 1
4932 1379 1
4956 1379 .9474625
4983 1379 1.97182
4984 1379 1
5006 1379 .9348822
5050 1379 .9076451
5056 1379 1
5109 1379 .9703435
5112 1379 22.06717
5251 1379 1
5286 1379 .9369886
5311 1379 .9133177
5332 1379 .9790722
5343 1379 .6671259
5360 1379 1
5477 1379 .8970865
5603 1379 2.92102
5655 1379 .8774845
5686 1379 .963591
5713 1379 .9384506
5719 1379 .9261858
5732 1379 .9015844
5741 1379 .9567873
5765 1379 .8933166
5801 1379 .9675477
5878 1379 .9875151
5933 1379 .8783177
5951 1379 1
5992 1379 .9229982
6017 1379 .9348598
6083 1379 .8274945
6115 1379 1.838631
6195 1379 .9291528
6287 1379 .8951259
6297 1379 .6863423
6381 1379 .9472007
6395 1379 .9007986
6442 1379 1
6465 1379 .8597371
6623 1379 .9713485
6640 1379 2.971014
6661 1379 1
6699 1379 .9434859
6736 1379 .886509
6842 1379 1.918538
6849 1379 .9399192
6865 1379 .9681024
6884 1379 1.932002
6891 1379 1
6950 1379 .9099362
6981 1379 .9761295
6996 1379 1
6998 1379 .9596114
7053 1379 .8257801
7060 1379 1.816906
7204 1379 1
7228 1379 .9368681
7409 1379 .8005384
7440 1379 .8759387
7500 1379 2
7612 1379 1
7639 1379 .953856
7684 1379 .9823982
7685 1379 .9693254
7691 1379 .9518041
7776 1379 .9458137
7778 1379 1
7812 1379 1
7854 1379 1
7886 1379 .7471195
7984 1379 1
7991 1379 1
8007 1379 .9772518
8019 1379 .9729658
8066 1379 .9632562
8086 1379 1.942534
8199 1379 .9519202
8322 1379 .7247001
8336 1379 .8935263
8344 1379 .8652513
8346 1379 1.948922
8362 1379 1
8424 1379 .9151103
8499 1379 .8350743
8614 1379 .917234
8693 1379 .9681364
8761 1379 23.42207
8851 1379 .7806163
8872 1379 .9303431
8885 1379 1.822759
8886 1379 1
8887 1379 .9118957
8890 1379 .9492736
8924 1379 .9639954
8939 1379 1
8951 1379 .9734786
9008 1379 .9622812
9014 1379 .9734046
9117 1379 1
9318 1379 2.731092
9333 1379 .9703377
9352 1379 1
9408 1379 1
9428 1379 .8296925
9431 1379 .9162689
9512 1379 1.929674
9555 1379 1
9578 1379 .9623387
9601 1379 2
9644 1379 .9536154
9771 1379 2
9886 1379 .886705
9935 1379 .9792268
9970 1379 .8603663
9992 1379 .9550863
10001 1379 .9507176
10081 1379 .9956609
10093 1379 2.916113
10146 1379 1.924492
10152 1379 1.914831
10248 1379 .9295806
10273 1379 1
10291 1379 2.870091
10326 1379 1
10351 1379 4.392797
10418 1379 .9663695
10447 1379 .9648476
10505 1379 2.960504
10533 1379 2.900868
10648 1379 10.36171
10671 1379 .9115111
10886 1379 .9170554
10911 1379 .9500012
10942 1379 .860071
10996 1379 1
11169 1379 .9097841
11209 1379 1.920702
11286 1379 1.948769
11335 1379 .9636318
11386 1379 .964586
11389 1379 .9472806
11452 1379 .97012
11616 1379 .9707392
11664 1379 1.927575
11674 1379 1.7974
11682 1379 1
11685 1379 4.93102
11746 1379 1.914978
11819 1379 .8341559
11996 1379 1.962226
12026 1379 1
12059 1379 .9189071
12159 1379 .9529126
12164 1379 .8768154
12199 1379 .9163114
12218 1379 1.960126
12293 1379 .9533274
12349 1379 1.949239
12351 1379 .8459985
12352 1379 .97441
12381 1379 8.52678
12383 1379 10.80256
12395 1379 5.927115
12450 1379 .9576339
12468 1379 3.807596
12518 1379 .9171513
12525 1379 6.491809
12570 1379 .7738001
12621 1379 .8318006
12681 1379 .8618627
12691 1379 11.39303
12726 1379 .7961212
12729 1379 .9533094
12745 1379 3.974369
12749 1379 13.5288
12785 1379 .9170943
12972 1379 .5614505
13013 1379 2.660359
13078 1379 5.848374
13167 1379 2.976491
13184 1379 .8410104
13191 1379 .9197854
13245 1379 1.967556
13273 1379 7.150527
13289 1379 1.91117
13353 1379 1
13354 1379 1.632446
13393 1379 1.265144
13409 1379 .7979608
13456 1379 .8826753
13484 1379 4.396116
13499 1379 .9703318
13568 1379 .9550141
13580 1379 1.894809
13633 1379 1
13639 1379 .9510041
13640 1379 5.655874
13661 1379 .7693414
13710 1379 .970999
13719 1379 .9378885
13732 1379 .8169246
13746 1379 .9524034
13747 1379 16.19722
13752 1379 .6998688
13770 1379 .9355415
13828 1379 1
13835 1379 .3394709
13859 1379 1.955623
13877 1379 3.008683
13906 1379 .9074106
14006 1379 .8851882
14031 1379 1
14045 1379 .6431946
14079 1379 2.803806
14117 1379 1
14139 1379 .7699484
14148 1379 1.853282
14171 1379 3.797757
14277 1379 .9073868
14294 1379 .9435906
14307 1379 1.954685
14320 1379 .8321496
14327 1379 1
14354 1379 .9470837
14380 1379 1.73085
14404 1379 .9454967
14419 1379 .8609416
14447 1379 1
14482 1379 2.973052
14492 1379 21.89417
14543 1379 .9179907
14575 1379 .8808143
14577 1379 .847767
14603 1379 1.83566
14624 1379 .9423177
14645 1379 .9877322
14830 1379 .923074
14885 1379 .8451803
14918 1379 .9723138
14966 1379 2.727664
14982 1379 .9240825
15008 1379 .9653973
15021 1379 10.50899
15041 1379 .4945446
15100 1379 5.848822
15159 1379 .8939578
15161 1379 .8802622
15195 1379 1.775159
1 1380 8.5380055
2 1380 2.7384378
57 1380 11.8408926
88 1380 .9348854
101 1380 1.8751555
109 1380 .8848712
121 1380 3.4260781
134 1380 4.8009846
135 1380 4.5331766
136 1380 10.8195294
137 1380 1.2181552
148 1380 .3829921
157 1380 .8515302
158 1380 .922827
160 1380 .8302404
163 1380 1.8653445
174 1380 1
206 1380 .9625604
246 1380 .9615972
255 1380 1
277 1380 .9752548
298 1380 15.9453041
299 1380 7.7078376
315 1380 3.8595269
337 1380 .8912043
343 1380 1
351 1380 .8764208
389 1380 .982377
417 1380 1.8859587
436 1380 .8367115
449 1380 .9674421
584 1380 .9752054
594 1380 .9742578
612 1380 1.8317921
701 1380 1.8225745
711 1380 .9766679
745 1380 .9186543
776 1380 .940764
777 1380 .8920476
783 1380 1
785 1380 .9366037
846 1380 1.9099907
889 1380 .9117777
920 1380 2.8125724
966 1380 .984051
1033 1380 4.9372843
1132 1380 1
1196 1380 .9758731
1205 1380 .9756028
1301 1380 .9497615
1377 1380 4.7837065
1441 1380 .8141283
1480 1380 .1661843
1513 1380 .6135236
1525 1380 .9395322
1556 1380 .8431286
1557 1380 .5791691
1624 1380 .9591523
1712 1380 .9447195
1720 1380 3.7077594
1801 1380 .8869355
1876 1380 1.8081234
1963 1380 .9821035
1980 1380 .9682155
2059 1380 .9268817
2060 1380 1.7713433
2140 1380 .9244251
2191 1380 .9881609
2195 1380 .9841168
2206 1380 .8796058
2283 1380 1
2301 1380 .8824629
2326 1380 1
2366 1380 3.910883
2403 1380 .7851853
2513 1380 .9702865
2623 1380 1
2671 1380 .856597
2674 1380 .941311
2707 1380 .9692501
2767 1380 .805749
2769 1380 .9450091
2827 1380 .9298012
2842 1380 .9332586
2845 1380 .827643
2907 1380 .9446456
2928 1380 1
2987 1380 .9808441
2993 1380 1
3302 1380 1
3368 1380 .9148631
3373 1380 .9496862
3374 1380 .9405583
3419 1380 .8629531
3470 1380 .9510051
3493 1380 .8837261
3516 1380 1.9280585
3567 1380 .9816706
3592 1380 .9684218
3617 1380 1
3760 1380 1
3776 1380 1
3820 1380 1.7389846
3834 1380 .979016
3907 1380 1.9583505
4015 1380 .9668946
4064 1380 .9206345
4066 1380 .951538
4067 1380 .9322237
4162 1380 .2890372
4190 1380 1.9453151
4207 1380 1.9306701
4343 1380 .938434
4402 1380 1.9061911
4464 1380 .9729035
4512 1380 .8837177
4537 1380 1.9789209
4726 1380 .95521
4777 1380 2
4798 1380 .9681627
4803 1380 .8750095
4813 1380 .8854051
4891 1380 1.8766791
4898 1380 1.946215
4931 1380 1
4983 1380 .9700735
5027 1380 .9481803
5049 1380 .9292949
5112 1380 30.51353
5151 1380 1.968831
5152 1380 .8972449
5259 1380 .9303748
5311 1380 1.907945
5344 1380 .9509698
5398 1380 .9342679
5404 1380 .839507
5458 1380 .9662518
5541 1380 .8937654
5564 1380 .9513607
5577 1380 .9609882
5638 1380 .9430988
5695 1380 .884596
5712 1380 .9338285
5741 1380 .954109
5850 1380 .973416
5863 1380 1
5872 1380 .9691574
5933 1380 1.870776
5981 1380 .8396931
5995 1380 .5523355
6000 1380 .9500347
6005 1380 .9646844
6017 1380 .9308225
6252 1380 .9682626
6273 1380 .9409244
6347 1380 .9172869
6395 1380 .8946503
6434 1380 1
6512 1380 .977557
6566 1380 .9550576
6623 1380 .9695727
6711 1380 .9172895
6733 1380 1.8769
6834 1380 .967388
6842 1380 1.913489
6865 1380 .9661254
6897 1380 .9345479
6908 1380 2.951825
6972 1380 1.930594
7008 1380 .9221284
7053 1380 2.814982
7056 1380 .6964862
7060 1380 1.805559
7087 1380 .9456398
7156 1380 .7874729
7266 1380 1
7319 1380 .9608268
7435 1380 .9236193
7440 1380 .8682496
7447 1380 .9683454
7489 1380 .920806
7551 1380 .798141
7562 1380 1
7777 1380 1
7801 1380 1
7805 1380 .8438428
7863 1380 1
7886 1380 5.731446
7936 1380 .9500968
8034 1380 .9298368
8086 1380 .9389729
8128 1380 1.795544
8200 1380 .879915
8212 1380 1
8318 1380 .9352025
8322 1380 .7076374
8344 1380 .8568998
8424 1380 3.909849
8430 1380 .8045495
8452 1380 1
8565 1380 .9461558
8614 1380 .9121043
8693 1380 .9661615
8754 1380 1
8761 1380 24.64251
8851 1380 .7670192
8872 1380 .9260258
8885 1380 1.811774
8890 1380 2.94613
8939 1380 2
8990 1380 1
9033 1380 2.854391
9175 1380 .9350607
9318 1380 1.714426
9333 1380 1.968499
9346 1380 .9433445
9369 1380 7.248554
9399 1380 .8726041
9428 1380 1.819137
9467 1380 .943414
9475 1380 1
9494 1380 .8973926
9512 1380 .9253149
9578 1380 .9600045
9688 1380 .9596554
9749 1380 .8518315
9763 1380 .9146883
9858 1380 .9798728
9970 1380 1.851712
10010 1380 5.946245
10076 1380 1
10077 1380 1
10080 1380 .9425845
10146 1380 .9198123
10150 1380 .8710259
10205 1380 .9282688
10207 1380 .9129363
10351 1380 .2312066
10358 1380 .9178691
10435 1380 .9330011
10454 1380 .9723576
10464 1380 .9109597
10520 1380 .9841744
10533 1380 3.894723
10539 1380 1
10574 1380 1
10594 1380 .9376047
10632 1380 .9204559
10647 1380 1.952756
10648 1380 14.32215
10886 1380 .9119146
10891 1380 2.791281
10911 1380 2.946902
10942 1380 2.851398
10966 1380 .9463093
11053 1380 1
11096 1380 .9403675
11136 1380 1.901314
11223 1380 .9265198
11257 1380 .9747762
11345 1380 .9930155
11386 1380 1.962391
11397 1380 1.95196
11438 1380 1
11476 1380 .9918101
11517 1380 1
11584 1380 .7565664
11612 1380 1.854277
11666 1380 .9686949
11674 1380 2.784843
11685 1380 2.926744
11746 1380 2.909708
11747 1380 .9375695
11857 1380 1.832291
11975 1380 .9780815
11993 1380 1.907547
11995 1380 .9257529
12159 1380 .9499942
12244 1380 .9079685
12295 1380 .9703272
12310 1380 .956356
12362 1380 .9777884
12365 1380 .9370217
12381 1380 4.497451
12382 1380 1.934935
12383 1380 15.60439
12395 1380 .9225978
12454 1380 2.660066
12468 1380 6.795671
12471 1380 1
12518 1380 .9120165
12525 1380 11.46031
12591 1380 .7254422
12633 1380 .9724127
12645 1380 .7770485
12675 1380 .9857606
12685 1380 .5108538
12691 1380 18.98354
12724 1380 1
12729 1380 .9504156
12745 1380 1.972781
12749 1380 16.43761
12814 1380 .9759888
12856 1380 .8370473
12885 1380 .964966
12919 1380 2.928554
12925 1380 .8520792
12972 1380 2.53427
12992 1380 .8125966
13013 1380 1.639309
13044 1380 .8520587
13076 1380 .9630632
13078 1380 2.838976
13167 1380 .9750345
13180 1380 1
13191 1380 .9148138
13233 1380 .962942
13248 1380 1.97574
13273 1380 1.973921
13307 1380 1
13354 1380 5.609665
13358 1380 .9652745
13359 1380 1.960217
13393 1380 4.095642
13416 1380 .7299185
13573 1380 .7956607
13580 1380 2.888289
13638 1380 .9208483
13640 1380 17.51059
13642 1380 .9434284
13661 1380 .7550455
13732 1380 1.805578
13747 1380 10.89956
13759 1380 .9614772
13833 1380 .8816398
13835 1380 6.298532
13855 1380 1.923889
13876 1380 1
13877 1380 .9472423
13906 1380 .9016721
13961 1380 .9900517
14001 1380 1.968345
14033 1380 .9149671
14079 1380 3.791646
14087 1380 1.982716
14130 1380 .7537779
14135 1380 .8357965
14139 1380 .7556901
14148 1380 .8441886
14171 1380 2.785222
14277 1380 4.901647
14303 1380 .8891638
14380 1380 .7141684
14387 1380 1
14455 1380 .9317093
14458 1380 .9344259
14492 1380 26.57772
14514 1380 .9221725
14538 1380 1
14545 1380 1.950557
14575 1380 3.873427
14603 1380 .825474
14645 1380 .9869719
14805 1380 .8390042
14830 1380 .9183063
14876 1380 1
14879 1380 .7834956
14885 1380 .8355848
14966 1380 .7107851
14978 1380 .9036749
14981 1380 1.90493
14982 1380 .9193772
15021 1380 7.416582
15078 1380 1
15100 1380 4.839452
15159 1380 1.887385
15245 1380 .8620869
1 1381 4.2040835
2 1381 5.549385
57 1381 20.5575422
121 1381 17.0112569
134 1381 1.6571395
135 1381 9.1957643
136 1381 2.9663048
137 1381 4.6530508
138 1381 1.9467095
153 1381 .8240071
160 1381 4.7075409
165 1381 2.8455094
193 1381 1.7602483
251 1381 .9681739
288 1381 4.5232035
289 1381 2.843576
297 1381 2.6448557
298 1381 19.7374206
299 1381 12.773884
337 1381 2.8125686
437 1381 .9443798
445 1381 1
449 1381 .9439099
482 1381 2.9448896
537 1381 .7812529
579 1381 .934974
586 1381 .9653554
589 1381 .9243478
669 1381 2
701 1381 1.6943342
711 1381 .9598039
724 1381 1
744 1381 .760299
785 1381 .8907819
832 1381 .8407275
847 1381 1
850 1381 .8332839
905 1381 .6336658
1051 1381 .8507177
1100 1381 1.8576201
1243 1381 .8983912
1244 1381 .9746811
1246 1381 1.6377627
1270 1381 1
1335 1381 2.5964301
1356 1381 1.7762761
1370 1381 1
1441 1381 2.6797833
1490 1381 .9124849
1557 1381 1.2749995
1624 1381 .9296282
1647 1381 1
1705 1381 .762427
1720 1381 3.4965327
1734 1381 .5222265
1803 1381 .8678776
1876 1381 1.6694382
1948 1381 1
1956 1381 .5765853
1960 1381 .5807825
1970 1381 .8726496
1972 1381 .5658196
2060 1381 1.606074
2195 1381 .9726366
2351 1381 1
2403 1381 1.6299207
2506 1381 1
2513 1381 .9488101
2522 1381 1.9405539
2594 1381 .8705718
2671 1381 1.7529477
2683 1381 .745781
2693 1381 .8334067
2707 1381 .9470246
2769 1381 1.9052626
2842 1381 .885019
2893 1381 1.7902146
2994 1381 .9196243
3000 1381 1.6091922
3015 1381 .8030909
3246 1381 1
3315 1381 .9501569
3576 1381 .6978673
3653 1381 2.7385351
3743 1381 .6446328
3809 1381 1.4177944
3812 1381 .7644202
3840 1381 .9639409
3861 1381 .5955622
3907 1381 .9282469
3956 1381 .8936856
4031 1381 .7790471
4035 1381 .7560204
4050 1381 .9052551
4064 1381 .8632705
4179 1381 .923777
4198 1381 .5784745
4241 1381 .321007
4302 1381 .8063616
4343 1381 .8939351
4356 1381 .909364
4366 1381 .9222532
4406 1381 .6621498
4462 1381 .9276143
4480 1381 .7965236
4602 1381 1
4678 1381 .7530002
4760 1381 .8694536
4835 1381 .9634485
4868 1381 .8466928
4891 1381 1.7875449
4899 1381 .9381165
4983 1381 1.9484431
5002 1381 1
5112 1381 9.656868
5124 1381 1.70057
5149 1381 .9773684
5152 1381 .8229753
5214 1381 .6589315
5308 1381 1
5311 1381 2.84141
5370 1381 .8667104
5427 1381 .8510827
5449 1381 .9369934
5564 1381 2.916205
5655 1381 1.775851
5712 1381 .8860008
5765 1381 .8048165
5791 1381 .9573051
6123 1381 .9358895
6218 1381 .9716429
6256 1381 .7804118
6277 1381 .8125402
6301 1381 1
6329 1381 4.536517
6401 1381 .8217839
6566 1381 2.922574
6667 1381 .7699474
6672 1381 .9432379
6733 1381 .7879255
6736 1381 1.792361
6829 1381 .8441145
6834 1381 .9438166
6842 1381 .8509597
6872 1381 .9626892
6908 1381 .9170052
6916 1381 .7709673
6936 1381 .972817
7027 1381 .8573945
7053 1381 1.681254
7055 1381 .937459
7060 1381 2.66502
7216 1381 .7624284
7228 1381 .8844965
7233 1381 .6489845
7440 1381 .7730225
7551 1381 1.652241
7778 1381 1
7783 1381 1.731354
7805 1381 .7309749
7936 1381 .9140277
7983 1381 .783509
8021 1381 1
8028 1381 .3588317
8031 1381 .9439189
8066 1381 .932775
8092 1381 .8007505
8100 1381 .7370495
8128 1381 .6477662
8189 1381 1
8203 1381 .9686514
8236 1381 2.389164
8344 1381 1.753469
8356 1381 .8945573
8394 1381 .7390482
8424 1381 .8446894
8614 1381 2.848575
8720 1381 1.915538
8761 1381 368.9879
8767 1381 .2585234
8770 1381 .8776687
8795 1381 .7762286
8815 1381 .8682955
8876 1381 .7509267
8885 1381 .6757275
8929 1381 .8947466
8933 1381 1
8966 1381 .8533219
9027 1381 1.85526
9033 1381 .7491479
9044 1381 1
9083 1381 .4003293
9105 1381 .8803354
9122 1381 .8121561
9128 1381 .9535851
9182 1381 .8677261
9244 1381 .9596094
9318 1381 .5080172
9369 1381 16.98264
9394 1381 .9267408
9462 1381 .8235182
9474 1381 .884791
9502 1381 1.658637
9512 1381 .8713338
9515 1381 .9192276
9547 1381 1
9578 1381 .9310964
9584 1381 1
9803 1381 1.582348
9860 1381 1.918587
9970 1381 .7445319
9994 1381 .7938781
10060 1381 1
10066 1381 2.385141
10227 1381 .3387943
10291 1381 1.762323
10315 1381 .9264936
10358 1381 .8585063
10380 1381 1.964064
10519 1381 .8430253
10583 1381 1.719648
10588 1381 3.863179
10596 1381 1.771686
10600 1381 .9017867
10648 1381 13.83221
11146 1381 .82975
11209 1381 .8549192
11284 1381 .7787545
11299 1381 1.782645
11393 1381 .9446856
11397 1381 .9172376
11419 1381 .9067649
11452 1381 .9453328
11502 1381 1.749626
11557 1381 3.413035
11562 1381 1
11575 1381 .8030145
11679 1381 1
11746 1381 .8444466
11869 1381 .8865424
11883 1381 1
11900 1381 .9403941
11950 1381 .9048566
11995 1381 2.872088
11997 1381 .8687594
12003 1381 .53388
12142 1381 1.712365
12227 1381 1.914009
12267 1381 1.83694
12332 1381 .8851595
12336 1381 1
12343 1381 1
12349 1381 .90713
12376 1381 .9050419
12381 1381 25.13422
12383 1381 36.1501
12395 1381 2.866653
12431 1381 1
12454 1381 2.414367
12471 1381 1
12525 1381 9.070234
12540 1381 1
12569 1381 .8905038
12621 1381 .6922693
12645 1381 1.615903
12685 1381 .157307
12691 1381 131.9122
12745 1381 2.953107
12749 1381 17.30834
12861 1381 .8994795
12883 1381 .8420164
12885 1381 2.939644
12972 1381 .1976479
12973 1381 .704165
13013 1381 4.378607
13184 1381 .7091191
13191 1381 .8532426
13229 1381 .6546581
13273 1381 3.786721
13354 1381 1.327538
13355 1381 .7390287
13393 1381 4.99642
13416 1381 1.534708
13452 1381 .409276
13484 1381 4.895159
13513 1381 .4997237
13537 1381 .7529987
13573 1381 .6479676
13577 1381 .895252
13638 1381 1.863639
13640 1381 28.71128
13661 1381 1.577996
13672 1381 .9583756
13747 1381 57.21304
13828 1381 1
13835 1381 4.791523
13855 1381 .8688771
13877 1381 8.186327
14001 1381 .9454646
14006 1381 .789945
14025 1381 1.736787
14139 1381 3.579107
14171 1381 1.629984
14227 1381 1
14294 1381 .8967956
14315 1381 1.801945
14340 1381 .4289277
14380 1381 1.507574
14419 1381 .7455845
14448 1381 .6831005
14492 1381 96.65858
14543 1381 .8499592
14551 1381 .4201071
14575 1381 .7819428
14603 1381 .6993294
14660 1381 .7090987
14688 1381 .9904618
14756 1381 2.720724
14793 1381 .8601884
14878 1381 .7808436
14879 1381 .6270098
14885 1381 3.716748
14960 1381 .6799782
14966 1381 1.501745
15021 1381 .272114
15041 1381 2.075239
15044 1381 .8613584
15045 1381 .7706999
15100 1381 .7234101
15128 1381 .8829447
15190 1381 .8597629
15195 1381 2.58864
1 1382 7.1574174
2 1382 3.5229645
8 1382 3.7527938
13 1382 1.8260825
29 1382 4.5958139
39 1382 .9303795
57 1382 16.2384404
70 1382 .9584077
82 1382 9.8197226
93 1382 1.9328824
101 1382 .7723094
105 1382 1
121 1382 5.9532849
134 1382 1.6370369
135 1382 3.1486104
136 1382 9.8470654
137 1382 3.5740765
138 1382 1.8263212
153 1382 .8136883
156 1382 11.0135691
157 1382 2.7292217
158 1382 2.8592524
163 1382 1.7544162
174 1382 1
199 1382 1
202 1382 .8217541
251 1382 .9663079
252 1382 1
263 1382 .9610082
278 1382 1
288 1382 .495248
297 1382 .6240329
298 1382 19.4288654
299 1382 1.6433626
315 1382 .7438062
337 1382 3.8015791
338 1382 .7948271
340 1382 .7639443
341 1382 .8863934
351 1382 1.7746171
373 1382 .8070833
381 1382 1.8853574
389 1382 1.9678592
399 1382 .8740683
417 1382 1.7920122
477 1382 1.8895953
484 1382 .7950953
532 1382 .7519125
584 1382 .9547798
605 1382 2.8996486
622 1382 .706728
630 1382 .6582764
639 1382 1
643 1382 .9201983
655 1382 1
701 1382 3.6764125
724 1382 1
744 1382 .7462448
776 1382 .8919658
777 1382 .8031172
920 1382 .6581707
963 1382 1
1031 1382 7.6025808
1033 1382 .8856195
1051 1382 .841965
1129 1382 1
1170 1382 .854624
1220 1382 1
1225 1382 1.8040971
1243 1382 .8924337
1359 1382 1
1377 1382 5.6055254
1416 1382 1
1441 1382 1.6610084
1515 1382 .8805645
1556 1382 .713899
1557 1382 6.2324913
1613 1382 1.9688613
1654 1382 .8422484
1691 1382 1
1710 1382 2
1720 1382 1.4670135
1726 1382 .854249
1734 1382 .4942137
1777 1382 .812099
1812 1382 .8073317
1829 1382 1.547146
1860 1382 1.7304973
1876 1382 8.6500567
1877 1382 1
1879 1382 1
1911 1382 .5455347
1970 1382 2.8651828
1972 1382 1.5403627
2036 1382 1
2060 1382 1.5829774
2073 1382 .8281093
2209 1382 10.8349727
2216 1382 .9559864
2300 1382 1
2317 1382 1
2364 1382 1
2366 1382 1.8374691
2403 1382 .6082223
2509 1382 .8202533
2522 1382 2.9370685
2548 1382 1.9465171
2549 1382 .8933674
2580 1382 .7062504
2651 1382 .8827535
2671 1382 .7384626
2683 1382 .7308757
2696 1382 1
2769 1382 5.899708
2808 1382 .5291753
2827 1382 .8719718
2831 1382 1
2842 1382 1.8782775
2845 1382 .6856565
2893 1382 3.7779145
2907 1382 .8990451
2944 1382 .9308883
2947 1382 .6718565
2967 1382 .8952677
3000 1382 2.5862784
3007 1382 .7472927
3027 1382 1
3085 1382 .7592999
3091 1382 .7853614
3196 1382 .7829619
3270 1382 .7742448
3296 1382 1
3320 1382 .8124473
3325 1382 .6442342
3338 1382 .7360865
3370 1382 .7555804
3399 1382 .6273065
3504 1382 .9239471
3518 1382 .9271535
3576 1382 .6801526
3579 1382 1
3619 1382 1.9029942
3653 1382 .723205
3659 1382 .9249165
3728 1382 1.704317
3743 1382 1.623797
3809 1382 2.3836585
3812 1382 2.7506077
3820 1382 5.5239618
3853 1382 .8651949
3894 1382 .855121
3907 1382 .9240399
4050 1382 .8997
4066 1382 .9116153
4068 1382 .7925909
4086 1382 1.6631297
4097 1382 .8629631
4124 1382 1.7721608
4135 1382 .7830553
4162 1382 10.7033506
4163 1382 .8653947
4183 1382 .5808472
4197 1382 .8218301
4236 1382 1
4241 1382 1.2811964
4271 1382 .7506671
4366 1382 1.9176947
4402 1382 .8289119
4406 1382 1.642341
4417 1382 .9338227
4448 1382 .8859288
4530 1382 .9770003
4532 1382 1.7706058
4537 1382 3.9615561
4666 1382 1
4678 1382 1.7385181
4737 1382 .6212448
4798 1382 .9419353
4816 1382 1.9394608
4868 1382 1.8377041
4874 1382 .7050919
4881 1382 .9075092
4891 1382 .7750882
4902 1382 .9163988
4926 1382 2.7362672
4983 1382 .9454202
5017 1382 .6733209
5059 1382 .9085442
5090 1382 1.847547
5124 1382 .6830138
5163 1382 1
5213 1382 .826522
5253 1382 1.80546
5311 1382 .8321112
5327 1382 1
5332 1382 1.959466
5370 1382 1.858895
5511 1382 1
5514 1382 .8941859
5547 1382 .8849999
5577 1382 .9288505
5594 1382 .8579453
5603 1382 2.847029
5639 1382 1
5648 1382 .906837
5655 1382 .7627083
5669 1382 .9601026
5705 1382 1
5765 1382 2.793373
5783 1382 1
5860 1382 3.382991
5865 1382 1
5878 1382 .9758188
5987 1382 .9099404
6002 1382 .8533295
6017 1382 .8738345
6037 1382 .8158519
6086 1382 23.56984
6124 1382 .9628569
6182 1382 .6664961
6267 1382 .8278001
6273 1382 .8922582
6301 1382 1
6329 1382 .5093417
6342 1382 .8842404
6359 1382 .5611802
6381 1382 .8977368
6439 1382 .8014897
6514 1382 .882999
6554 1382 6.966467
6692 1382 1
6733 1382 1.775491
6766 1382 1
6814 1382 .8669688
6884 1382 .8682994
6885 1382 1.675823
6891 1382 1
6895 1382 .7393846
6916 1382 .7575386
6934 1382 1
6972 1382 1.873417
7001 1382 .9235576
7028 1382 .7316992
7053 1382 4.662566
7060 1382 1.645379
7228 1382 2.877724
7233 1382 .6284038
7241 1382 1.838668
7250 1382 .945308
7310 1382 1
7402 1382 .9191602
7406 1382 .9372896
7505 1382 .9639942
7510 1382 .9593999
7511 1382 1
7551 1382 4.631851
7553 1382 .5472784
7612 1382 1
7631 1382 .9345368
7649 1382 .8403073
7679 1382 1
7696 1382 1.914121
7708 1382 1
7765 1382 1
7776 1382 .8950504
7805 1382 .7152014
7860 1382 .9044198
7880 1382 2.775883
7886 1382 .5102135
8086 1382 .8886991
8128 1382 .627114
8140 1382 .9075267
8148 1382 .9011467
8199 1382 .9068776
8202 1382 .8752106
8322 1382 2.466791
8333 1382 .6919724
8336 1382 .7937785
8344 1382 .7390148
8356 1382 1.888375
8419 1382 1
8441 1382 .8514248
8499 1382 .6805671
8533 1382 .9010473
8580 1382 1
8614 1382 1.839696
8617 1382 .9397235
8697 1382 1
8701 1382 .9587062
8761 1382 106.6387
8768 1382 1.685222
8770 1382 .8704961
8851 1382 .5750911
8872 1382 1.865086
8884 1382 .8919529
8885 1382 5.656715
8890 1382 .9017516
8891 1382 .9353308
8924 1382 .9302652
8966 1382 .8447218
9027 1382 .846774
9033 1382 .7344399
9115 1382 1
9182 1382 .8599706
9222 1382 1
9285 1382 1.911553
9318 1382 5.479171
9351 1382 1.49692
9369 1382 16.80572
9428 1382 2.670143
9494 1382 .8128653
9498 1382 .9793862
9522 1382 .8506172
9567 1382 .9366332
9571 1382 .6310779
9576 1382 .7916669
9578 1382 1.927056
9611 1382 .928226
9657 1382 .760821
9689 1382 1
9699 1382 .8206521
9732 1382 .9236116
9767 1382 1
9803 1382 .5578602
9826 1382 .4544897
9828 1382 .1798455
9829 1382 2.774112
9906 1382 .9588619
9914 1382 7.510706
9935 1382 .9597658
9959 1382 .8971623
9960 1382 1
9961 1382 .7555062
9969 1382 .7907406
9970 1382 1.729553
10007 1382 .8648655
10022 1382 .7693202
10066 1382 .3490904
10070 1382 .9472891
10081 1382 .991596
10111 1382 1
10114 1382 .8815062
10146 1382 .8537543
10227 1382 73.77234
10239 1382 1
10351 1382 5.950293
10358 1382 1.85021
10419 1382 .8888212
10435 1382 .8778079
10451 1382 1
10454 1382 .949586
10455 1382 1
10471 1382 .7341698
10483 1382 1
10533 1382 1.807997
10581 1382 1
10596 1382 .7582999
10612 1382 .6317646
10648 1382 9.763736
10750 1382 .8278698
10786 1382 1
10814 1382 1
10894 1382 1
10911 1382 1.903161
10966 1382 .9020792
11023 1382 .93907
11087 1382 1
11096 1382 .8912427
11098 1382 .8820478
11101 1382 1
11165 1382 .9236444
11286 1382 .9007739
11335 1382 .9295611
11345 1382 .9872616
11349 1382 3.77288
11389 1382 1.897892
11393 1382 .9414424
11452 1382 .9421276
11470 1382 .7548264
11502 1382 .734946
11510 1382 .8438619
11531 1382 1.827236
11557 1382 3.37862
11573 1382 1
11674 1382 1.607598
11685 1382 3.866397
11696 1382 .8513503
11746 1382 1.835326
11820 1382 .5945012
11839 1382 .8589673
11855 1382 .7626837
11857 1382 .6941331
11867 1382 .8743421
11887 1382 .7285828
11929 1382 .7943854
11933 1382 .8955149
11950 1382 .8992781
11952 1382 1.649771
11992 1382 1
11993 1382 2.831385
11995 1382 .8645886
12003 1382 1.50655
12015 1382 .7827784
12041 1382 .9148205
12084 1382 .9154341
12093 1382 2.087233
12173 1382 1.963737
12218 1382 .9227715
12244 1382 .8321536
12267 1382 .827379
12300 1382 .8852557
12335 1382 .9377778
12336 1382 1
12346 1382 1
12381 1382 7.083454
12382 1382 1.881335
12383 1382 20.80711
12395 1382 .8588343
12421 1382 .583518
12445 1382 .9220207
12454 1382 2.38003
12468 1382 7.627347
12525 1382 7.01572
12597 1382 .9691139
12625 1382 .9198283
12645 1382 1.593382
12648 1382 2.626563
12655 1382 1
12658 1382 1.867818
12681 1382 .7324516
12685 1382 4.107898
12691 1382 26.20342
12729 1382 .9095683
12745 1382 1.950358
12749 1382 8.150528
12822 1382 .6979744
12861 1382 .8935858
12915 1382 77.55748
12972 1382 2.150604
12992 1382 .6582149
13003 1382 .8880516
13013 1382 1.342174
13063 1382 .8949007
13078 1382 3.706326
13156 1382 1
13191 1382 3.8446379999999998
13227 1382 1.722604
13273 1382 2.481057
13296 1382 1.718399
13301 1382 1
13324 1382 .867779
13342 1382 .8994688
13354 1382 3.28811
13355 1382 .7237274
13358 1382 .9366678
13393 1382 5.703051
13450 1382 1.805906
13460 1382 .800368
13482 1382 2.603173
13484 1382 5.83038
13504 1382 1
13513 1382 3.470392
13533 1382 .8990645
13537 1382 .7385166
13573 1382 .6273272
13580 1382 .7962626
13640 1382 12.45983
13650 1382 .8879201
13661 1382 3.553254
13667 1382 .7340516
13672 1382 .9559351
13714 1382 1
13719 1382 1.879701
13732 1382 .6454141
13747 1382 17.69784
13759 1382 .9297424
13810 1382 .9589154
13835 1382 .7206677
13836 1382 .7810331
13855 1382 .8611892
13877 1382 6.079987
13952 1382 53.67172
14006 1382 1.777629
14025 1382 .7213547
14079 1382 1.620006
14127 1382 .5273241
14139 1382 .5544292
14148 1382 2.715832
14160 1382 .2666108
14171 1382 5.608289
14172 1382 .8584101
14307 1382 .9122325
14340 1382 1.395445
14357 1382 .8575345
14380 1382 1.478702
14409 1382 .7565141
14448 1382 .66452
14492 1382 30.11088
14575 1382 .7691577
14603 1382 1.681701
14754 1382 .8425097
14762 1382 .9251608
14870 1382 .7966658
14878 1382 .767994
14879 1382 .6051407
14885 1382 .7001405
14918 1382 .9463766
14960 1382 .6612147
14966 1382 3.472532
14978 1382 .8243229
15021 1382 8.112173
15045 1382 1.757256
15100 1382 6.707193
15186 1382 .9778107
15195 1382 2.564521
15231 1382 .8099711
1 1383 1.5468202
2 1383 7.7434283
9 1383 .9437875
50 1383 .9003105
57 1383 6.9011673
70 1383 2.9776297
121 1383 10.4370283
134 1383 1.8047817
135 1383 3.5420834
136 1383 4.8420524
137 1383 .2330726
157 1383 .8543629
158 1383 .9242994
160 1383 .8334793
168 1383 .8845498
246 1383 .9623299
277 1383 .975727
288 1383 1.7285211
297 1383 2.7977875
298 1383 11.0035867
299 1383 4.7324916
315 1383 1.8622071
340 1383 .8730383
364 1383 .9820643
436 1383 .8398269
453 1383 .8189644
477 1383 .9406192
489 1383 .9644451
564 1383 1.8874741
584 1383 .9756785
586 1383 .980274
594 1383 1.974749
605 1383 .9460264
630 1383 .8162053
671 1383 .9361011
701 1383 5.8259597
714 1383 1
776 1383 1.9418942
846 1383 .9117081
938 1383 1
966 1383 1.9843553
1033 1383 .9384809
1116 1383 .9706654
1301 1383 .9507201
1349 1383 2.9279186
1356 1383 .8726159
1377 1383 5.7878334
1441 1383 2.8176746
1474 1383 .9085122
1516 1383 .9125035
1557 1383 5.5871984
1624 1383 .9599316
1720 1383 5.7133352
1873 1383 1
1876 1383 4.8117844
1970 1383 .9274891
1980 1383 .9688219
2060 1383 2.775706
2195 1383 .9844198
2206 1383 .8819029
2247 1383 .9845341
2251 1383 1
2281 1383 1
2366 1383 .9125834
2410 1383 1
2513 1383 .9708534
2522 1383 1.9661525
2696 1383 1
2725 1383 1
2769 1383 .9460583
2795 1383 .9741411
2827 1383 .9311405
2842 1383 .934532
2845 1383 .8309315
2966 1383 1
3007 1383 .8640823
3018 1383 .9653157
3035 1383 .9237144
3072 1383 1
3085 1383 1.8705404
3181 1383 1.9362047
3206 1383 .9004701
3278 1383 2
3336 1383 .9251252
3483 1383 1
3505 1383 .9683857
3518 1383 .9608198
3553 1383 1
3573 1383 .9302745
3592 1383 1.9690243
3712 1383 .9030455
3811 1383 1
3819 1383 .992483
3820 1383 1.7439647
3840 1383 .9794686
3850 1383 .979453
3865 1383 .9302826
3874 1383 1
3907 1383 3.9591452
4050 1383 .946054
4066 1383 1.9524626
4067 1383 .9335168
4163 1383 .9276031
4177 1383 .8537728
4207 1383 .9319929
4231 1383 1
4265 1383 1
4303 1383 .9114073
4315 1383 .9512365
4330 1383 .9790877
4343 1383 2.9396086
4354 1383 .9452429
4356 1383 .9483936
4414 1383 .9047542
4487 1383 1
4492 1383 1
4518 1383 1
4532 1383 .8766212
4618 1383 .9217983
4751 1383 .9363014
4798 1383 .9687701
4991 1383 .85567
5050 1383 .9037924
5073 1383 .9791462
5109 1383 .9691064
5112 1383 21.69453
5162 1383 .7490526
5311 1383 1.909702
5370 1383 1.924107
5479 1383 .9100831
5540 1383 .9560918
5546 1383 .9386682
5551 1383 1
5564 1383 .9522887
5594 1383 .9235964
5625 1383 1
5626 1383 1
5648 1383 .9498926
5655 1383 .8723736
5656 1383 .9423691
5713 1383 .935883
5717 1383 .9526342
5721 1383 1
5765 1383 1.888866
5792 1383 .7351656
5801 1383 .9661939
5878 1383 .9869942
5905 1383 1
6019 1383 .9282609
6066 1383 .9240951
6093 1383 1.946218
6115 1383 1.831899
6124 1383 .9800227
6130 1383 .9762626
6173 1383 .9437991
6234 1383 1
6236 1383 .9552123
6267 1383 1.907383
6449 1383 .968565
6514 1383 .9370714
6522 1383 1.884313
6623 1383 .9701533
6631 1383 .923059
6640 1383 2.969805
6659 1383 1
6711 1383 .9188676
6718 1383 .8683827
6736 1383 .8817745
6849 1383 .9374129
6865 1383 1.966772
6884 1383 .9291654
7053 1383 3.818512
7087 1383 .9466769
7206 1383 1
7228 1383 1.934234
7244 1383 1
7358 1383 1
7391 1383 .8575616
7409 1383 .7922176
7419 1383 .9242631
7535 1383 .9345269
7543 1383 1
7551 1383 1.801992
7558 1383 .9551484
7691 1383 .9497935
7776 1383 1.943553
7886 1383 .7365702
8007 1383 .9763028
8034 1383 .9311755
8040 1383 .971036
8066 1383 2.961723
8084 1383 .9522832
8136 1383 .7110209
8140 1383 .9502636
8148 1383 .9468321
8159 1383 .9159673
8199 1383 2.949914
8262 1383 1
8322 1383 5.713216
8424 1383 .9115691
8458 1383 .7578732
8516 1383 1
8561 1383 .9714248
8614 1383 .9137814
8617 1383 .9675805
8697 1383 2
8701 1383 .9777903
8761 1383 37.89736
8788 1383 .9408927
8799 1383 1
8805 1383 .9561372
8822 1383 1
8884 1383 .9418873
8885 1383 3.815365
8891 1383 1.965218
8892 1383 .9645505
8953 1383 .9089558
9030 1383 .8142841
9033 1383 1.85717
9062 1383 .9387865
9073 1383 .9039904
9144 1383 .9558511
9162 1383 .8809316
9214 1383 .9389948
9285 1383 .9524289
9318 1383 4.719874
9333 1383 .9691003
9346 1383 2.944425
9369 1383 5.281971
9468 1383 .8989084
9494 1383 1.89935
9512 1383 2.92674
9537 1383 .9482645
9567 1383 .9659184
9578 1383 .9607676
9588 1383 .9466335
9603 1383 .9654175
9644 1383 .9516804
9657 1383 .8713585
9699 1383 .9035384
9764 1383 1.964279
9829 1383 .8785069
9935 1383 1.97836
9969 1383 .8874506
9970 1383 2.854541
9986 1383 .9242878
9992 1383 .9532126
10010 1383 1.947271
10065 1383 1
10081 1383 1.99548
10169 1383 .9203269
10227 1383 .499092
10291 1383 .8646714
10318 1383 1.893337
10351 1383 3.284034
10358 1383 .9194361
10435 1383 .9342795
10449 1383 .9001503
10505 1383 .9588564
10533 1383 3.896732
10560 1383 .9436717
10648 1383 9.33508
10738 1383 4.955297
10911 1383 1.947915
10966 1383 .9473337
11039 1383 .9824965
11089 1383 .9332362
11136 1383 1.903197
11157 1383 1
11223 1383 .9279217
11299 1383 .8762423
11335 1383 1.962115
11427 1383 .9243813
11531 1383 .9070797
11537 1383 1
11557 1383 .665793
11574 1383 .8918588
11653 1383 .9567962
11666 1383 .9692922
11685 1383 .9281421
11722 1383 .9373691
11746 1383 1.911431
11747 1383 .9387607
11827 1383 .9467861
11857 1383 1.835491
11884 1383 1
11933 1383 .9438031
11950 1383 .9458271
11991 1383 .9688646
11995 1383 1.927169
12084 1383 1.954517
12159 1383 1.950948
12166 1383 1.960032
12227 1383 .9510383
12229 1383 .8530952
12244 1383 2.909724
12267 1383 .9071565
12342 1383 .8289918
12355 1383 .9204027
12381 1383 8.507039
12383 1383 20.66918
12395 1383 7.924075
12454 1383 .6665515
12468 1383 5.79957
12499 1383 .8544
12525 1383 5.470609
12540 1383 1
12591 1383 .7306807
12621 1383 1.824784
12648 1383 .7991481
12675 1383 1.986032
12685 1383 1.520187
12691 1383 21.11741
12745 1383 4.9733
12749 1383 6.467422
12856 1383 .8401564
12935 1383 .9379378
12972 1383 2.543156
12973 1383 .8315572
13013 1383 2.646191
13167 1383 2.975511
13241 1383 .7801686
13273 1383 6.031658
13320 1383 .9560427
13354 1383 1.617113
13358 1383 .965937
13393 1383 3.151056
13416 1383 1.735072
13425 1383 .940727
13427 1383 1
13484 1383 3.370924
13580 1383 .8904206
13640 1383 6.558085
13661 1383 .7597192
13746 1383 .9504178
13747 1383 15.99687
13752 1383 .6873484
13833 1383 2.883898
13835 1383 .311916
13837 1383 .9022091
13855 1383 .9253411
13868 1383 .9250685
13870 1383 .9069835
13877 1383 1.967329
13906 1383 .9035481
14001 1383 3.968949
14025 1383 1.850132
14127 1383 1.745773
14171 1383 2.78932
14277 1383 5.903523
14288 1383 .8995894
14294 1383 .9412374
14338 1383 .925792
14369 1383 .9241004
14380 1383 .719622
14404 1383 .943223
14419 1383 .8551406
14429 1383 1
14469 1383 .9249129
14492 1383 20.68117
14514 1383 .9236575
14523 1383 1
14543 1383 .9145696
14545 1383 .9515006
14553 1383 .982937
14575 1383 2.875842
14603 1383 1.828804
14645 1383 .9872204
14660 1383 .8343663
14830 1383 .919865
14870 1383 .8906375
14879 1383 .7876264
14885 1383 .8387217
14923 1383 1
14925 1383 .9129163
14960 1383 .8177857
14966 1383 1.716303
14978 1383 .9055127
14981 1383 .9067441
15008 1383 .9639538
15021 1383 7.446793
15045 1383 .8694409
15100 1383 3.842515
15128 1383 .9333509
15153 1383 .7729547
1 1384 .3980071
2 1384 2.6591765
11 1384 6.9390407
57 1384 7.8835873
99 1384 .8663149
121 1384 13.2521624
133 1384 .9439501
134 1384 4.7406768
135 1384 5.3917149
136 1384 9.461811
137 1384 1.9812325
157 1384 1.8065393
161 1384 1.8912703
214 1384 .9818474
251 1384 .9759283
298 1384 18.0196386
299 1384 9.3162732
337 1384 1.8582359
351 1384 1.8389726
356 1384 .9146029
369 1384 .9773281
373 1384 .8621685
417 1384 .8514007
436 1384 .7872301
477 1384 .9211201
502 1384 .9117406
565 1384 3.9793097
584 1384 .9676919
613 1384 .9145143
617 1384 1
701 1384 2.7688092
744 1384 .8187017
755 1384 .9476671
777 1384 .8593348
880 1384 .9192948
905 1384 1.7229225
1017 1384 .9222348
1051 1384 3.8870901
1086 1384 .7576194
1095 1384 1
1100 1384 .8923107
1196 1384 .9685619
1225 1384 .8600349
1243 1384 .923148
1371 1384 1
1377 1384 1.7181631
1441 1384 1.7578035
1483 1384 6.8990339
1484 1384 .9370975
1518 1384 .9024636
1540 1384 2.9665877
1556 1384 1.7955918
1557 1384 3.4516446
1561 1384 .87254
1720 1384 5.6192016
1829 1384 .6764532
1934 1384 .9551572
1970 1384 .9036783
2024 1384 .9571675
2055 1384 1
2059 1384 .9047247
2141 1384 .7663666
2209 1384 1.3097866
2221 1384 2
2229 1384 2
2254 1384 3.9840707
2293 1384 1.8561919
2366 1384 .8838779
2509 1384 .8715779
2520 1384 1
2522 1384 .9550378
2542 1384 .8986894
2590 1384 1
2594 1384 .9021068
2599 1384 .9520771
2612 1384 1.9328742
2671 1384 1.8131416
2741 1384 .9566677
2769 1384 1.9283452
2770 1384 1.9313101
2808 1384 .6636139
2827 1384 1.9085288
2845 1384 .7754136
2907 1384 .9278716
2967 1384 .9251728
2993 1384 2
3074 1384 .907387
3122 1384 .9292143
3196 1384 .8449346
3302 1384 1
3315 1384 1.9623011
3331 1384 .9368122
3374 1384 1.9225456
3379 1384 1
3435 1384 1
3573 1384 .9073784
3576 1384 .7714814
3711 1384 .819508
3712 1384 1.871208
3833 1384 1.9159758
3834 1384 3.9726572
3840 1384 1.9727266
3861 1384 .6941028
3907 1384 3.9457294
4015 1384 .9568626
4050 1384 1.9283395
4064 1384 .8965844
4066 1384 .9368526
4067 1384 .9116854
4122 1384 .9372174
4137 1384 .8865793
4207 1384 .9096611
4236 1384 1
4271 1384 .8218612
4302 1384 .8535413
4343 1384 .9197776
4462 1384 .945251
4530 1384 .9835676
4532 1384 .8361066
4537 1384 3.9725333
4575 1384 .9369556
4618 1384 .8961188
4798 1384 1.958515
4835 1384 .9723542
4868 1384 2.8840458
4891 1384 2.8393092
4902 1384 .9402702
4971 1384 .9475298
5017 1384 .7666003
5063 1384 .9517019
5082 1384 1
5112 1384 130.6388
5128 1384 1
5139 1384 1
5148 1384 .9193325
5151 1384 .9593857
5152 1384 2.866107
5221 1384 .950962
5261 1384 1
5463 1384 .9739669
5479 1384 .8805566
5550 1384 .9525978
5561 1384 .9658766
5564 1384 .9366215
5594 1384 .8985074
5603 1384 .8907082
5655 1384 .8304642
5686 1384 .9496175
5712 1384 .9137765
5765 1384 6.852373
5778 1384 .8629353
5821 1384 .7806394
6000 1384 1.934894
6002 1384 1.89521
6024 1384 .9575763
6071 1384 1.958172
6091 1384 .9613314
6115 1384 1.776699
6195 1384 2.901962
6252 1384 .9586453
6267 1384 1.87697
6328 1384 1
6329 1384 .6494435
6330 1384 .8893513
6348 1384 1
6432 1384 .959546
6465 1384 .8059056
6512 1384 .9707561
6640 1384 .9598896
6672 1384 .9570679
6686 1384 1
6799 1384 1
6814 1384 .9049543
6816 1384 .9457383
6842 1384 .8872731
6849 1384 1.916861
6895 1384 .8138003
6908 1384 .9372267
6915 1384 1
6972 1384 2.909561
7053 1384 5.758916
7060 1384 2.746637
7141 1384 .9496025
7196 1384 1
7449 1384 1
7495 1384 .8739147
7496 1384 2
7508 1384 .9148743
7510 1384 .9709928
7551 1384 .7369716
7558 1384 .9404202
7611 1384 2
7612 1384 2
7634 1384 2.892549
7649 1384 .8859057
7685 1384 .9575528
7731 1384 .8358488
7778 1384 1
7805 1384 .7965224
7886 1384 7.650066
7918 1384 1
7938 1384 .8790492
8024 1384 .839832
8092 1384 1.849297
8127 1384 1
8128 1384 .7335873
8199 1384 1.933468
8236 1384 .5379933
8322 1384 .6190427
8359 1384 .8445441
8382 1384 1
8424 1384 1.882531
8435 1384 .9489784
8462 1384 .9419905
8473 1384 .9409255
8476 1384 .9658531
8522 1384 1
8579 1384 .9637788
8617 1384 .9569348
8701 1384 .9704972
8761 1384 47.59478
8770 1384 .9074745
8859 1384 .9319774
8884 1384 .9228045
8890 1384 .9298053
8891 1384 1.953796
8924 1384 .9501772
9001 1384 .9618834
9004 1384 1.902775
9008 1384 .9478051
9033 1384 .8102675
9098 1384 .9146021
9167 1384 1
9227 1384 1
9318 1384 4.627888
9346 1384 1.926176
9351 1384 .6405686
9364 1384 .9816549
9369 1384 10.71781
9396 1384 1.798131
9412 1384 .8299307
9417 1384 .957241
9428 1384 .7643301
9512 1384 1.902683
9578 1384 .9478846
9610 1384 .7989951
9614 1384 1
9632 1384 1
9688 1384 .9474297
9745 1384 1.925701
9766 1384 1
9785 1384 .9051699
9788 1384 .900865
9803 1384 .6841081
9809 1384 .8254316
9970 1384 .8067763
10051 1384 1
10066 1384 .5349501
10080 1384 .9251858
10081 1384 .9939957
10109 1384 .8135157
10147 1384 .8954433
10152 1384 1.882144
10196 1384 .8923891
10291 1384 .8202328
10410 1384 1
10418 1384 .9534625
10533 1384 3.862821
10547 1384 .9696084
10583 1384 .7879554
10632 1384 .8963516
10648 1384 3.116737
10738 1384 1.940617
10750 1384 .8770196
10911 1384 4.930812
10966 1384 2.930039
11066 1384 .7684077
11069 1384 .9639084
11098 1384 .9157277
11126 1384 .7119153
11138 1384 .9533838
11209 1384 1.890268
11335 1384 .9496741
11344 1384 1
11345 1384 .9908989
11348 1384 .9157915
11386 1384 .9509945
11393 1384 .9581629
11397 1384 .9374025
11502 1384 .8106291
11510 1384 .8884454
11537 1384 2
11557 1384 .5560477
11666 1384 .9592085
11674 1384 .719644
11685 1384 1.904546
11746 1384 2.882347
11855 1384 .8304466
11993 1384 .8795313
12003 1384 .6474493
12159 1384 1.934841
12173 1384 .9740913
12218 1384 2.944823
12244 1384 1.88008
12267 1384 .8766689
12295 1384 .9613355
12349 1384 1.929758
12376 1384 .9281783
12381 1384 8.345163
12383 1384 21.57542
12384 1384 1
12395 1384 6.899143
12468 1384 8.733754
12518 1384 .8853548
12525 1384 11.29677
12570 1384 .6869867
12591 1384 .6422429
12597 1384 .977933
12645 1384 1.709487
12681 1384 1.808847
12685 1384 1.362628
12691 1384 22.85733
12745 1384 .9645326
12749 1384 12.96416
12822 1384 1.784214
12856 1384 1.787668
12927 1384 .7363651
12972 1384 8.39314
12992 1384 .7558077
13013 1384 3.530008
13055 1384 1
13076 1384 .9518702
13078 1384 5.790181
13167 1384 .9674692
13184 1384 .7799917
13191 1384 2.889
13229 1384 .7388
13241 1384 .7079813
13248 1384 .9683881
13273 1384 8.056927
13291 1384 1
13324 1384 .9055332
13354 1384 1.491382
13358 1384 .9547516
13359 1384 .9481615
13393 1384 6.215534
13417 1384 1
13427 1384 1
13484 1384 6.164352
13513 1384 .6216151
13533 1384 1.927885
13537 1384 .8131801
13640 1384 15.75622
13661 1384 4.680817
13725 1384 .7976801
13732 1384 2.746662
13747 1384 20.35397
13752 1384 .5846813
13833 1384 .8457731
13835 1384 6.085966
13844 1384 .8672704
13859 1384 .9385916
13868 1384 .9004629
13877 1384 5.628225
13886 1384 .8396935
13961 1384 .987037
14001 1384 5.958752
14033 1384 .8891996
14079 1384 .7285088
14130 1384 .6791651
14139 1384 .6816568
14171 1384 2.720138
14277 1384 .8718428
14294 1384 .9219412
14320 1384 2.76773
14340 1384 1.568068
14380 1384 1.627553
14404 1384 .9245789
14409 1384 .8260387
14448 1384 .7603125
14482 1384 1.962709
14492 1384 22.9346
14553 1384 2.977334
14569 1384 .870356
14575 1384 .835072
14674 1384 1
14806 1384 1.75665
14830 1384 .8935506
14867 1384 .963942
14870 1384 .8547255
14879 1384 .7178882
15021 1384 15.93676
15074 1384 .9731059
15076 1384 .8347847
15081 1384 1
15100 1384 5.790801
15195 1384 .6888669
15198 1384 .7669626
15245 1384 .8202951
1 1385 4.5400795
2 1385 .739612
9 1385 .9429514
40 1385 2.952432
57 1385 5.8550749
68 1385 .9303255
70 1385 1.977297
84 1385 1
109 1385 1.885388
121 1385 4.4286546
126 1385 1
134 1385 3.801878
135 1385 2.5352723
136 1385 6.8248289
137 1385 4.2216652
153 1385 1.8983025
157 1385 1.8521967
160 1385 .8310025
161 1385 .9169309
163 1385 1.865949
281 1385 1
288 1385 4.7244831
289 1385 .9096104
298 1385 16.9590176
299 1385 4.7136385
337 1385 2.8916927
340 1385 .8711499
341 1385 2.9379883
351 1385 .8769756
354 1385 .2595412
356 1385 .9347569
417 1385 .8864706
445 1385 1
579 1385 1.9624247
583 1385 .9671294
584 1385 .9753167
585 1385 .9663662
671 1385 .9351507
701 1385 4.823371
777 1385 .8925323
783 1385 1
956 1385 .9603001
966 1385 2.9841226
1001 1385 .8991609
1033 1385 1.9375658
1051 1385 .9137372
1219 1385 .9011377
1225 1385 .8930671
1243 1385 .9412854
1244 1385 .9853694
1284 1385 .929833
1301 1385 .9499871
1356 1385 1.8707211
1370 1385 1
1377 1385 4.7846776
1378 1385 .9482469
1416 1385 1
1474 1385 .9071514
1515 1385 .9348066
1540 1385 .9744731
1557 1385 2.5810583
1654 1385 .9138919
1720 1385 4.7090714
1726 1385 .9204424
1829 1385 .7528114
1860 1385 .852893
1920 1385 .9010634
1957 1385 .8307335
1970 1385 .9264105
2055 1385 1
2059 1385 .92721
2060 1385 2.7723698
2080 1385 .8204718
2126 1385 1
2174 1385 .9701227
2222 1385 .8513806
2247 1385 1.9843041
2353 1385 .9359512
2366 1385 1.9112831
2387 1385 .9406973
2410 1385 2
2527 1385 .9097943
2532 1385 .9122121
2547 1385 1
2548 1385 .9708066
2577 1385 2.8543973
2583 1385 .927073
2594 1385 .9252099
2612 1385 .9487161
2769 1385 1.945256
2770 1385 1.9475211
2827 1385 .9301163
2842 1385 .9335582
2893 1385 .8787755
2907 1385 .9448941
2994 1385 .9535549
3098 1385 .9212298
3194 1385 .970244
3203 1385 .9759894
3217 1385 .9494856
3272 1385 .8976553
3300 1385 1.9628221
3314 1385 .9394354
3437 1385 1.8549631
3504 1385 1.9584868
3505 1385 .9679155
3527 1385 1.9931409
3534 1385 .9356019
3535 1385 .9619976
3544 1385 .9595573
3572 1385 .8995074
3743 1385 .794651
3819 1385 .9923712
3820 1385 3.7401564
3834 1385 .9791102
3840 1385 .9791632
3847 1385 .9175287
3861 1385 .7662956
3907 1385 .9585375
4008 1385 1
4050 1385 .9452516
4064 1385 .9209908
4067 1385 .9325279
4162 1385 .2922289
4163 1385 .9265262
4343 1385 .9387104
4451 1385 .9410091
4514 1385 .9068078
4537 1385 1.9790156
4575 1385 .9518343
4733 1385 .9364013
4813 1385 .8859196
4862 1385 .2253882
4868 1385 .9114114
4983 1385 .9702078
5049 1385 1.929612
5063 1385 1.9631
5112 1385 37.55612
5138 1385 .7650138
5151 1385 .9689708
5220 1385 1
5226 1385 .955686
5253 1385 1.893811
5259 1385 .9306873
5311 1385 1.908359
5314 1385 1
5474 1385 .9398489
5540 1385 .9554387
5543 1385 1.898308
5550 1385 .9637849
5561 1385 .9739298
5628 1385 1
5652 1385 .9306983
5693 1385 1
5696 1385 1
5721 1385 1
5741 1385 .9543151
5765 1385 2.887213
5793 1385 .5945121
5860 1385 .6632081
5887 1385 .96649
6002 1385 .9199405
6017 1385 .931133
6037 1385 .8994835
6070 1385 1
6080 1385 .9428291
6115 1385 2.829399
6195 1385 .9250996
6267 1385 .9060054
6273 1385 .9411896
6332 1385 .8462058
6381 1385 .94418
6429 1385 .9503322
6522 1385 .8825928
6631 1385 .9219146
6672 1385 2.9672
6699 1385 .9402527
6708 1385 1
6814 1385 .9273854
6816 1385 .9585442
6917 1385 1
6972 1385 .9309053
7053 1385 1.815813
7228 1385 .9332563
7229 1385 .6894498
7241 1385 .9119376
7337 1385 .8854027
7396 1385 .9364251
7419 1385 .9231366
7440 1385 1.868841
7447 1385 .9684875
7691 1385 .9490468
7753 1385 1.860142
7776 1385 .9427137
7874 1385 .9858066
7886 1385 6.732652
7988 1385 .9137213
8086 1385 .9392468
8092 1385 .8848636
8128 1385 1.796462
8189 1385 1
8322 1385 1.70895
8346 1385 .9459994
8362 1385 1
8441 1385 .9189008
8462 1385 .955681
8701 1385 .97746
8761 1385 22.70247
8795 1385 .8706937
8796 1385 .9517311
8885 1385 .8126191
8890 1385 2.946371
8892 1385 .9640233
8899 1385 .956972
8995 1385 .5481342
9015 1385 .9411127
9033 1385 1.855045
9052 1385 .8630891
9107 1385 .9321297
9146 1385 .9838082
9175 1385 1.935352
9182 1385 .9235655
9295 1385 .8380961
9318 1385 5.715708
9333 1385 3.968641
9346 1385 2.943599
9362 1385 .8812113
9364 1385 .9859844
9369 1385 9.256417
9394 1385 .9576671
9428 1385 4.819949
9512 1385 2.92565
9571 1385 .7986253
9576 1385 .8862822
9578 1385 1.960184
9745 1385 .9432356
9760 1385 .9505425
9802 1385 .9308559
9829 1385 1.8767
9886 1385 2.880223
9970 1385 1.852378
10010 1385 3.946487
10022 1385 .8740843
10081 1385 .9954127
10113 1385 1
10148 1385 .9865952
10255 1385 .9740457
10273 1385 1
10291 1385 .8626585
10318 1385 1.89175
10351 1385 .2436366
10360 1385 1
10435 1385 .9333019
10449 1385 .8986651
10520 1385 .9842455
10533 1385 4.895196
10546 1385 .9721169
10547 1385 2.976781
10583 1385 .8379987
10586 1385 .9374761
10587 1385 1
10598 1385 .9003589
10648 1385 6.32519
10818 1385 .9406388
10891 1385 .7922177
10911 1385 1.947141
10916 1385 1
10942 1385 .8520655
10966 1385 .9465503
11108 1385 .7789088
11126 1385 .7799043
11144 1385 1
11163 1385 .8239488
11209 1385 .916165
11326 1385 .9424003
11345 1385 .9930468
11386 1385 .96256
11397 1385 .9521757
11413 1385 .9643453
11423 1385 .9176968
11476 1385 .9918469
11505 1385 .8889414
11557 1385 .660822
11616 1385 .9690651
11674 1385 .785809
11685 1385 .9270733
11696 1385 .9188601
11746 1385 3.910113
11758 1385 .9226864
11801 1385 .9023348
11907 1385 .9232801
11925 1385 .9716411
11988 1385 .9609905
11995 1385 2.926086
12059 1385 .9142677
12064 1385 .8495227
12159 1385 2.950219
12218 1385 .9578451
12229 1385 .8509101
12230 1385 .9333431
12244 1385 .9083817
12293 1385 1.950657
12349 1385 2.946335
12381 1385 5.499707
12383 1385 14.61963
12395 1385 .9229453
12401 1385 .9601671
12468 1385 7.796589
12518 1385 .9124115
12525 1385 14.46273
12538 1385 1
12569 1385 .9367276
12597 1385 1.983141
12633 1385 .9725366
12645 1385 2.778049
12691 1385 14.01503
12729 1385 1.950638
12745 1385 3.972903
12749 1385 11.44463
12799 1385 .8596305
12822 1385 .8351405
12856 1385 .8377788
12861 1385 .9419142
12911 1385 1.913347
12919 1385 .9288743
12972 1385 6.536361
12973 1385 1.829052
13044 1385 .8527228
13191 1385 .9151962
13204 1385 .710358
13241 1385 .7768988
13342 1385 .9451254
13352 1385 1.77933
13354 1385 1.611418
13355 1385 .8491977
13358 1385 .9654304
13393 1385 6.108681
13484 1385 7.361567
13577 1385 .9394713
13640 1385 15.52176
13672 1385 .9759473
13719 1385 1.934335
13732 1385 1.806451
13747 1385 9.922453
13752 1385 1.682698
13803 1385 1.964982
13835 1385 2.301681
13836 1385 .8804777
13859 1385 .9530842
13906 1385 .9021135
13916 1385 1
13925 1385 .9547807
13942 1385 1
13961 1385 1.990096
14001 1385 1.968487
14025 1385 .8479026
14130 1385 4.754883
14139 1385 3.756787
14171 1385 1.786186
14315 1385 3.885554
14320 1385 .8225467
14322 1385 1
14330 1385 1
14340 1385 1.670006
14354 1385 .9440563
14380 1385 1.715452
14404 1385 1.942379
14482 1385 1.97151
14492 1385 10.60206
14514 1385 1.922522
14553 1385 .9826832
14560 1385 .9182475
14575 1385 1.873996
14616 1385 .7450499
14810 1385 .9698615
14820 1385 .7735331
14830 1385 .918673
14870 1385 .8890108
14966 1385 .7120835
14978 1385 .9041073
15021 1385 18.42369
15100 1385 6.840172
15153 1385 .7695776
15210 1385 1
1 1386 8.0283078
2 1386 6.449868
8 1386 1.5616834
13 1386 1.799433
57 1386 13.3555922
82 1386 14.4130216
101 1386 .7374202
109 1386 .7578547
117 1386 .7235838
121 1386 6.792896
134 1386 5.5814198
135 1386 2.0181514
136 1386 10.5171695
137 1386 3.3555812
138 1386 1.4932467
148 1386 .7022751
156 1386 2.7091868
157 1386 .6877301
158 1386 3.8376855
160 1386 2.6429523
223 1386 .7444642
263 1386 .9550335
288 1386 2.4179045
289 1386 .8090303
297 1386 .5664232
298 1386 28.5751962
299 1386 8.2822532
337 1386 3.7711749
351 1386 .7400815
373 1386 .7775226
446 1386 .2057753
450 1386 1
596 1386 1.3502939
599 1386 1
622 1386 .6617897
862 1386 .8608725
896 1386 .8304042
1031 1386 2.5416839
1033 1386 .8680928
1051 1386 .8177492
1111 1386 1
1116 1386 .9371019
1119 1386 .8856916
1230 1386 .5881377
1245 1386 1.6333029
1335 1386 .507303
1349 1386 3.8454457
1441 1386 6.6090644
1519 1386 .7285285
1537 1386 1.6432275
1556 1386 2.6700595
1557 1386 4.1148854
1561 1386 .7942636
1654 1386 1.818076
1705 1386 2.7099597
1720 1386 2.3853435
1734 1386 2.4167117
1829 1386 .4777548
1860 1386 3.6892012
1876 1386 .5964346
1911 1386 2.4758966
1914 1386 1
1956 1386 4.4830754
1972 1386 3.4699321
1975 1386 .7753373
2060 1386 3.5190767
2120 1386 .7898505
2209 1386 34.0435315
2311 1386 1
2326 1386 1
2368 1386 .8674245
2403 1386 3.5481899
2513 1386 1.9375049
2524 1386 1.8826212
2538 1386 1
2594 1386 .841988
2671 1386 .698387
2674 1386 .8765621
2683 1386 .6896375
2808 1386 .4570305
2886 1386 .8830153
2889 1386 .9056707
3000 1386 .5228836
3007 1386 2.7085701
3028 1386 1.1209781
3085 1386 .7224172
3149 1386 1
3163 1386 .8790177
3181 1386 .8632124
3211 1386 1
3217 1386 .8932763
3274 1386 1.7289483
3336 1386 .839456
3339 1386 1
3425 1386 .8290956
3454 1386 .8719167
3573 1386 .8504971
3576 1386 .6311422
3587 1386 .7887344
3653 1386 .6807914
3654 1386 .9208484
3682 1386 .9100635
3712 1386 .7921135
3743 1386 3.5661511
3809 1386 2.2892161
3812 1386 2.7123931
3820 1386 .4510181
3907 1386 1.9124005
3949 1386 .7836353
4015 1386 .9303708
4035 1386 .7021383
4050 1386 2.884331
4064 1386 1.8330742
4086 1386 3.6115108
4124 1386 .7372488
4162 1386 9.504664
4178 1386 .9113548
4183 1386 .5166201
4261 1386 .905987
4271 1386 1.7124616
4300 1386 .7499577
4406 1386 .5875366
4464 1386 .9430091
4471 1386 1
4480 1386 .7515865
4678 1386 2.6984511
4726 1386 1.9057952
4891 1386 .7406248
4902 1386 .9035886
4991 1386 .6905327
5000 1386 1
5020 1386 1
5124 1386 4.634442
5152 1386 2.78388
5178 1386 .4395521
5214 1386 .5836075
5259 1386 .8535604
5299 1386 1
5349 1386 .9610477
5370 1386 .8372739
5382 1386 1
5458 1386 .929019
5540 1386 1.905854
5564 1386 .8976991
5606 1386 1
5696 1386 1
5756 1386 4.451538
5778 1386 .7787604
5792 1386 .4321514
5806 1386 .7218215
5821 1386 .6459244
5853 1386 .5712947
5887 1386 .9292022
5987 1386 .8961405
5992 1386 .828008
6019 1386 .8461796
6053 1386 1.47468
6061 1386 1
6086 1386 65.27808
6207 1386 1
6273 1386 1.875749
6277 1386 1.77114
6329 1386 .4341577
6379 1386 .9614324
6449 1386 1.932598
6465 1386 .6867072
6524 1386 .8977403
6538 1386 1
6554 1386 1.808097
6566 1386 .9054747
6623 1386 .9360037
6640 1386 .9352568
6736 1386 .7465051
6842 1386 .8180446
6884 1386 .8481189
6903 1386 .6803735
6950 1386 .7988324
6972 1386 .8540208
7008 1386 .8362162
7039 1386 .4525929
7053 1386 1.610861
7054 1386 .8694625
7107 1386 .9238003
7112 1386 .9243862
7229 1386 1.343888
7256 1386 .9378387
7409 1386 .5544803
7440 1386 .7228953
7456 1386 1
7546 1386 .8298731
7551 1386 1.575439
7605 1386 .8851925
7631 1386 .9245058
7696 1386 .9009613
7860 1386 .889774
7869 1386 1
7880 1386 1.741541
7957 1386 1
7983 1386 .7356977
8028 1386 .2172317
8086 1386 .8716444
8092 1386 .7567468
8184 1386 .5449287
8236 1386 3.254263
8287 1386 .9180007
8290 1386 1
8322 1386 6.385087
8331 1386 .9116011
8344 1386 .6990238
8506 1386 .8157213
8576 1386 .8268362
8614 1386 2.815133
8617 1386 .9304873
8682 1386 .8277978
8761 1386 92.90579
8851 1386 .509982
8876 1386 .6959196
8884 1386 .8753968
8885 1386 .604113
8888 1386 .8358289
8891 1386 .9254215
9004 1386 .8430672
9083 1386 .2678939
9117 1386 1
9230 1386 1
9295 1386 .6579393
9351 1386 2.419833
9353 1386 .8026062
9356 1386 1
9369 1386 4.316263
9396 1386 .6741587
9428 1386 .6195991
9502 1386 1.583248
9522 1386 .8277272
9571 1386 4.574548
9602 1386 .9269057
9610 1386 .6755528
9699 1386 2.79317
9763 1386 .8205678
9803 1386 2.490111
9829 1386 .7394988
9862 1386 .8474696
9893 1386 .9375677
9906 1386 .9525583
9914 1386 .4357309
9930 1386 .2423149
9970 1386 4.688113
10008 1386 1
10010 1386 .8869402
10022 1386 .733973
10051 1386 2
10066 1386 2.249351
10200 1386 .75821
10227 1386 65.20515
10291 1386 .7098331
10312 1386 1
10351 1386 9.176522
10358 1386 1.827258
10450 1386 .6939682
10477 1386 1
10556 1386 .8110917
10575 1386 2
10583 1386 3.657733
10588 1386 .8329625
10596 1386 1.721264
10623 1386 .8242654
10648 1386 8.574303
10933 1386 2.891127
10946 1386 .8791271
11059 1386 .8466116
11098 1386 .8639739
11126 1386 2.534995
11136 1386 .7924385
11146 1386 1.792151
11155 1386 1
11191 1386 .3882374
11245 1386 .8678857
11258 1386 .9353691
11407 1386 .5830335
11438 1386 2
11502 1386 .6943316
11510 1386 .8199368
11535 1386 2
11557 1386 7.283405
11560 1386 .8340822
11575 1386 .7595108
11623 1386 1.865433
11674 1386 3.54747
11676 1386 1.473828
11746 1386 2.810093
11763 1386 .8817415
11810 1386 1.852134
11857 1386 1.647265
11886 1386 .5835925
11995 1386 .8438394
12003 1386 .4309388
12046 1386 1
12093 1386 5.794138
12142 1386 .6488422
12166 1386 .9143029
12189 1386 .7346472
12222 1386 .8706551
12267 1386 2.800928
12313 1386 1
12346 1386 1
12365 1386 .8675406
12376 1386 1.884071
12381 1386 6.943011
12382 1386 .8631517
12383 1386 22.85817
12401 1386 .9158435
12451 1386 .8321573
12454 1386 4.285032
12499 1386 2.68781
12525 1386 8.864898
12591 1386 2.422535
12626 1386 .761899
12645 1386 .5310761
12648 1386 .5693404
12685 1386 4.971201
12691 1386 56.24259
12749 1386 14.7139
12760 1386 1.666504
12776 1386 .8684769
12799 1386 .7034358
12822 1386 1.651695
12915 1386 189.4331
12935 1386 .8669285
12972 1386 2.020451
12992 1386 .6058429
13013 1386 .2413744
13191 1386 .8208317
13204 1386 1.388062
13273 1386 13.63538
13354 1386 8.179027
13393 1386 11.8914
13414 1386 2.596474
13460 1386 .7697783
13482 1386 3.389136
13484 1386 7.651158
13513 1386 1.389239
13537 1386 .6984493
13573 1386 2.570222
13577 1386 .8721187
13580 1386 .7650438
13640 1386 32.76413
13661 1386 2.484798
13725 1386 .6734303
13732 1386 .5910806
13747 1386 43.27247
13803 1386 .926017
13835 1386 .5246346
13836 1386 .7474806
13837 1386 .7903201
13877 1386 6.785782
13906 1386 .7931913
13952 1386 159.6374
13997 1386 .8642902
14025 1386 1.678658
14079 1386 .5617791
14130 1386 2.482132
14139 1386 .486154
14160 1386 1.154233
14171 1386 2.548267
14172 1386 .8367141
14258 1386 1
14277 1386 1.793138
14320 1386 .6250873
14380 1386 3.398823
14402 1386 1
14409 1386 1.719205
14492 1386 41.59556
14494 1386 .946323
14545 1386 .8960093
14551 1386 2.29204
14575 1386 1.733786
14584 1386 .8572869
14603 1386 1.632927
14688 1386 .7675084
14802 1386 .8995729
14830 1386 .8281773
14878 1386 .7324436
14879 1386 .5446361
14885 1386 .6541929
14925 1386 .8132781
14960 1386 .6093024
14966 1386 .3917073
14974 1386 .9341806
15045 1386 .7200597
15220 1386 .7387519
15231 1386 .7808528
15245 1386 1.709934
8 1387 43.1669626
9 1387 .59327223
10 1387 .86473001
13 1387 4.9044969
29 1387 5.91210363
40 1387 .8366274
68 1387 .92508853
80 1387 4.95294739
82 1387 77.63755868
99 1387 .83842445
101 1387 1.54918416
109 1387 1.85239783
113 1387 .98075252
156 1387 95.49879719
207 1387 1.82138337
214 1387 .98238356
246 1387 .94225398
249 1387 .85298716
255 1387 2
263 1387 .95432806
264 1387 .97393166
277 1387 1.96369532
280 1387 .88846208
337 1387 .69636349
338 1387 1.95547314
340 1387 .82375585
343 1387 1
363 1387 3.9789311
373 1387 .91242153
389 1387 .96683421
397 1387 .87672803
413 1387 1
416 1387 1
441 1387 .46054443
450 1387 3
477 1387 2.89053964
484 1387 .64118996
489 1387 .97562472
584 1387 3.96352035
585 1387 .98080164
586 1387 2.96724009
597 1387 2
660 1387 .89044128
670 1387 .96549907
688 1387 2.97574485
696 1387 2.94732062
702 1387 .91272058
711 1387 .91980993
736 1387 1
804 1387 .98622961
846 1387 .72247529
855 1387 1
947 1387 1.93233323
966 1387 .96720224
1031 1387 .2159817
1046 1387 .78787819
1059 1387 1
1089 1387 1
1170 1387 .94822463
1195 1387 .69952586
1196 1387 .96002416
1244 1387 .95545387
1245 1387 .93034157
1258 1387 .89121826
1301 1387 4.93543911
1362 1387 1
1373 1387 1.95389328
1377 1387 42.357867
1387 1387 1.9619437
1473 1387 .65997394
1492 1387 1
1564 1387 1.97984727
1584 1387 2.86889772
1613 1387 .9753575
1614 1387 1
1636 1387 1.95815509
1644 1387 2.96723666
1647 1387 3
1659 1387 2
1705 1387 1.44386905
1734 1387 1.90480173
1771 1387 1
1784 1387 .95964622
1809 1387 2
1813 1387 .73945237
1816 1387 2
1879 1387 1
1911 1387 1.06410944
1950 1387 1
1956 1387 .10888699
1960 1387 .85170385
1972 1387 .07918145
1980 1387 1.96799272
2127 1387 1
2133 1387 .78960012
2140 1387 .9408551
2209 1387 41.78678138
2221 1387 3
2222 1387 .68761727
2231 1387 .91934976
2247 1387 .98310743
2253 1387 .85765688
2254 1387 .96933722
2255 1387 .8741622
2264 1387 1
2315 1387 1.95248706
2319 1387 1
2351 1387 1
2363 1387 1
2364 1387 2
2403 1387 .32792156
2538 1387 2
2543 1387 .90346285
2546 1387 .58135503
2548 1387 .95029464
2549 1387 .6800622
2612 1387 .93653715
2638 1387 1
2661 1387 1
2671 1387 .50572348
2674 1387 2.95225453
2687 1387 .98201335
2769 1387 5.87278538
2778 1387 1
2801 1387 1.9775429
2827 1387 9.84077684
2839 1387 .93214549
2855 1387 1.94267562
2907 1387 1.86739831
2932 1387 1.96000058
2966 1387 1
2968 1387 .90360594
2971 1387 1
2974 1387 1
2978 1387 .92766254
2982 1387 .45246109
2987 1387 .95438921
3018 1387 .90912261
3028 1387 4.85699063
3036 1387 .92523572
3056 1387 1
3109 1387 .7563904
3147 1387 1
3159 1387 1.87997202
3231 1387 1
3287 1387 1
3300 1387 1.95190116
3314 1387 1.84354491
3320 1387 .94829486
3325 1387 .70919751
3331 1387 1.9549985
3378 1387 1
3419 1387 .79672665
3473 1387 2
3476 1387 3.92452136
3479 1387 13.90397752
3486 1387 3
3516 1387 5.98879693
3521 1387 1
3535 1387 4.96922121
3536 1387 1
3572 1387 1.92735232
3574 1387 .94405484
3576 1387 .26763253
3592 1387 1.96574889
3648 1387 1
3686 1387 4.901926
3711 1387 1.93258723
3712 1387 7.77958653
3773 1387 .98669388
3782 1387 .89900901
3834 1387 .89643877
3840 1387 1.9516625
3861 1387 3.93639411
3884 1387 .92362655
3887 1387 .65226542
3907 1387 2.89079994
3927 1387 1
3958 1387 1
3998 1387 1
4015 1387 .98179631
4031 1387 .43329568
4034 1387 .94806254
4039 1387 1.94225429
4070 1387 2
4097 1387 1.7375848
4137 1387 .81494407
4143 1387 .93649884
4154 1387 .71415345
4162 1387 22.24505986
4163 1387 .96469359
4183 1387 35.74683717
4212 1387 2
4216 1387 1
4230 1387 .28284308
4232 1387 1
4241 1387 5.85104454
4262 1387 1
4298 1387 .81873282
4315 1387 .87234327
4337 1387 1
4343 1387 2.8648157
4402 1387 2.82078207
4414 1387 .48041237
4483 1387 1
4492 1387 1
4533 1387 2.98521346
4561 1387 .31725296
4588 1387 1
4651 1387 .77956379
4666 1387 1
4693 1387 1
4698 1387 1
4798 1387 .93701529
4863 1387 .4028718
4902 1387 .90840349
4953 1387 1.84922181
4983 1387 1.95581493
5009 1387 1
5027 1387 1.960294
5050 1387 3.934266
5053 1387 1
5082 1387 1
5110 1387 3.970857
5148 1387 .8285856
5188 1387 .9821889
5216 1387 .6559503
5226 1387 .9484173
5239 1387 1
5286 1387 .8673462
5332 1387 3.96604
5349 1387 .9662852
5352 1387 .9033376
5370 1387 .7442651
5458 1387 .9456687
5527 1387 1
5540 1387 2.920782
5541 1387 2.870169
5542 1387 1
5551 1387 1
5589 1387 .8890821
5624 1387 1
5638 1387 .9270872
5669 1387 .9754086
5695 1387 .9859689
5705 1387 5
5713 1387 .9115965
5718 1387 1
5729 1387 1
5756 1387 .9807272
5764 1387 3
5765 1387 7.685536
5778 1387 .8171698
5791 1387 .963546
5821 1387 1.251969
5851 1387 1
5852 1387 1
5859 1387 2.886263
5860 1387 11.76425
5956 1387 1
6009 1387 1
6022 1387 .9372661
6072 1387 .6460691
6086 1387 132.6349
6108 1387 1
6130 1387 2.961327
6155 1387 3.977449
6179 1387 .7463759
6195 1387 .8189662
6200 1387 .4378755
6209 1387 1
6213 1387 .9564949
6218 1387 .9698684
6221 1387 2
6222 1387 3.764842
6232 1387 2.92537
6246 1387 1.980273
6248 1387 1
6255 1387 .7972682
6273 1387 .7336044
6329 1387 2.878802
6381 1387 .8911898
6393 1387 1
6401 1387 .6099258
6418 1387 1.950955
6434 1387 1
6537 1387 .7989998
6539 1387 .8948217
6554 1387 10.3275
6580 1387 .9747816
6608 1387 .7674762
6628 1387 .9190307
6640 1387 9.938343
6642 1387 .908356
6651 1387 2.989276
6653 1387 1.814966
6660 1387 1.583924
6693 1387 .9721165
6699 1387 .9115872
6716 1387 .6896959
6722 1387 2
6736 1387 .5842569
6772 1387 1
6829 1387 .8513588
6834 1387 .9551699
6865 1387 .9232299
6871 1387 .9416176
6872 1387 .9441656
6884 1387 1.896836
6916 1387 .575339
6948 1387 1
6979 1387 1
6996 1387 1
7001 1387 .9471066
7013 1387 1
7060 1387 .1894297
7077 1387 .577398
7087 1387 7.956094
7098 1387 .9577946
7112 1387 .8762161
7142 1387 1.986994
7151 1387 4.89528
7166 1387 .9243506
7168 1387 6.882766
7228 1387 5.863229
7241 1387 2.885483
7254 1387 .7473834
7257 1387 .8309464
7362 1387 1
7388 1387 .9746606
7396 1387 .8696155
7419 1387 .8822141
7444 1387 .593984
7447 1387 1.94179
7476 1387 .8616533
7516 1387 .9254313
7535 1387 .7500185
7551 1387 .1271125
7555 1387 .8563458
7558 1387 .9475649
7639 1387 .9417142
7684 1387 1.969456
7685 1387 .9567107
7696 1387 .878358
7740 1387 .9629095
7762 1387 2
7783 1387 .6104933
7786 1387 1
7803 1387 1
7845 1387 .9761722
7950 1387 2
7955 1387 1
7974 1387 1
8031 1387 .9652316
8034 1387 .7309248
8066 1387 2.90435
8084 1387 .9180348
8086 1387 3.85665
8092 1387 .7390905
8140 1387 1.958055
8202 1387 .7849189
8203 1387 .9692253
8222 1387 .7012645
8322 1387 .02769442
8356 1387 1.917401
8424 1387 2.760924
8430 1387 1.90097
8441 1387 .7825523
8465 1387 .8443026
8473 1387 1.905784
8476 1387 .9289055
8517 1387 4.981095
8557 1387 .3665955
8561 1387 .9742923
8576 1387 .871376
8589 1387 .8989926
8605 1387 1
8617 1387 1.960086
8634 1387 1
8671 1387 2
8693 1387 .9419599
8699 1387 2
8720 1387 .8541204
8733 1387 .9135583
8763 1387 1
8794 1387 .9190944
8799 1387 1
8805 1387 .9085506
8815 1387 .787156
8876 1387 .5683398
8881 1387 1
8899 1387 4.969017
8913 1387 .8942198
8925 1387 2.977795
8971 1387 .8915711
8980 1387 2
9009 1387 1
9098 1387 .8971061
9122 1387 .5298574
9146 1387 1.976601
9183 1387 .924331
9244 1387 2.972487
9314 1387 2
9318 1387 22.15829
9321 1387 1
9351 1387 2.282305
9353 1387 .6376948
9364 1387 1.979724
9394 1387 .927057
9399 1387 .4671468
9412 1387 2.748681
9494 1387 4.861028
9497 1387 .708216
9522 1387 .7704959
9529 1387 1
9535 1387 .8466528
9576 1387 1.607976
9577 1387 .7791111
9578 1387 2.909911
9591 1387 .2287621
9611 1387 2.949927
9626 1387 1
9644 1387 1.969067
9649 1387 1
9654 1387 1
9733 1387 1
9766 1387 1
9785 1387 .9092076
9799 1387 1.974357
9803 1387 .1357653
9826 1387 .8611628
9848 1387 1
9881 1387 .8538472
9914 1387 1.812855
9959 1387 .8319635
9992 1387 1.916198
10039 1387 .7630181
10048 1387 2.872478
10053 1387 .9072213
10062 1387 2.9663
10093 1387 2.822556
10134 1387 1
10184 1387 .8314804
10196 1387 .8003122
10207 1387 7.979935
10227 1387 233.9446
10253 1387 .9232529
10257 1387 1
10262 1387 1
10265 1387 1
10273 1387 3
10358 1387 .6998983
10393 1387 1
10394 1387 1.987918
10418 1387 2.946894
10420 1387 1
10454 1387 .9456546
10519 1387 .8263897
10533 1387 15.70977
10546 1387 .9825631
10547 1387 1.9701
10574 1387 1
10585 1387 .7526996
10596 1387 1.485708
10604 1387 1.838225
10612 1387 2.93941
10624 1387 1.967457
10632 1387 .7605403
10664 1387 .6954102
10834 1387 1
10911 1387 2.803567
10920 1387 2.939289
10942 1387 32.66873
10990 1387 .376158
11077 1387 1
11084 1387 3.978081
11093 1387 .890426
11096 1387 1.929948
11102 1387 1
11129 1387 2
11131 1387 .9205912
11143 1387 .8552724
11144 1387 2
11158 1387 1
11160 1387 1
11161 1387 .9355308
11223 1387 .9037298
11234 1387 .9124439
11286 1387 .7942137
11303 1387 .8126571
11332 1387 1
11337 1387 .9779181
11343 1387 .95696
11345 1387 1.988017
11348 1387 .9244812
11365 1387 .5391318
11368 1387 .9848328
11386 1387 .9007878
11389 1387 .850376
11393 1387 .9516613
11397 1387 9.92143
11403 1387 1
11413 1387 1.978833
11460 1387 2.98877
11461 1387 1
11498 1387 .8803076
11537 1387 1
11560 1387 .7049528
11680 1387 .7550705
11685 1387 .5444716000000001
11721 1387 1
11747 1387 2.888629
11763 1387 .788447
11809 1387 1
11816 1387 .9421801
11870 1387 .8409994
11879 1387 .6587405
11884 1387 1
11900 1387 .9142383
11925 1387 1.972951
11952 1387 .2154777
11953 1387 1
11988 1387 .923243
11992 1387 1
12015 1387 .8798933
12073 1387 1.903488
12093 1387 3.761052
12144 1387 .8317029
12146 1387 .9677131
12159 1387 .76777
12166 1387 3.936448
12173 1387 5.97032
12189 1387 1.833755
12244 1387 3.820055
12280 1387 .9475577
12293 1387 2.896278
12297 1387 2
12310 1387 .6803719
12335 1387 .9764958
12349 1387 2.866588
12355 1387 .6786489
12369 1387 .9050098
12380 1387 .8750333
12510 1387 1
12519 1387 .9759758
12544 1387 1
12648 1387 .3875074
12760 1387 .7041506
12808 1387 .8471825
12915 1387 411.911
13106 1387 1
13126 1387 .9026141
13167 1387 8.941678
13227 1387 1.896731
13233 1387 .9598933
13295 1387 1
13296 1387 5.928787
13330 1387 1
13414 1387 .8623458
13482 1387 17.28823
13568 1387 .9430132
13637 1387 .9041446
13710 1387 .9525584
13828 1387 3
13841 1387 1.908098
13851 1387 1
13855 1387 2.812782
13886 1387 .6125326
13925 1387 .925899
13952 1387 514.4541
14001 1387 .923605
14059 1387 1.451952
14096 1387 2.986245
14117 1387 1
14127 1387 .982844
14160 1387 7.330036
14217 1387 2.975699
14227 1387 1
14327 1387 1
14409 1387 .6141515
14429 1387 1
14551 1387 9.713974
14553 1387 1.972214
14569 1387 .8475161
14581 1387 1
14653 1387 .9753087
14688 1387 3.38839
14692 1387 .663749
14830 1387 2.61811
14869 1387 1
15021 1387 41.58138
15028 1387 1.920217
15128 1387 3.950562
15129 1387 2.838816
15186 1387 .9856388
1 1388 5.5924493
2 1388 3.7692616
9 1388 .9494474
57 1388 12.2131779
61 1388 .9629377
93 1388 .9675357
99 1388 .9094948
121 1388 4.493712
135 1388 7.5881894
136 1388 2.9586421
138 1388 .9486083
153 1388 .9098825
290 1388 .9376994
297 1388 1.8181476
298 1388 18.3052851
299 1388 2.8601126
337 1388 1.9040253
349 1388 1
389 1388 2.9844538
424 1388 1
453 1388 .8371922
579 1388 1.9667033
586 1388 .9822601
594 1388 .9772914
605 1388 1.9514608
622 1388 .8581466
630 1388 .8347109
669 1388 1
701 1388 7.8434832
702 1388 .9382893
705 1388 1.8396918
724 1388 1
736 1388 1
776 1388 .9477447
777 1388 .9047693
783 1388 1
829 1388 1
832 1388 .9184442
920 1388 1.8346598
923 1388 .74084
938 1388 1
966 1388 .9859305
1001 1388 .9106432
1031 1388 .8077714
1033 1388 1.944675
1051 1388 .9235597
1219 1388 .9123949
1244 1388 .9870354
1356 1388 .8854417
1362 1388 1
1373 1388 .8894102
1377 1388 4.8091957
1441 1388 .8360323
1490 1388 .9551877
1537 1388 .8503612
1557 1388 2.628762
1720 1388 3.7421985
1829 1388 .780958
1876 1388 1.8307351
1911 1388 .7801786
1913 1388 .9840898
1934 1388 .9696413
1960 1388 .7853388
1970 1388 1.9347899
2059 1388 .9354984
2060 1388 .7982894
2081 1388 .921516
2149 1388 1.9035115
2171 1388 .9388457
2180 1388 .9602794
2195 1388 .9859885
2206 1388 .8937937
2221 1388 2
2304 1388 .951664
2366 1388 3.921385
2573 1388 1
2583 1388 .935377
2594 1388 .933726
2624 1388 .8766162
2644 1388 .9082261
2827 1388 .9380738
2845 1388 .8479544
2907 1388 1.9511689
2987 1388 .9831015
2994 1388 .9588434
3098 1388 .9301991
3220 1388 .9649313
3315 1388 .9744777
3576 1388 .8452923
3629 1388 .8597579
3730 1388 1
3743 1388 .8180335
3776 1388 1
3812 1388 1.8793709
3819 1388 1.9932399
3820 1388 1.769744
3840 1388 .9815359
3847 1388 .9269195
3874 1388 1
3921 1388 .9754286
3992 1388 .9312651
4021 1388 .9411223
4050 1388 1.9514857
4064 1388 .9299874
4066 1388 2.957249
4067 1388 1.9402108
4068 1388 .8996778
4097 1388 .9337163
4113 1388 .9451793
4122 1388 .957496
4135 1388 .8950655
4295 1388 1
4343 1388 .9456892
4366 1388 .9601896
4411 1388 1.8825854
4458 1388 2
4462 1388 .9629348
4537 1388 .981405
4575 1388 .9573188
4669 1388 .7088037
4708 1388 .5833053
4735 1388 .9512068
4800 1388 1
4812 1388 .8837092
4821 1388 1
4893 1388 .9626181
4907 1388 1.9721597
4919 1388 1
4958 1388 1
5055 1388 1
5073 1388 .9812459
5109 1388 .9722169
5112 1388 45.63146
5149 1388 .9884114
5207 1388 1
5226 1388 .9607319
5311 1388 1.918793
5341 1388 .9427871
5349 1388 .9836625
5370 1388 .9317488
5460 1388 .9597457
5514 1388 1.948819
5543 1388 .9098878
5561 1388 .9768984
5603 1388 .9260091
5646 1388 .8973575
5648 1388 .9549378
5655 1388 .8852238
5712 1388 1.941626
5741 1388 .9595171
5765 1388 .9000559
5812 1388 1
5818 1388 .9380164
5926 1388 1
5986 1388 .9716735
6000 1388 1.955923
6002 1388 .9290566
6005 1388 2.968846
6188 1388 2
6273 1388 .9478861
6401 1388 .9087441
6432 1388 4.972613
6557 1388 1
6558 1388 .9851916
6566 1388 .9603538
6623 1388 1.973158
6631 1388 1.930806
6672 1388 .9709348
6842 1388 1.923684
6868 1388 .9807981
6933 1388 .9021158
6936 1388 .9860809
6972 1388 2.938773
6981 1388 .9776374
7027 1388 .9269785
7060 1388 4.828473
7087 1388 .9520459
7141 1388 .9658808
7228 1388 .9408562
7229 1388 .7248112
7257 1388 .9348748
7336 1388 .9435178
7396 1388 .9436642
7409 1388 1.813138
7440 1388 1.883776
7476 1388 .9311927
7545 1388 .9680803
7684 1388 .9835101
7694 1388 .8934319
7723 1388 .9482966
7776 1388 .9492367
7886 1388 2.763094
7906 1388 .8074555
7925 1388 1
7938 1388 1.918116
7983 1388 .8891453
8028 1388 .6716884
8066 1388 .9655773
8101 1388 .8130658
8128 1388 .8196379
8322 1388 1.742091
8326 1388 1.921759
8367 1388 1.984763
8380 1388 .9350192
8424 1388 .9204729
8462 1388 1.960727
8761 1388 5.216623
8805 1388 .9605536
8839 1388 1
8884 1388 .9477385
8885 1388 6.833956
8966 1388 1.924893
9033 1388 2.871551
9182 1388 .9322689
9239 1388 1.901131
9305 1388 .8483043
9318 1388 2.748079
9333 1388 .9722115
9346 1388 .950021
9351 1388 .756664
9369 1388 2.454953
9428 1388 1.840451
9474 1388 .941007
9578 1388 2.964718
9603 1388 .9688995
9656 1388 .9437512
9713 1388 1
9785 1388 .9357998
9970 1388 .869187
9984 1388 .9595731
9986 1388 .931911
10001 1388 .9538308
10010 1388 8.95258
10048 1388 1.873045
10073 1388 1
10075 1388 .8958012
10080 1388 .9493506
10081 1388 .995935
10169 1388 .9283489
10291 1388 1.878297
10351 1388 .5574954
10358 1388 .9275478
10380 1388 .981599
10435 1388 .9408966
10450 1388 .871643
10451 1388 1
10533 1388 1.90713
10648 1388 7.402029
10738 1388 1.959798
10765 1388 1
10911 1388 1.95316
10966 1388 1.952636
11037 1388 1
11098 1388 .9429474
11126 1388 .8049659
11130 1388 .7940293
11144 1388 1
11303 1388 .9442085
11335 1388 .9659292
11389 1388 .9506109
11397 1388 1.957621
11461 1388 1
11537 1388 1
11548 1388 .956495
11557 1388 .6994431
11682 1388 1
11685 1388 1.935377
11746 1388 1.920349
11839 1388 .9317835
11884 1388 1
11952 1388 .8305968
11993 1388 1.918442
11995 1388 .9345025
12003 1388 1.761322
12066 1388 1
12091 1388 .9217166
12142 1388 .8527161
12199 1388 .9215981
12218 1388 .9626452
12222 1388 .9457497
12225 1388 .8766706
12244 1388 .918814
12332 1388 .9411957
12349 1388 .9524457
12362 1388 .9804059
12381 1388 3.556674
12383 1388 9.004545
12384 1388 1
12395 1388 3.931719
12468 1388 8.819751
12518 1388 .9223849
12525 1388 8.523911
12540 1388 1
12675 1388 .9874387
12681 1388 1.870589
12691 1388 3.810391
12749 1388 4.621732
12800 1388 .9308498
12856 1388 .8562505
12907 1388 2
12911 1388 .9232142
12923 1388 1
12972 1388 4.589154
12992 1388 .8346812
13013 1388 .6818144
13078 1388 3.857952
13136 1388 1
13167 1388 .9779765
13235 1388 2
13273 1388 .3305296
13275 1388 1
13320 1388 .9604686
13324 1388 .9360457
13345 1388 1
13352 1388 .8044571
13354 1388 .6556643
13393 1388 8.437907
13484 1388 .4342639
13573 1388 .8197411
13580 1388 .9014538
13640 1388 1.803953
13719 1388 .9418122
13725 1388 .8630289
13732 1388 1.82849
13747 1388 4.500618
13770 1388 .9396134
13792 1388 .9858892
13802 1388 1
13835 1388 1.381197
13877 1388 4.071305
13940 1388 .9760151
14001 1388 4.972075
14079 1388 1.8162
14087 1388 .9847533
14130 1388 .782794
14139 1388 .7844808
14160 1388 .6452653
14171 1388 7.810532
14227 1388 1
14277 1388 .9132372
14315 1388 .8985854
14319 1388 .9460352
14380 1388 1.747852
14404 1388 1.94894
14442 1388 .9758512
14455 1388 .9397571
14482 1388 .9747542
14492 1388 16.21671
14514 1388 .9313441
14569 1388 2.912231
14603 1388 .846041
14806 1388 .8352513
14870 1388 2.901649
14879 1388 .8090096
14885 1388 .8549603
14966 1388 .7448676
15021 1388 8.60318
15100 1388 14.85837
15126 1388 1.947187
15156 1388 .9442696
15192 1388 .8435496
15195 1388 .7893621
15232 1388 1
15245 1388 .8783393
1 1389 2.0094783
8 1389 14.5046731
11 1389 4.9373119
13 1389 2.9432135
21 1389 1
29 1389 2.9477365
39 1389 .9698835
80 1389 .9720224
82 1389 38.6222667
85 1389 1.4737963
92 1389 .8325702
109 1389 2.9122352
156 1389 79.1073796
185 1389 1
193 1389 .6595879
207 1389 .8937939
214 1389 .9895252
241 1389 1
244 1389 2
246 1389 2.965664
251 1389 1.9883061
263 1389 .9728433
277 1389 .9784131
298 1389 .5432944
337 1389 4.8194567
338 1389 .9735242
340 1389 1.8952046
343 1389 2
351 1389 .7634054
363 1389 3.9874724
373 1389 .9479255
389 1389 1.9802795
397 1389 2.9267021
413 1389 1
421 1389 1
447 1389 1
450 1389 4
477 1389 3.9349145
480 1389 .9329854
489 1389 .9855064
500 1389 1.8692783
537 1389 .8174147
570 1389 1
580 1389 .7514964
584 1389 4.9783091
585 1389 1.9885846
586 1389 .9805208
589 1389 .9581622
594 1389 .7822292
596 1389 4.9847929
600 1389 1
617 1389 1
688 1389 .9855778
689 1389 .8786306
739 1389 1.9482989
747 1389 .9065174
804 1389 3.9918121
818 1389 .7164014
835 1389 1
850 1389 .8203063
869 1389 .9321694
905 1389 .550148
963 1389 3
966 1389 1.9804983
1013 1389 .9212659
1017 1389 1.9604204
1099 1389 .9716139
1129 1389 1
1145 1389 .9656531
1196 1389 .9762302
1204 1389 1.9834946
1205 1389 .9544629
1243 1389 5.9493042
1245 1389 1.9585809
1265 1389 1.8683477
1301 1389 1.9616119
1302 1389 1
1366 1389 .7765874
1368 1389 1
1377 1389 30.6181855
1378 1389 .9667609
1387 1389 1.9773716
1388 1389 .9718039
1441 1389 .6309488
1511 1389 .9514213
1540 1389 .9807496
1574 1389 .8995234
1584 1389 1.9220461
1613 1389 .9853475
1618 1389 .928181
1636 1389 .9751189
1685 1389 1
1705 1389 .6693226
1710 1389 1
1744 1389 .5934769
1793 1389 2
1811 1389 1
1911 1389 .4435162
1925 1389 4.9500689
1933 1389 .8042273
1972 1389 .4524781
1975 1389 .8238599
2041 1389 .9685358
2052 1389 2.9580415
2055 1389 1
2081 1389 1.9802518
2103 1389 1
2119 1389 1
2130 1389 .9179896
2174 1389 .9576681
2180 1389 .950542
2183 1389 3
2194 1389 .9836118
2195 1389 .9813748
2209 1389 8.3055985
2221 1389 1
2231 1389 1.9520451
2281 1389 1
2348 1389 1
2351 1389 1
2362 1389 1
2373 1389 .9387775
2403 1389 2.6003798
2410 1389 2
2427 1389 1
2499 1389 .9529078
2502 1389 1
2513 1389 1.9588074
2532 1389 .9472011
2548 1389 .970445
2604 1389 1
2612 1389 2.9622648
2622 1389 1
2671 1389 .7061015
2674 1389 2.9716104
2684 1389 1.9712016
2707 1389 .9747991
2748 1389 1
2769 1389 11.9243577
2795 1389 .9405206
2804 1389 4.9670905
2805 1389 1
2827 1389 2.9053254
2831 1389 1
2832 1389 1
2843 1389 2
2845 1389 .7292032
2855 1389 1.9659147
2907 1389 1.9211546
2910 1389 .818577
3028 1389 3.9149661
3085 1389 1.7043356
3086 1389 .9160654
3122 1389 .9721426
3148 1389 2.9697654
3149 1389 1
3173 1389 .7186506
3300 1389 .9714003
3302 1389 1
3314 1389 .9069713
3315 1389 .9748539
3320 1389 .9692559
3330 1389 .9497269
3409 1389 1.9616022
3411 1389 .8976318
3426 1389 .9288656
3428 1389 .9149221
3473 1389 1
3476 1389 .9551201
3477 1389 1
3479 1389 8.9429047
3486 1389 1
3504 1389 .9356677
3516 1389 1.9933386
3535 1389 5.9816988
3567 1389 1.9883229
3573 1389 .8874699
3576 1389 .5645317
3592 1389 2.9796342
3639 1389 2
3653 1389 .652255
3686 1389 1.9416849
3773 1389 .9920881
3812 1389 .6899714
3819 1389 1.9934853
3833 1389 .9816463
3840 1389 1.9712584
3861 1389 1.9621797
3907 1389 3.9350693
3913 1389 2.9085369
3927 1389 1
4003 1389 .8869548
4012 1389 1
4031 1389 .6630356
4035 1389 .7212228
4070 1389 2
4162 1389 28.55111
4163 1389 2.9790067
4183 1389 9.8494685
4188 1389 1
4190 1389 1.9422063
4205 1389 .6799132
4217 1389 .9039722
4239 1389 2.7183202
4241 1389 6.9114306
4298 1389 .8922179
4343 1389 1.9196189
4366 1389 .9447411
4409 1389 .880003
4414 1389 .6910514
4451 1389 .9456516
4533 1389 .9912079
4575 1389 .9425221
4597 1389 1
4650 1389 1
4685 1389 .610152
4719 1389 .7805139
4732 1389 .9484926
4770 1389 .9785389
4798 1389 2.9625491
4803 1389 1.8069543
4868 1389 1.8349096
4875 1389 .9774351
4880 1389 .9864577
4881 1389 1.9748821
4891 1389 .3868903
4899 1389 .9348434
4933 1389 1
4983 1389 2.9737274
5009 1389 1
5027 1389 .9763904
5054 1389 1
5090 1389 .8017731
5112 1389 11.05025
5188 1389 .9894095
5214 1389 .5414513
5253 1389 .797313
5259 1389 .9162558
5311 1389 .5048619
5332 1389 .979807
5365 1389 1
5370 1389 3.847939
5387 1389 1
5404 1389 .6451712
5427 1389 .8719504
5457 1389 1
5458 1389 .9676944
5474 1389 1.959572
5476 1389 .779912
5479 1389 .9228492
5508 1389 .8326559
5540 1389 1.952897
5541 1389 .9228022
5543 1389 .8891628
5556 1389 .9673202
5561 1389 .9750258
5625 1389 2
5626 1389 1
5637 1389 1
5695 1389 .9916571
5705 1389 2
5712 1389 .8703132
5713 1389 .947435
5732 1389 .9678727
5764 1389 4
5765 1389 7.813019
5791 1389 .9783244
5807 1389 1
5839 1389 1
5854 1389 1.979764
5859 1389 2.932371
5860 1389 13.85982
5878 1389 .9877958
5880 1389 .941647
5952 1389 .819428
5973 1389 .809403
5987 1389 .9432655
6024 1389 .9154027
6079 1389 1.968982
6086 1389 99.02609
6091 1389 1.967197
6155 1389 3.986591
6218 1389 .9820837
6220 1389 1
6222 1389 .860174
6247 1389 1
6310 1389 1
6380 1389 1
6381 1389 1.935301
6415 1389 .9577569
6418 1389 .9708376
6423 1389 1
6480 1389 .3979938
6550 1389 1
6554 1389 2.60013
6558 1389 .9930079
6634 1389 1
6640 1389 5.963338
6642 1389 1.945508
6651 1389 1.993623
6672 1389 1.956454
6699 1389 .9474295
6736 1389 1.752798
6759 1389 1
6772 1389 1
6829 1389 .9116174
6834 1389 2.973344
6841 1389 2.990283
6895 1389 2.657562
6908 1389 .946996
6936 1389 1.989649
6953 1389 1
6970 1389 .8832171
7001 1389 1.968549
7008 1389 .8413399
7041 1389 1.9895
7060 1389 1.518032
7087 1389 6.973893
7127 1389 2.91444
7141 1389 5.975641
7151 1389 7.937733
7157 1389 1
7166 1389 1.955019
7168 1389 1.930292
7228 1389 1.918676
7241 1389 3.931908
7257 1389 .8994802
7281 1389 1
7288 1389 2.952123
7336 1389 .9432515
7398 1389 .9014309
7419 1389 1.929964
7437 1389 .9517913
7684 1389 .9818385
7685 1389 .97426
7691 1389 1.92602
7696 1389 .9276712
7776 1389 .8707127
7785 1389 1.96563
7803 1389 2
7819 1389 3.986843
7845 1389 .9858319
7873 1389 .9553283
7880 1389 .7143801
7922 1389 .8305222
8031 1389 2.979327
8037 1389 1
8038 1389 1
8066 1389 1.943126
8084 1389 .9512632
8086 1389 8.914764
8140 1389 1.97506
8141 1389 1
8184 1389 .428339
8203 1389 .9817012
8216 1389 .8448345
8236 1389 3.184109
8260 1389 1
8322 1389 .4218637
8327 1389 .898879
8344 1389 2.580696
8356 1389 .9508861
8380 1389 .906155
8419 1389 1
8424 1389 4.857844
8430 1389 2.941117
8443 1389 2
8473 1389 .9439786
8492 1389 1
8499 1389 1.632094
8517 1389 12.98876
8561 1389 .9847141
8583 1389 1
8593 1389 .8155361
8617 1389 .9762669
8618 1389 1
8670 1389 .9070627
8674 1389 .9452793
8693 1389 .9654892
8699 1389 1
8751 1389 1
8768 1389 1.589499
8771 1389 1
8799 1389 1
8805 1389 .9456239
8809 1389 .9370377
8842 1389 1
8872 1389 .549656
8899 1389 .9815777
8953 1389 .9377781
8971 1389 .9355278
9001 1389 2.981535
9026 1389 .9882603
9107 1389 .967971
9146 1389 .986087
9147 1389 .9162843
9162 1389 .7954629
9176 1389 1
9182 1389 1.867336
9193 1389 1
9196 1389 .970158
9230 1389 2
9244 1389 3.983641
9251 1389 .965071
9257 1389 .9081008
9295 1389 .5920662
9318 1389 32.49951
9333 1389 3.959602
9351 1389 .5732558
9456 1389 1
9475 1389 1
9490 1389 .8982209
9494 1389 .9173666
9497 1389 .8265042
9502 1389 2.510648
9515 1389 .9833569
9522 1389 .8635361
9539 1389 1
9563 1389 .6723373
9588 1389 .7921954
9601 1389 1
9610 1389 1.715116
9611 1389 .9702266
9624 1389 1
9629 1389 1
9642 1389 1.915374
9670 1389 1.98672
9671 1389 .7576289
9799 1389 1.984753
9826 1389 .9174469
9833 1389 .9167442
9859 1389 .7636215
9860 1389 .9025554
9914 1389 3.888723
9969 1389 .952377
10007 1389 .8517715
10010 1389 .8103438
10026 1389 1
10048 1389 2.924175
10053 1389 1.944833
10062 1389 2.979962
10066 1389 .8946924
10114 1389 .7762513
10181 1389 .8556062
10184 1389 1.899798
10196 1389 .8812649
10207 1389 4.988069
10227 1389 94.64261
10243 1389 .9743791
10257 1389 1
10262 1389 1
10273 1389 1
10282 1389 1
10318 1389 2.851835
10334 1389 1
10358 1389 1.821558
10394 1389 2.992816
10418 1389 4.968423
10484 1389 1
10533 1389 3.827428
10546 1389 .989632
10594 1389 .9671635
10601 1389 .8069959
10834 1389 1
10911 1389 1.8832
10920 1389 2.963901
10942 1389 16.80303
11023 1389 .9746116
11039 1389 .9885063
11069 1389 .9255704
11084 1389 .9869668
11096 1389 1.958347
11129 1389 2
11131 1389 .9527832
11135 1389 1
11141 1389 .9541687
11146 1389 .9106817
11161 1389 1.961666
11163 1389 2.904949
11164 1389 1
11209 1389 .6718283
11213 1389 1
11223 1389 .9427574
11232 1389 1.98575
11245 1389 .9128135
11252 1389 .9284143
11257 1389 .9798131
11337 1389 2.98687
11366 1389 .9311333
11368 1389 .9909815
11377 1389 1
11386 1389 .9410081
11393 1389 .9712576
11397 1389 6.953282
11412 1389 1
11419 1389 2.945612
11424 1389 1
11444 1389 1
11460 1389 1.993323
11502 1389 1.632137
11518 1389 .9201876
11523 1389 .6619603
11537 1389 1
11548 1389 .9639259
11674 1389 .4406318
11681 1389 1.933707
11682 1389 1
11767 1389 1
11781 1389 1.793296
11839 1389 .8890744
11840 1389 1
11883 1389 1
11884 1389 1
11892 1389 1
11900 1389 .9490058
11919 1389 1
11942 1389 .8992511
11975 1389 1.979242
11997 1389 .9733228
12003 1389 1.270219
12015 1389 .9285841
12037 1389 1
12084 1389 .943343
12093 1389 6.263317
12131 1389 .4838496
12155 1389 2.938902
12159 1389 .8619152
12161 1389 .9535743
12165 1389 1
12166 1389 2.962212
12182 1389 1
12189 1389 .90115
12199 1389 .8959897
12208 1389 .9163411
12229 1389 .6520947
12244 1389 .8930039
12293 1389 1.938327
12344 1389 .9890855
12349 1389 4.920673
12395 1389 4.862322
12414 1389 1
12421 1389 .7452962
12425 1389 .5927406
12445 1389 1.967873
12459 1389 2
12505 1389 .8722004
12591 1389 1.217728
12625 1389 .9133224
12639 1389 1
12648 1389 .6358097
12876 1389 1
12915 1389 23.73055
13107 1389 .8816386
13126 1389 .942094
13167 1389 1.965322
13227 1389 4.938596
13245 1389 2.959999
13296 1389 2.957656
13359 1389 .940091
13414 1389 .9181503
13482 1389 13.57678
13499 1389 .9741617
13537 1389 .6363763
13544 1389 .8679267
13628 1389 1
13643 1389 .8435734
13681 1389 1
13695 1389 1
13710 1389 1.971791
13723 1389 1
13759 1389 1.961387
13841 1389 1.945355
13925 1389 .9559393
13952 1389 69.8103
14001 1389 3.954575
14121 1389 1
14122 1389 1
14160 1389 .601637
14217 1389 .9855504
14306 1389 1
14330 1389 1
14335 1389 1
14340 1389 .6342957
14354 1389 .9166264
14523 1389 1
14551 1389 1.829928
14624 1389 .9540459
14663 1389 .9841335
14688 1389 .6363346
14806 1389 .6490711
14935 1389 1
14974 1389 2.942852
15008 1389 .9471994
15021 1389 35.37267
15128 1389 4.970604
15173 1389 .9734145
15186 1389 .9914608
15198 1389 .7007444
15225 1389 1
15231 1389 .8875921
15245 1389 .2335872
1 1390 8.29793423
2 1390 7.60251938
11 1390 .92890708
57 1390 6.19929127
70 1390 .96534403
74 1390 1.95239046
93 1390 .94407557
95 1390 2.70918521
121 1390 7.12784481
134 1390 .697568
135 1390 7.29059603
136 1390 11.20610862
137 1390 3.81187671
138 1390 3.18882392
148 1390 .06236953
153 1390 2.84475937
157 1390 .77437917
158 1390 .88272475
160 1390 .74202634
161 1390 1.87319547
162 1390 2.03849821
163 1390 1.79537199
182 1390 1
219 1390 .94210778
263 1390 .96751084
288 1390 3.57942514
297 1390 2.68673264
298 1390 14.35795925
299 1390 4.03637718
315 1390 .78653141
337 1390 4.83466962
364 1390 1.97221401
403 1390 2
417 1390 .82669815
437 1390 .9509383
453 1390 .71953981
461 1390 .84817805
483 1390 .54769718
500 1390 .85290341
579 1390 1.94264153
586 1390 4.96944049
589 1390 .9332684
594 1390 .96088116
609 1390 1.87592574
701 1390 .73037692
711 1390 .9645436
755 1390 .93896753
776 1390 .90998261
877 1390 1
878 1390 1
884 1390 1
896 1390 .87746384
905 1390 .67686221
920 1390 .71517729
936 1390 1
1019 1390 .97472572
1031 1390 .66885808
1037 1390 1
1051 1390 1.86832041
1109 1390 1
1219 1390 .84908732
1244 1390 2.97766655
1301 1390 .92365556
1313 1390 .96256458
1335 1390 .6440172
1349 1390 .8883316
1356 1390 .80265661
1377 1390 3.67131163
1404 1390 .57924855
1441 1390 1.71754173
1474 1390 .85826725
1490 1390 .92280424
1492 1390 1
1557 1390 2.36048816
1561 1390 .85135158
1636 1390 .79129124
1644 1390 .89484339
1720 1390 2.55589922
1796 1390 1
1860 1390 3.77544203
1876 1390 1.7084165
1929 1390 1
1956 1390 .62651233
1960 1390 .63021471
1970 1390 .88766613
1972 1390 .61701607
1980 1390 2.9516989
1989 1390 .96275597
2033 1390 1
2034 1390 1
2043 1390 1
2051 1390 1
2060 1390 .65252394
2177 1390 1
2180 1390 1.93157546
2191 1390 .98200887
2195 1390 .97586318
2221 1390 1
2222 1390 1.77313334
2238 1390 1.89809925
2288 1390 .96314629
2301 1390 .82138588
2366 1390 1.86457421
2403 1390 2.67355874
2430 1390 1
2463 1390 .97365688
2522 1390 .94756351
2549 1390 .91115042
2577 1390 .77773842
2592 1390 .90044233
2612 1390 .92171543
2618 1390 .89749649
2671 1390 .78207898
2687 1390 .94283361
2693 1390 .85305063
2804 1390 .74476202
2893 1390 .81495152
2907 1390 .91588125
2966 1390 1
2987 1390 .97088991
3000 1390 .65527446
3018 1390 .94626704
3085 1390 .79944126
3092 1390 .86425916
3096 1390 .90531784
3098 1390 .87975781
3109 1390 1.90330707
3159 1390 .73162834
3220 1390 .93958901
3222 1390 .96003014
3259 1390 .90677784
3454 1390 .90745742
3527 1390 .98952969
3575 1390 2
3576 1390 .73349333
3592 1390 .95201243
3631 1390 .78634568
3647 1390 .74437414
3653 1390 .76936586
3659 1390 .93743816
3712 1390 1.84979814
3743 1390 2.68653607
3797 1390 1
3809 1390 .48644532
3812 1390 1.79219866
3819 1390 1.98835468
3820 1390 9.60335033
3887 1390 .81995173
3907 1390 .93670771
3950 1390 1
3990 1390 1.8296525
3992 1390 .88159413
4008 1390 1
4012 1390 1
4050 1390 1.91642695
4064 1390 .87939297
4065 1390 .67942182
4066 1390 1.92635518
4068 1390 1.82718038
4070 1390 2
4113 1390 .90556332
4163 1390 .88784272
4179 1390 .93276482
4207 1390 .89464347
4224 1390 1
4230 1390 .86129649
4233 1390 .83954221
4271 1390 .79224814
4298 1390 .89896529
4337 1390 1
4343 1390 4.90644176
4402 1390 .85744412
4406 1390 .70198752
4413 1390 1
4447 1390 1
4451 1390 1.90995075
4512 1390 .82329265
4518 1390 1
4537 1390 2.96796738
4575 1390 .9264754
4586 1390 1
4633 1390 1
4678 1390 .78212526
4726 1390 .93193527
4736 1390 1
4793 1390 2
4798 1390 .95161867
4816 1390 .94955684
4817 1390 1
4866 1390 1
4891 1390 .81259659
4902 1390 .93034095
4907 1390 .95204098
5042 1390 1
5059 1390 1.923796
5063 1390 .943673
5068 1390 1
5073 1390 .9676933
5112 1390 24.58397
5124 1390 .7358774
5129 1390 .9478235
5214 1390 .6991487
5231 1390 .7407812
5295 1390 1
5311 1390 1.86011
5332 1390 2.966226
5341 1390 .9014424
5353 1390 1
5399 1390 1
5401 1390 .90738
5404 1390 1.756108
5429 1390 1
5540 1390 1.931977
5541 1390 2.838562
5543 1390 .8447685
5547 1390 1.904178
5577 1390 .940716
5587 1390 1
5594 1390 1.881636
5714 1390 1
5723 1390 .9617689
5732 1390 .8411743
5765 1390 5.827832
5784 1390 1
5801 1390 .9476276
5817 1390 .9024178
5821 1390 .7441737
5872 1390 .9531303
5969 1390 1
5991 1390 1
5992 1390 .8757325
6000 1390 2.924071
6002 1390 .8777896
6017 1390 .894875
6022 1390 .9464765
6023 1390 1
6072 1390 .6578031
6130 1390 .963226
6182 1390 .7221143
6195 1390 1.885665
6218 1390 1.974987
6220 1390 2
6256 1390 .8063046
6273 1390 .9102262
6418 1390 .9185421
6432 1390 3.952821
6514 1390 .9025111
6567 1390 .8802852
6631 1390 1.880803
6640 1390 1.953222
6651 1390 .9495453
6699 1390 .908796
6736 1390 1.816845
6760 1390 1
6805 1390 .4087152
6814 1390 1.889154
6829 1390 .8624958
6834 1390 .9504415
6872 1390 .9670888
6972 1390 .8945273
7053 1390 2.718839
7077 1390 .8261677
7163 1390 1
7206 1390 1
7216 1390 .7904417
7257 1390 .8878123
7288 1390 1.746436
7390 1390 .860351
7442 1390 1
7449 1390 1
7458 1390 .707584
7505 1390 .9699989
7512 1390 1
7545 1390 .9450136
7558 1390 .9305159
7634 1390 .8746872
7705 1390 1
7738 1390 1
7740 1390 .8277971
7776 1390 .9125528
7778 1390 1
7783 1390 .7630314
7878 1390 1
7886 1390 2.591895
7929 1390 1
8021 1390 1
8034 1390 .8933772
8078 1390 .8276733
8093 1390 .8380878
8128 1390 .6892999
8236 1390 1.461191
8252 1390 .7292292
8253 1390 .846169
8310 1390 1
8322 1390 1.555714
8323 1390 .8502181
8367 1390 .9737524
8407 1390 1
8424 1390 2.863003
8506 1390 .8668552
8516 1390 1
8530 1390 .9720688
8556 1390 1
8557 1390 .9202508
8579 1390 1.957758
8583 1390 1
8620 1390 1
8640 1390 .9093595
8683 1390 .349285
8761 1390 79.70141
8770 1390 .8920934
8782 1390 .9451369
8794 1390 .9099319
8822 1390 1
8838 1390 1
8851 1390 1.645953
8872 1390 1.887586
8875 1390 .8837608
8885 1390 3.713964
8890 1390 .9181364
8891 1390 .9461156
9009 1390 1
9032 1390 .1918128
9033 1390 2.778727
9088 1390 2
9098 1390 .9004059
9105 1390 .8944457
9122 1390 1.834306
9214 1390 .9054908
9240 1390 1
9295 1390 .7528548
9318 1390 3.566029
9333 1390 .9521302
9338 1390 .8807336
9345 1390 .8498446
9351 1390 3.580818
9364 1390 .9786053
9369 1390 3.338431
9412 1390 .801659
9428 1390 1.725153
9494 1390 1.844074
9512 1390 1.886505
9522 1390 1.87553
9547 1390 1
9567 1390 .9472009
9571 1390 .6926027
9578 1390 .9392212
9593 1390 1
9603 1390 .9464248
9610 1390 .7655809
9657 1390 .8007087
9670 1390 .9201311
9713 1390 1
9732 1390 .9363508
9757 1390 .5274353
9777 1390 .7633291
9803 1390 1.631596
9833 1390 .8010985
9901 1390 1.935314
9924 1390 .9043572
9935 1390 2.966476
9959 1390 .9143125
9968 1390 1
10080 1390 1.912749
10081 1390 1.992998
10093 1390 3.86462
10152 1390 2.862553
10162 1390 1
10213 1390 2
10248 1390 .8863553
10255 1390 .960381
10291 1390 .790349
10306 1390 .8876529
10318 1390 .8347578
10325 1390 .856343
10351 1390 12.79243
10352 1390 1
10353 1390 .9137228
10418 1390 .9457263
10419 1390 .9073624
10435 1390 .8981858
10519 1390 .861535
10533 1390 .8400174
10547 1390 .9645563
10583 1390 .752706
10586 1390 2.904558
10596 1390 1.798608
10647 1390 .9282067
10648 1390 4.969907
10690 1390 1
10691 1390 1
10738 1390 .9307454
10764 1390 .8908658
10785 1390 .4398303
10891 1390 1.682822
10911 1390 1.919311
10920 1390 .9260075
10942 1390 3.774179
10966 1390 .9184094
11044 1390 .7407648
11131 1390 .8681029
11138 1390 .9456345
11147 1390 .9133708
11151 1390 .8655217
11205 1390 1
11209 1390 .8720264
11234 1390 .921453
11284 1390 .8048427
11335 1390 .9413081
11345 1390 2.989386
11349 1390 .8107568
11361 1390 1.886609
11386 1390 .942848
11434 1390 .952429
11476 1390 .9875543
11514 1390 .4410849
11528 1390 .9089639
11531 1390 .856048
11538 1390 1
11567 1390 .859075
11623 1390 .9027727
11624 1390 .90623
11656 1390 2
11674 1390 1.673039
11676 1390 .6198308
11685 1390 .8886778
11722 1390 .9029722
11746 1390 4.862789
11772 1390 .914705
11840 1390 1
11942 1390 .7779115
11993 1390 1.859505
11995 1390 .887171
12003 1390 .5888427
12146 1390 .9105233
12159 1390 2.924009
12164 1390 .8012014
12173 1390 .9697843
12189 1390 .8082777
12222 1390 .9065459
12293 1390 .9246786
12298 1390 .9476003
12308 1390 3
12332 1390 1.898701
12349 1390 1.918081
12351 1390 .7514683
12381 1390 10.23631
12383 1390 16.83989
12395 1390 3.882376
12454 1390 .4834219
12468 1390 14.68949
12499 1390 2.774437
12518 1390 .8662966
12525 1390 12.17987
12578 1390 1.721382
12591 1390 1.582771
12645 1390 1.661194
12682 1390 .8115588
12685 1390 2.256673
12691 1390 43.33749
12726 1390 .670975
12729 1390 1.92465
12745 1390 1.958637
12749 1390 9.625732
12822 1390 1.748343
12919 1390 .891427
12923 1390 1
12972 1390 4.292257
12973 1390 2.739048
12992 1390 2.715214
13003 1390 .9067211
13013 1390 1.451879
13044 1390 .7751823
13078 1390 2.755302
13167 1390 .9620614
13184 1390 .7434184
13191 1390 1.870548
13204 1390 3.557863
13241 1390 .6594373
13248 1390 .963133
13273 1390 11.40145
13350 1390 .8270265
13354 1390 1.406831
13358 1390 .9472297
13359 1390 .9395441
13386 1390 .9757164
13393 1390 11.58642
13416 1390 1.589573
13460 1390 .8336605
13484 1390 4.025437
13568 1390 .9274006
13573 1390 .6894776
13577 1390 1.907603
13640 1390 12.21699
13641 1390 1
13661 1390 1.627757
13672 1390 .9632837
13714 1390 1
13732 1390 11.70455
13747 1390 29.24916
13752 1390 .5156404
13770 1390 .8959752
13833 1390 1.820135
13836 1390 .81755
13837 1390 .8485024
13855 1390 1.884339
13859 1390 .9283834
13868 1390 .8839162
13906 1390 .8505768
13937 1390 .9582863
13993 1390 .894536
14001 1390 .9518951
14006 1390 1.814714
14025 1390 .7678242
14033 1390 .8707806
14062 1390 .8019097
14079 1390 2.683377
14135 1390 .7504697
14139 1390 2.628737
14148 1390 .7632226
14171 1390 3.673614
14172 1390 1.882023
14217 1390 .9693357
14227 1390 1
14277 1390 .8505384
14295 1390 1.949527
14303 1390 .8315688
14309 1390 .902512
14315 1390 .8252984
14380 1390 2.565639
14404 1390 .9120412
14419 1390 .775584
14429 1390 1
14455 1390 .8962227
14458 1390 .900351
14482 1390 .9565103
14492 1390 37.76008
14523 1390 1
14653 1390 .9795739
14829 1390 .9161642
14878 1390 .8066855
14879 1390 .6709911
14885 1390 1.750148
14925 1390 2.86509
14960 1390 .7177137
14966 1390 3.560497
14969 1390 .6403385
14978 1390 1.85362
14981 1390 1.855528
14985 1390 1
15008 1390 .9441572
15021 1390 11.59377
15044 1390 .8777063
15100 1390 10.75602
15129 1390 1.824973
15133 1390 .9050944
15186 1390 .9815112
15192 1390 1.730491
15195 1390 .6371454
1 1391 5.74053341
2 1391 9.28694208
8 1391 2.1357145
9 1391 .84377569
10 1391 1.77054148
11 1391 .8724633
13 1391 .74003352
40 1391 .86973756
57 1391 1.38779801
58 1391 1
70 1391 .93782913
80 1391 1.91362923
93 1391 .89967471
95 1391 1.47829458
109 1391 .68614149
121 1391 8.43540254
133 1391 .88273454
134 1391 .45745396
135 1391 1.72736909
136 1391 1.78185955
137 1391 4.8685735
138 1391 44.75085177
145 1391 1
148 1391 13.31794357
153 1391 4.72150703
157 1391 .59524889
158 1391 .78961478
160 1391 .53720973
161 1391 2.77251978
162 1391 8.48117589
165 1391 1.75553243
193 1391 .62061438
202 1391 .73356358
214 1391 .96202176
223 1391 1.6687853
249 1391 .86898609
251 1391 1.9496381
252 1391 1
263 1391 .94171626
277 1391 3.93254093
288 1391 4.2455123
289 1391 .75247308
297 1391 .43801593
298 1391 23.67243946
299 1391 .47737087
315 1391 .61704933
331 1391 3.79668888
337 1391 5.70340658
340 1391 1.64715119
341 1391 .83018441
351 1391 2.66310462
354 1391 25.97229477
366 1391 1
369 1391 .9525667
373 1391 2.7116341
381 1391 .82863579
389 1391 3.95195697
446 1391 4.97055937
477 1391 .83497042
484 1391 .69371472
497 1391 .50516456
520 1391 1
565 1391 .95671247
584 1391 2.93240617
594 1391 .929823
605 1391 1.84999787
622 1391 .56162598
627 1391 1
686 1391 1
701 1391 5.51631133
714 1391 2
724 1391 2
741 1391 1
744 1391 .62069457
777 1391 .70570564
783 1391 1
785 1391 .82717215
797 1391 1
846 1391 .75462123
854 1391 .83681819
862 1391 .81966877
863 1391 .62179229
869 1391 .81131933
887 1391 .48303944
905 1391 .42030894
920 1391 .48904405
966 1391 4.95652052
1017 1391 .83730263
1031 1391 2.40594998
1033 1391 .82902748
1051 1391 2.76377421
1099 1391 1.71585715
1117 1391 .81435121
1124 1391 1
1156 1391 .3838002
1194 1391 1
1205 1391 .93348946
1225 1391 .70717033
1243 1391 2.83921324
1262 1391 .10853708
1292 1391 .94255695
1301 1391 .86304235
1329 1391 .55673321
1335 1391 2.36138683
1336 1391 1
1356 1391 2.64597704
1377 1391 3.41035151
1378 1391 .85827701
1388 1391 .40419899
1404 1391 .24519551
1441 1391 7.49328572
1474 1391 .7457394
1490 1391 .86151513
1510 1391 2
1514 1391 2
1525 1391 .83515568
1537 1391 .53756646
1540 1391 4.93009601
1557 1391 3.85275166
1584 1391 7.75884648
1654 1391 .7641977
1683 1391 2
1734 1391 .24396623
1784 1391 .84671642
1801 1391 1.6917692
1829 1391 2.32308775
1876 1391 1.47691556
1880 1391 1
1885 1391 .2605682
1895 1391 1
1925 1391 .85429312
1929 1391 1
1932 1391 .85562376
1970 1391 1.79847935
2060 1391 2.37664745
2077 1391 2
2092 1391 .81447994
2109 1391 1
2140 1391 .79397142
2146 1391 .93457394
2174 1391 .91818277
2200 1391 1
2216 1391 3.93420986
2221 1391 1
2283 1391 1
2288 1391 1.9338865
2304 1391 .8506257
2323 1391 1
2351 1391 2
2364 1391 1
2366 1391 7.75705374
2403 1391 .4143827
2410 1391 1
2434 1391 1
2441 1391 .59727907
2443 1391 8
2463 1391 .95274192
2499 1391 .80680277
2502 1391 1
2513 1391 .91899651
2522 1391 1.90593188
2524 1391 .8478585
2527 1391 2.7529768
2534 1391 .83568924
2548 1391 1.92005541
2583 1391 .80029346
2590 1391 3
2624 1391 .61870325
2651 1391 1.82474355
2671 1391 .60906192
2684 1391 .96855596
2707 1391 1.91617123
2718 1391 .93351003
2769 1391 1.85008658
2770 1391 1.85628956
2821 1391 .7505076
2827 1391 2.80862743
2834 1391 1
2842 1391 .81805288
2845 1391 .53012893
2855 1391 .89784075
2886 1391 1.8483694
2893 1391 1.66803341
2907 1391 13.84909568
2944 1391 5.89669402
2967 1391 1.84344939
2983 1391 .93877374
2992 1391 1
3000 1391 .38158173
3014 1391 2
3018 1391 .90360609
3056 1391 3
3099 1391 2
3148 1391 .9066436
3150 1391 1
3159 1391 .51855631
3177 1391 1
3196 1391 .67557808
3206 1391 1.72338877
3211 1391 2
3221 1391 1
3224 1391 1
3226 1391 .77516728
3236 1391 1
3242 1391 .2939147
3246 1391 1
3272 1391 .71973481
3315 1391 2.92112776
3331 1391 2.86780079
3336 1391 1.79190962
3338 1391 .60551021
3359 1391 1
3489 1391 2
3505 1391 .91213839
3516 1391 .80387665
3518 1391 3.8911113
3527 1391 1.98121686
3533 1391 1
3535 1391 1.89593255
3572 1391 7.72480656
3573 1391 2.80622065
3574 1391 2.91790721
3577 1391 .57661174
3594 1391 .76051197
3614 1391 1
3628 1391 .42742388
3639 1391 1
3674 1391 2
3686 1391 4.62794336
3712 1391 7.73054629
3743 1391 2.4376633
3782 1391 .77237736
3809 1391 3.07871174
3811 1391 1
3814 1391 .80909097
3819 1391 .97910895
3820 1391 1.28843276
3834 1391 .94279447
3835 1391 1
3840 1391 .94293972
3847 1391 .77415707
3850 1391 .94289618
3874 1391 2
3907 1391 4.88645718
3949 1391 .71955719
3995 1391 1
4012 1391 1
4031 1391 .65036188
4040 1391 .56886338
4050 1391 2.85007465
4064 1391 .78363776
4065 1391 .42490074
4067 1391 .81523151
4068 1391 .6899713
4086 1391 1.49645661
4118 1391 1
4147 1391 .07706189
4162 1391 1.06180842
4177 1391 .59360878
4188 1391 1
4190 1391 .85092069
4192 1391 1
4207 1391 1.81099631
4230 1391 .75117369
4236 1391 1
4240 1391 .88842137
4269 1391 2
4300 1391 .6759057
4316 1391 .84138267
4319 1391 1
4330 1391 .94188115
4343 1391 3.83216177
4366 1391 .87697258
4395 1391 1
4402 1391 2.74426275
4406 1391 2.46538234
4414 1391 .73529501
4518 1391 1
4530 1391 .9656207
4533 1391 .96676386
4537 1391 2.94253528
4561 1391 .91492717
4575 1391 .868101
4621 1391 1
4650 1391 2
4666 1391 2
4713 1391 .84665278
4726 1391 .8778957
4729 1391 .61885865
4732 1391 1.84340995
4742 1391 1
4768 1391 .5101299
4770 1391 .88399248
4798 1391 7.91320662
4800 1391 1
4803 1391 .65925711
4810 1391 1
4835 1391 .94216054
4868 1391 3.75740505
4881 1391 .86174766
4891 1391 1.6638088
4917 1391 1
4923 1391 1
4925 1391 1
4965 1391 1
4971 1391 .89022379
4979 1391 1
4983 1391 .91841585
5006 1391 1.811477
5012 1391 1
5017 1391 .5116901
5027 1391 .8587316
5062 1391 1
5082 1391 1
5084 1391 1
5112 1391 92.13846
5148 1391 1.83123
5151 1391 .9150284
5152 1391 .7198742
5188 1391 .926353
5214 1391 .4602896
5247 1391 1
5250 1391 .6237835
5252 1391 1
5259 1391 .8101911
5281 1391 .7106828
5286 1391 1.817575
5311 1391 .749045
5327 1391 1
5332 1391 1.939412
5352 1391 3.63786
5404 1391 1.562472
5458 1391 4.907997
5463 1391 .9455346
5474 1391 .8352795
5479 1391 .7501051
5514 1391 .8418323
5516 1391 2
5527 1391 4
5540 1391 .8779714
5541 1391 6.710389
5550 1391 .900827
5551 1391 2
5558 1391 1
5561 1391 1.928608
5603 1391 .7713438
5628 1391 1
5635 1391 1
5655 1391 1.645304
5686 1391 .8945917
5719 1391 .7862996
5723 1391 1.931416
5737 1391 .8836102
5756 1391 2.289106
5765 1391 4.69114
5791 1391 .9324392
5801 1391 .9060468
5807 1391 2
5817 1391 .8249431
5854 1391 4.927964
5872 1391 .9159184
5880 1391 .8465676
5905 1391 1
5910 1391 .555022
5918 1391 2
5933 1391 1.647716
5952 1391 .7759894
5983 1391 1
6017 1391 1.811412
6032 1391 1.830334
6037 1391 1.724741
6071 1391 1.91249
6080 1391 1.843441
6088 1391 1
6115 1391 .532818
6130 1391 2.934029
6179 1391 .5448005
6181 1391 1
6195 1391 .7948895
6218 1391 2.955127
6252 1391 3.913479
6267 1391 3.742601
6273 1391 .8389509
6297 1391 .09192557
6302 1391 1.770933
6329 1391 2.266579
6354 1391 1.860532
6399 1391 1
6418 1391 1.853869
6432 1391 1.915364
6512 1391 .938817
6513 1391 1.904393
6538 1391 1
6547 1391 1.935342
6558 1391 1.954237
6589 1391 .7299339
6591 1391 1
6631 1391 3.786168
6640 1391 1.916083
6653 1391 .5509546
6656 1391 .8260499
6664 1391 .1605878
6672 1391 .910179
6693 1391 .8906889
6699 1391 2.836385
6733 1391 .6644112
6736 1391 .6714306
6811 1391 .7844176
6832 1391 1
6834 1391 1.911095
6849 1391 .8260593
6868 1391 .9406599
6872 1391 .9409591
6891 1391 1
6908 1391 2.868668
6950 1391 .739255
6981 1391 .9308921
6996 1391 1
6998 1391 .8830703
7001 1391 .8857363
7008 1391 .7877104
7027 1391 1.77434
7041 1391 .9160439
7053 1391 2.495614
7054 1391 .8308028
7141 1391 1.89456
7204 1391 3
7228 1391 8.817226
7229 1391 1.149576
7233 1391 .4445494
7241 1391 1.758846
7246 1391 3.665722
7257 1391 2.798742
7258 1391 .7341563
7263 1391 1
7288 1391 .5451204
7368 1391 1
7376 1391 .8273948
7409 1391 2.422536
7419 1391 .7895138
7422 1391 .9109082
7428 1391 .9163288
7441 1391 1
7447 1391 .9137048
7476 1391 .7873627
7487 1391 1
7497 1391 1
7525 1391 1
7551 1391 1.449702
7555 1391 1.833852
7558 1391 1.875349
7612 1391 1
7638 1391 1
7639 1391 1.866408
7649 1391 1.761296
7674 1391 1
7684 1391 .9490408
7694 1391 .6706693
7696 1391 1.87163
7723 1391 .8402195
7740 1391 .6910776
7771 1391 1
7776 1391 .8431246
7802 1391 .7735802
7805 1391 .5742919
7820 1391 1
7874 1391 .9611321
7875 1391 1
7880 1391 .6649968
7886 1391 5.267882
7912 1391 10.46114
7939 1391 1
7962 1391 1
8001 1391 1
8019 1391 1.921733
8031 1391 .9112568
8034 1391 2.808725
8066 1391 2.893622
8086 1391 5.833631
8092 1391 .6847055
8142 1391 1
8184 1391 1.410156
8199 1391 .8608036
8202 1391 .8134686
8203 1391 .9503936
8210 1391 .8331891
8212 1391 1
8236 1391 .03340725
8322 1391 4.202976
8332 1391 .9281304
8336 1391 .6917465
8346 1391 9.852122
8356 1391 9.833146
8424 1391 4.754235
8430 1391 .4671726
8441 1391 .7779144
8476 1391 .9285592
8499 1391 .5225215
8522 1391 2
8542 1391 .5329733
8548 1391 1
8561 1391 .9205846
8562 1391 1
8593 1391 .5696871
8614 1391 .7603832
8617 1391 1.909901
8640 1391 2.837396
8693 1391 .9077512
8694 1391 1
8710 1391 1
8711 1391 .7271787
8754 1391 1
8761 1391 39.58547
8770 1391 1.806422
8794 1391 .8384229
8795 1391 .6459019
8823 1391 1
8851 1391 .3648592
8875 1391 3.791473
8885 1391 .4868679
8890 1391 .8531413
8899 1391 1.88217
8913 1391 .7846048
8938 1391 1
8939 1391 1
8953 1391 .746972
8974 1391 .6933692
8992 1391 3
9001 1391 .9202539
9030 1391 .4838628
9032 1391 8.550158
9033 1391 5.603049
9115 1391 1
9117 1391 1
9128 1391 1.926553
9144 1391 .8773025
9182 1391 1.790688
9244 1391 .9360856
9251 1391 .8527303
9271 1391 .7491717
9295 1391 3.556635
9305 1391 .53121
9312 1391 1
9318 1391 10.22148
9333 1391 1.914124
9338 1391 .7860428
9351 1391 4.248011
9364 1391 .961619
9369 1391 1.225295
9394 1391 .8840738
9396 1391 .5776582
9417 1391 .9105413
9433 1391 1
9450 1391 1
9459 1391 .8207334
9498 1391 .9691872
9502 1391 1.459823
9512 1391 3.796397
9515 1391 .8721849
9537 1391 1.856218
9546 1391 1.839105
9571 1391 1.448547
9576 1391 1.68859
9585 1391 1.835345
9601 1391 1
9606 1391 1
9648 1391 1
9656 1391 .8261727
9681 1391 4.479547
9732 1391 1.885817
9771 1391 1
9776 1391 1
9822 1391 2
9826 1391 .1845879
9833 1391 .6431818
9848 1391 2
9849 1391 2.604454
9858 1391 1.94513
9860 1391 .8711711
9935 1391 .9398592
9960 1391 1
9969 1391 .6872055
9970 1391 11.59574
10008 1391 1
10010 1391 .8534566
10028 1391 1.946335
10036 1391 1.649409
10045 1391 2
10048 1391 .6076682
10053 1391 1.818413
10066 1391 1.02704
10073 1391 1
10075 1391 1.677991
10087 1391 1
10093 1391 1.757137
10105 1391 1
10146 1391 3.781396
10152 1391 1.753427
10157 1391 1
10196 1391 3.77486
10206 1391 1.357561
10227 1391 13.71201
10273 1391 1
10291 1391 .6238978
10318 1391 .7035648
10350 1391 .9110197
10351 1391 73.45185
10354 1391 .7344901
10358 1391 2.776099
10369 1391 .950268
10370 1391 .7276916
10400 1391 .6550139
10417 1391 1
10418 1391 1.902636
10419 1391 1.833813
10435 1391 .817351
10447 1391 2.89823
10451 1391 1
10458 1391 1.966257
10463 1391 2
10464 1391 .7572627
10480 1391 .6955616
10493 1391 .73315
10505 1391 .8856546
10506 1391 1.826861
10519 1391 .7516016
10533 1391 4.713
10546 1391 1.923644
10547 1391 1.936416
10563 1391 1
10583 1391 3.556368
10586 1391 1.828782
10632 1391 .7831507
10639 1391 1
10648 1391 .1520714
10666 1391 1.738161
10738 1391 .8757612
10742 1391 .7811715
10751 1391 .7799927
10764 1391 .8042194
10766 1391 1
10767 1391 1
10768 1391 .8371076
10788 1391 .7092324
10818 1391 .8374427
10891 1391 1.431
10911 1391 3.855248
10920 1391 1.867262
10942 1391 1.59489
10966 1391 28.85363
10972 1391 1.910264
10996 1391 1
11039 1391 .9513547
11069 1391 .9244906
11096 1391 .8374329
11100 1391 .8600123
11101 1391 1
11126 1391 .3972802
11130 1391 2.363483
11131 1391 .763384
11132 1391 2
11136 1391 .7309675
11164 1391 1
11169 1391 1.738815
11209 1391 1.770423
11234 1391 .859091
11303 1391 .8275857
11304 1391 1.539239
11326 1391 .8422665
11345 1391 .9809591
11363 1391 1
11389 1391 3.847371
11393 1391 .91247
11397 1391 6.869036
11414 1391 .7586866
11417 1391 1
11419 1391 1.852464
11427 1391 .7898424
11443 1391 .7347657
11452 1391 2.913494
11502 1391 .6038055
11506 1391 1.61921
11508 1391 4
11521 1391 1
11548 1391 1.865555
11557 1391 2.07118
11585 1391 1
11616 1391 .9152866
11664 1391 .7903201
11674 1391 3.41345
11676 1391 .3179978
11685 1391 4.800294
11696 1391 .777803
11697 1391 .5630691
11735 1391 2
11746 1391 1.753851
11747 1391 .8298052
11750 1391 1
11792 1391 1
11793 1391 1
11838 1391 .7781729
11839 1391 .7891886
11841 1391 .8572547
11857 1391 .5427996
11876 1391 1
11879 1391 1.775188
11900 1391 1.905679
11942 1391 .6015856
11949 1391 .9208587
11952 1391 .4764882
11953 1391 2
11973 1391 1
11975 1391 1.940247
11980 1391 .8981012
11993 1391 .7479599
11995 1391 .7975912
12003 1391 1.262407
12014 1391 1
12015 1391 .6753038
12047 1391 .8906663
12059 1391 .7652268
12066 1391 1
12070 1391 1
12075 1391 1
12141 1391 1.789756
12159 1391 3.863677
12161 1391 2.756734
12166 1391 6.888923
12173 1391 1.945795
12189 1391 1.656061
12218 1391 3.884561
12225 1391 .6188715
12244 1391 1.749108
12267 1391 1.741971
12293 1391 2.864878
12298 1391 .9059979
12332 1391 42.81828
12349 1391 3.853042
12351 1391 .5541481
12352 1391 .925914
12369 1391 .4309674
12381 1391 4.629976
12383 1391 9.743054
12395 1391 9.78899
12401 1391 .8909199
12413 1391 1
12450 1391 .8773454
12453 1391 2
12454 1391 2.073288
12468 1391 3.44297
12499 1391 .5953519
12505 1391 .4514781
12569 1391 .8267321
12582 1391 2
12591 1391 4.251514
12597 1391 3.953832
12625 1391 .8801618
12648 1391 .4417972
12682 1391 18.66195
12685 1391 .6665138
12691 1391 21.87206
12729 1391 1.864825
12745 1391 1.925796
12749 1391 1.740697
12792 1391 .8457394
12822 1391 .5485414
12845 1391 1
12925 1391 .5967457
12972 1391 2.73035
12973 1391 .5318677
12992 1391 .4891101
13003 1391 .8326629
13013 1391 1.016701
13044 1391 1.59669
13078 1391 5.561025
13107 1391 .8093473
13145 1391 .138154
13167 1391 5.93194
13185 1391 2
13191 1391 2.76777
13204 1391 .2068316
13245 1391 .9060702
13269 1391 .8129295
13273 1391 11.75045
13296 1391 .5790708
13324 1391 .8023602
13354 1391 3.935889
13359 1391 .8915455
13374 1391 .9432904
13386 1391 .9564365
13393 1391 .08228364
13416 1391 .2637173
13510 1391 .6689881
13513 1391 .2083576
13523 1391 .8633568
13573 1391 .4429402
13580 1391 2.69546
13640 1391 2.213489
13661 1391 3.332217
13698 1391 1
13710 1391 .9160389
13747 1391 10.09542
13752 1391 .1310861
13762 1391 .6814568
13770 1391 .8133853
13792 1391 4.956393
13802 1391 1
13833 1391 .6773324
13835 1391 2.087693
13837 1391 .7282217
13846 1391 2
13855 1391 3.79251
13868 1391 1.791752
13877 1391 2.130024
13940 1391 1.925879
13993 1391 .8108035
14001 1391 7.913703
14025 1391 .5834896
14033 1391 .7681876
14062 1391 .6446372
14079 1391 .4319965
14127 1391 2.293459
14130 1391 1.328761
14135 1391 .5523566
14148 1391 .5752346
14171 1391 3.414482
14172 1391 .7883557
14227 1391 2
14277 1391 1.731874
14288 1391 .7209413
14309 1391 2.825112
14322 1391 1
14340 1391 3.096329
14380 1391 1.22078
14387 1391 2
14404 1391 .8422068
14442 1391 .9253721
14448 1391 2.498535
14482 1391 .921982
14484 1391 .7633357
14485 1391 .7483866
14492 1391 33.21804
14543 1391 .7625739
14569 1391 .7287637
14653 1391 1.963357
14669 1391 .4930115
14674 1391 1
14688 1391 .4024963
14692 1391 .7123382
14719 1391 1
14756 1391 .55807
14789 1391 .8453687
14806 1391 1.490872
14830 1391 .7772906
14867 1391 .9245609
14870 1391 2.696062
14879 1391 .4097764
14925 1391 .757979
14933 1391 2
14969 1391 .3547874
14974 1391 1.914688
14978 1391 3.737403
14979 1391 1
15002 1391 1
15021 1391 18.68336
15025 1391 .7575537
15045 1391 .6371532
15052 1391 .580279
15064 1391 .8160094
15074 1391 .9437332
15090 1391 .7799765
15100 1391 11.56232
15129 1391 3.686011
15186 1391 .9668321
15195 1391 1.349059
15214 1391 2
15232 1391 1
1 1392 5.60333802
2 1392 .77542639
8 1392 .41285368
11 1392 .95983303
57 1392 4.28763503
70 1392 2.98041963
79 1392 2.87050391
95 1392 .83569179
101 1392 .89281027
109 1392 1.90115201
121 1392 4.50723876
135 1392 5.59919199
136 1392 .98646462
137 1392 .32871911
156 1392 .06484945
161 1392 .92835637
162 1392 .89176597
248 1392 1
249 1392 1.9587379
263 1392 .98164386
288 1392 .76237831
298 1392 13.37728126
299 1392 1.89056761
315 1392 .87939182
337 1392 1.90658956
341 1392 .94651753
351 1392 .89389668
354 1392 .36138555
389 1392 3.98486912
399 1392 1.94071522
413 1392 1
439 1392 .96628535
489 1392 .96887927
500 1392 .91689151
555 1392 1
584 1392 .9787117
586 1392 .9827341
594 1392 1.97789815
630 1392 .83912703
632 1392 1
670 1392 .96870746
688 1392 .97630349
701 1392 4.84766495
752 1392 .9323308
785 1392 .94556883
846 1392 .92271932
850 1392 .91691345
920 1392 1.83907727
966 1392 3.98630638
987 1392 1
1019 1392 .98572022
1051 1392 .925602
1172 1392 1
1220 1392 1
1244 1392 .98738176
1356 1392 1.88850244
1377 1392 1.8142935
1557 1392 1.63868054
1720 1392 .74908634
1784 1392 .95172419
1876 1392 5.83525747
1925 1392 1.95411043
1970 1392 1.9365322
1972 1392 .78361691
1975 1392 .9082887
2052 1392 .917441
2060 1392 1.80367859
2171 1392 .94047956
2221 1392 3
2222 1392 .87182201
2366 1392 .92348543
2370 1392 .93054533
2509 1392 .91538077
2548 1392 .9748219
2590 1392 1
2616 1392 .94798276
2674 1392 1.94961048
2770 1392 .9547392
2786 1392 .98562164
2827 1392 .93972828
2842 1392 1.94269677
2893 1392 .89544897
3000 1392 .80523262
3111 1392 1
3144 1392 1
3302 1392 1
3374 1392 .94896415
3501 1392 1
3527 1392 .99408435
3567 1392 1.98426261
3592 1392 .97288738
3712 1392 .91513706
3726 1392 .92009007
3732 1392 1
3760 1392 1
3809 1392 .7098454
3819 1392 1.99342048
3820 1392 2.77589587
3881 1392 .82777065
3907 1392 .96424032
4064 1392 1.93185792
4066 1392 .95839122
4067 1392 1.9418082
4154 1392 .87095676
4190 1392 .9530483
4218 1392 .8999673
4269 1392 1
4343 1392 2.94714029
4464 1392 .9767353
4530 1392 .98917243
4805 1392 1
4813 1392 .90161044
4867 1392 .92933694
4868 1392 .92359607
4907 1392 1.97290351
4923 1392 1
5006 1392 .9406256
5050 1392 .9157909
5063 1392 .9681757
5112 1392 22.85505
5194 1392 1
5220 1392 1
5311 1392 .9209631
5332 1392 1.980918
5354 1392 .7635228
5404 1392 .862203
5429 1392 1
5479 1392 .921297
5527 1392 1
5561 1392 .9775156
5597 1392 1
5603 1392 .927986
5641 1392 1
5648 1392 .9561417
5655 1392 .8882904
5756 1392 1.776108
5765 1392 2.902726
5806 1392 .8864426
5872 1392 1.973519
5958 1392 1
6000 1392 .9571005
6024 1392 .9720464
6079 1392 .969406
6094 1392 .9615907
6232 1392 .9427055
6267 1392 .9189336
6310 1392 1
6329 1392 .7690131
6402 1392 2
6415 1392 .9535856
6418 1392 1.953977
6432 1392 5.973344
6513 1392 1.969889
6550 1392 1
6554 1392 1.513444
6567 1392 .932362
6623 1392 1.973876
6736 1392 3.896519
6834 1392 .9719998
6849 1392 .9452184
6858 1392 1
6865 1392 1.970916
6868 1392 .9813112
6872 1392 .9814054
6897 1392 .9438037
6972 1392 .9404087
7027 1392 .9289295
7053 1392 5.841146
7054 1392 .9467123
7183 1392 .4996891
7228 1392 3.942436
7319 1392 2.966366
7409 1392 .8181309
7435 1392 .9344206
7505 1392 .9830496
7516 1392 .9469113
7535 1392 .9426923
7551 1392 .8266867
7628 1392 .930484
7677 1392 1
7684 1392 .9839507
7778 1392 1
7803 1392 1
7886 1392 .7694236
7938 1392 .9203037
7983 1392 1.892107
7998 1392 1
8031 1392 .9720508
8086 1392 1.947603
8128 1392 .8244568
8199 1392 .9561609
8322 1392 4.748982
8335 1392 .9411797
8429 1392 1
8430 1392 .832189
8435 1392 .9663811
8462 1392 .9617767
8566 1392 .933346
8589 1392 .9695947
8616 1392 1
8720 1392 .9579065
8761 1392 20.53145
8885 1392 1.838392
8899 1392 .9628901
8945 1392 .9172618
9008 1392 .965608
9033 1392 2.874982
9083 1392 .7011413
9122 1392 .906384
9160 1392 1
9207 1392 .918841
9318 1392 3.75481
9346 1392 .9513564
9364 1392 .9879121
9369 1392 3.496233
9412 1392 .8879388
9428 1392 2.844714
9477 1392 1
9490 1392 .9437543
9494 1392 2.911903
9514 1392 .8622156
9515 1392 .9597453
9537 1392 1.954717
9602 1392 .9701616
9700 1392 1
9711 1392 .9056797
9760 1392 .957345
9761 1392 1
9763 1392 .9267526
9788 1392 1.934678
9803 1392 .7918542
9811 1392 .8213128
9831 1392 .9658154
9860 1392 .9594261
9924 1392 .9459625
9935 1392 1.981059
9970 1392 .872682
9992 1392 .9590477
10007 1392 .9363828
10010 1392 2.953847
10066 1392 .6935718
10113 1392 1
10205 1392 .9384126
10227 1392 .185132
10248 1392 .9357916
10291 1392 .8815487
10312 1392 1
10351 1392 .6227531
10431 1392 1
10435 1392 1.942476
10449 1392 .912603
10533 1392 4.909611
10596 1392 .886215
10631 1392 .968207
10648 1392 8.418005
10911 1392 1.954411
10942 1392 1.872413
11085 1392 .9258317
11299 1392 1.891677
11335 1392 .9668395
11343 1392 1.983551
11344 1392 2
11389 1392 .9519305
11393 1392 .9724329
11397 1392 1.958754
11434 1392 .9731227
11498 1392 .9408837
11506 1392 .8800724
11583 1392 1
11615 1392 1
11681 1392 .9450104
11685 1392 .9371038
11722 1392 .94518
11746 1392 1.922477
11810 1392 .9396384
11870 1392 .9739996
11975 1392 .9811811
11996 1392 .9655579
12003 1392 .7676991
12084 1392 .960189
12159 1392 1.957066
12218 1392 3.963643
12293 1392 .957444
12332 1392 .9427668
12352 1392 .976667
12381 1392 3.568518
12383 1392 10.08458
12395 1392 1.933544
12454 1392 .7081372
12468 1392 8.824566
12525 1392 6.536631
12648 1392 .8241971
12675 1392 2.987774
12685 1392 .580026
12691 1392 21.97576
12745 1392 2.97663
12749 1392 5.658556
12822 1392 1.857816
12972 1392 1.600131
12992 1392 .8390981
13013 1392 2.690316
13078 1392 1.861747
13167 1392 .978565
13184 1392 .8550333
13191 1392 .9268603
13204 1392 .750196
13241 1392 .8075846
13248 1392 1.97917
13273 1392 1.401851
13351 1392 1.964103
13354 1392 2.664864
13355 1392 .8699394
13393 1392 1.506359
13416 1392 .7681119
13425 1392 .9481191
13427 1392 1
13452 1392 .7056001
13460 1392 .9060194
13484 1392 .449379
13513 1392 .7506766
13537 1392 1.876902
13577 1392 .9477966
13640 1392 7.862626
13661 1392 .7896855
13719 1392 .9433668
13732 1392 3.833072
13747 1392 4.62083
13770 1392 .9412268
13835 1392 .3977297
13836 1392 .8969171
13841 1392 .9123721
13859 1392 1.959537
13877 1392 1.096117
13993 1392 .9404136
14001 1392 2.972821
14025 1392 .8688224
14087 1392 .9851606
14130 1392 1.788597
14139 1392 .790239
14160 1392 1.654743
14171 1392 1.815595
14277 1392 2.915555
14295 1392 .9714831
14307 1392 .9586818
14327 1392 2
14335 1392 1
14376 1392 .7677003
14380 1392 4.754589
14469 1392 .9342773
14492 1392 17.34451
14500 1392 1
14575 1392 .8913265
14805 1392 .8617713
14830 1392 1.929859
14870 1392 .9042765
14960 1392 3.84051
14966 1392 .7516842
15021 1392 7.6405
15045 1392 .8857234
15100 1392 1.862155
15159 1392 2.903311
15245 1392 .8815898
8 1393 29.6280251
29 1393 3.9607518
62 1393 .9549225
80 1393 1.9789897
82 1393 .7124604
99 1393 .9278519
101 1393 .7986979
109 1393 .9340914
153 1393 1.631103
156 1393 67.3296702
168 1393 .9123557
249 1393 .9343546
298 1393 1.8983124
337 1393 1.8644177
341 1393 .9175138
356 1393 .7262637
359 1393 1
373 1393 1.9608937
389 1393 1.9851905
448 1393 1.9165591
450 1393 2
455 1393 .9565994
477 1393 .9511228
489 1393 .9891157
584 1393 2.9837108
586 1393 .9853718
607 1393 .8049649
660 1393 .9510789
701 1393 .17417
755 1393 .9621025
1031 1393 1.6499135
1051 1393 3.9160235
1056 1393 .958712
1085 1393 1
1170 1393 .9768808
1174 1393 2
1204 1393 .987605
1243 1393 .9619291
1244 1393 2.9801089
1292 1393 .9877962
1356 1393 .4987402
1363 1393 .9725878
1377 1393 33.7132693
1441 1393 1.7228542
1564 1393 .9910012
1584 1393 1.9414591
1649 1393 2.9395194
1734 1393 .5109628
1860 1393 .8347685
1913 1393 .9887717
1925 1393 2.9625033
1932 1393 .9653714
1975 1393 .8677243
1985 1393 1.9790955
2081 1393 1.9851697
2180 1393 2.9628586
2209 1393 41.225621
2221 1393 2
2258 1393 1
2281 1393 3
2353 1393 .9048782
2532 1393 .9603497
2549 1393 1.8571387
2564 1393 .8289509
2618 1393 1.9433601
2646 1393 .8351848
2674 1393 .9786803
2769 1393 7.9431951
2779 1393 1.9896333
2801 1393 .9899723
2804 1393 .975286
2827 1393 6.9289023
2855 1393 .974403
2907 1393 .9407896
2978 1393 .9676993
3007 1393 .7775198
3028 1393 3.9361422
3046 1393 1
3173 1393 .7887155
3181 1393 .9363341
3272 1393 .9191743
3300 1393 .9785225
3315 1393 .9811161
3473 1393 1
3476 1393 3.9662966
3479 1393 1.9571232
3504 1393 .9516885
3516 1393 3.9949975
3518 1393 .9726311
3540 1393 1
3592 1393 2.9847059
3654 1393 .9737326
3686 1393 2.9562072
3743 1393 .6705394
3782 1393 .9549046
3799 1393 .9087738
3812 1393 1.7671783
3819 1393 1.9951077
3833 1393 .986217
3894 1393 .8384359
3905 1393 .9496143
3907 1393 3.9512391
3943 1393 1
4015 1393 .9918715
4034 1393 .9768084
4035 1393 1.7906471
4040 1393 .8870696
4097 1393 .8828241
4133 1393 1
4162 1393 28.6628977
4163 1393 .9842347
4179 1393 .908079
4183 1393 6.8869556
4212 1393 2
4235 1393 .9551509
4241 1393 .9334871
4343 1393 1.9396364
4402 1393 1.9199741
4406 1393 .6864944
4481 1393 1
4533 1393 1.9933974
4575 1393 .9568359
4624 1393 1
4693 1393 1
4726 1393 .9627289
4798 1393 3.9718755
4803 1393 .8550288
4806 1393 1
4868 1393 3.8760223
4875 1393 .9830545
4881 1393 .9811372
4891 1393 .5395739
4899 1393 1.9510694
4912 1393 .6444141
5090 1393 .8511378
5112 1393 9.769333
5152 1393 1.8843
5222 1393 1
5311 1393 .6281669
5332 1393 .9848357
5344 1393 1.975062
5352 1393 .9568375
5370 1393 .8858071
5404 1393 .7335348
5425 1393 1
5458 1393 2.97574
5527 1393 1
5547 1393 .6397629
5549 1393 1
5584 1393 1
5648 1393 .9579929
5686 1393 .9256829
5712 1393 .9026093
5713 1393 .9605253
5732 1393 .9758734
5765 1393 5.859583
5791 1393 .9837223
5818 1393 .8908394
5860 1393 .89473
5868 1393 1
6085 1393 1
6086 1393 114.2648
6093 1393 .972528
6123 1393 .9698313
6130 1393 .9827312
6155 1393 4.98993
6182 1393 .1753127
6222 1393 1.894995
6329 1393 .4993533
6376 1393 .9436047
6418 1393 .9780999
6428 1393 1
6432 1393 .971794
6467 1393 .64823
6554 1393 6.699711
6631 1393 1.940013
6638 1393 .9768149
6640 1393 1.972468
6650 1393 2.927046
6651 1393 .9952114
6672 1393 1.967299
6733 1393 1.802282
6842 1393 .27681
6854 1393 1
6866 1393 .9600999
6871 1393 .9739306
6895 1393 .7428399
6908 1393 .9601957
6972 1393 .848797
6981 1393 .9752063
6993 1393 1
7008 1393 .8808513
7053 1393 1.298033
7060 1393 .6380573
7087 1393 6.980395
7142 1393 .9941924
7151 1393 3.953239
7166 1393 2.96622
7168 1393 2.947652
7228 1393 1.938928
7229 1393 .4074688
7233 1393 .5111719
7241 1393 1.948865
7242 1393 3.985479
7266 1393 3
7447 1393 .9740074
7463 1393 1
7542 1393 .9282361
7549 1393 2
7634 1393 .5752584
7684 1393 2.986361
7685 1393 2.98067
7721 1393 .9828099
7723 1393 .936362
7819 1393 .9901198
7860 1393 .9206954
8024 1393 1.925953
8066 1393 1.95729
8084 1393 .9634002
8086 1393 3.93599
8203 1393 .9862582
8216 1393 .8834756
8236 1393 .3872919
8238 1393 .6390893
8278 1393 1
8290 1393 1
8359 1393 .9614989
8424 1393 .8932456
8428 1393 1
8492 1393 1
8579 1393 .9241004
8614 1393 .8463046
8665 1393 .516391
8710 1393 1
8733 1393 .9614013
8770 1393 2.917344
8812 1393 1
8864 1393 .9353371
8899 1393 .9861654
8925 1393 .9900849
8964 1393 1
8966 1393 .8130789
8990 1393 1
9003 1393 1
9047 1393 1
9098 1393 .9540549
9117 1393 1
9175 1393 .9726841
9244 1393 2.987715
9298 1393 1
9318 1393 15.62415
9338 1393 .9239681
9341 1393 1.950066
9351 1393 .6795285
9394 1393 .9674289
9494 1393 .9379449
9589 1393 .9332173
9670 1393 .990027
9761 1393 1
9799 1393 1.98855
9803 1393 .6140946
9826 1393 1.938005
9836 1393 1
9839 1393 1
9871 1393 1
9908 1393 .8594189
9959 1393 .9249669
10010 1393 .8575742
10039 1393 .8941808
10070 1393 .9660361
10113 1393 1
10146 1393 .9573037
10147 1393 .9058261
10148 1393 .96978
10152 1393 .7212545
10184 1393 .9247512
10207 1393 .9910405
10227 1393 142.7239
10291 1393 .2080193
10318 1393 2.888733
10358 1393 .865996
10392 1393 1
10396 1393 1
10418 1393 3.976287
10519 1393 .9224781
10533 1393 2.870404
10583 1393 .7374233
10596 1393 1.770354
10600 1393 .888243
10625 1393 1
10648 1393 .1944074
10788 1393 .8694945
10868 1393 1
10911 1393 .912287
10933 1393 .7453604
10942 1393 1.852079
10946 1393 .8785305
10972 1393 1.992003
10996 1393 1
11084 1393 1.990213
11096 1393 1.96872
11098 1393 .9097467
11123 1393 .9678031
11136 1393 .9398707
11137 1393 .9820826
11141 1393 .9655822
11165 1393 .9802473
11191 1393 .8767808
11213 1393 1
11245 1393 .9345257
11299 1393 .864163
11312 1393 .984889
11323 1393 1
11326 1393 .9674689
11366 1393 .9482833
11368 1393 2.993227
11386 1393 .9556989
11393 1393 .9784154
11397 1393 6.964916
11419 1393 1.959156
11434 1393 .9590471
11461 1393 1
11497 1393 1
11531 1393 2.821595
11548 1393 .9729095
11557 1393 .3880836
11567 1393 .747659
11574 1393 .9089127
11621 1393 .7986276
11682 1393 1
11746 1393 .6785385
12066 1393 1
12093 1393 2.446774
12158 1393 .8969187
12161 1393 .9651357
12164 1393 .8886052
12166 1393 2.971622
12173 1393 .986747
12189 1393 2.925767
12267 1393 .8614481
12343 1393 1
12349 1393 4.940428
12362 1393 .9019677
12381 1393 1.539895
12382 1393 .5132067
12518 1393 .6328714
12532 1393 2
12591 1393 .4125382
12625 1393 .9349078
12915 1393 43.77828
13163 1393 .9588842
13167 1393 1.973958
13191 1393 .335299
13235 1393 1
13297 1393 1
13374 1393 .9873585
13414 1393 .9385335
13482 1393 4.682176
13513 1393 1.995656
13515 1393 .9905444
13568 1393 .9745538
13681 1393 1
13725 1393 .4177386
13759 1393 .9710031
13826 1393 4
13952 1393 74.59301
14001 1393 .9658875
14122 1393 1
14160 1393 2.700842
14277 1393 .5784657
14292 1393 1
14429 1393 1
14482 1393 .8946922
14551 1393 .8722812
14560 1393 .9299553
14575 1393 .4832985
14624 1393 .96549
14653 1393 .9889746
14688 1393 .7268988
14692 1393 .8498544
14793 1393 1.940936
14806 1393 .7364634
14904 1393 .9760333
15021 1393 2.026961
1 1394 17.9593456
2 1394 12.4108245
11 1394 .8946208
36 1394 .6286353
57 1394 45.8840307
70 1394 .9486303
85 1394 .8380468
88 1394 .8533278
121 1394 15.7072264
134 1394 15.5517127
135 1394 13.9484684
136 1394 27.3409601
137 1394 2.2388749
148 1394 1.610174
153 1394 1.7698907
157 1394 9.6655679
158 1394 3.8261659
160 1394 .6176122
161 1394 2.8120408
163 1394 2.6966851
165 1394 2.7980048
246 1394 .9134967
249 1394 .8917477
288 1394 1.3765925
289 1394 1.7954769
297 1394 5.5356517
298 1394 68.1192203
299 1394 9.0893715
315 1394 2.6835809
337 1394 1.754935
351 1394 1.7216348
364 1394 .9588135
389 1394 .9603037
393 1394 .9593883
417 1394 .743119
436 1394 .6321884
532 1394 .6935928
564 1394 .7416024
569 1394 1
579 1394 1.914979
580 1394 .6465746
586 1394 .9547024
589 1394 .9010854
612 1394 .6211074
613 1394 .8522223
701 1394 4.6003445
744 1394 4.6865928
755 1394 .9095331
776 1394 2.8665695
777 1394 .7568346
785 1394 .8571982
825 1394 2
869 1394 .8440996
920 1394 .5778145
966 1394 1.9640744
1013 1394 .7759811
1017 1394 .8655687
1026 1394 2
1031 1394 1.5091567
1033 1394 .8587312
1116 1394 .9326379
1221 1394 .865588
1244 1394 .9668957
1306 1394 1
1356 1394 .7074829
1377 1394 2.5127935
1379 1394 .1787403
1441 1394 .5813192
1511 1394 .9406655
1556 1394 1.6466433
1557 1394 8.0520678
1584 1394 .8007431
1621 1394 1
1654 1394 .8051646
1657 1394 1
1720 1394 6.3417206
1956 1394 .4463887
1960 1394 .4518766
1970 1394 3.8334903
2060 1394 2.484945
2221 1394 1
2238 1394 .8489551
2247 1394 .9644851
2283 1394 1
2366 1394 .7992618
2403 1394 .5161244
2427 1394 1
2523 1394 1
2590 1394 1
2594 1394 2.8307737
2671 1394 .6769812
2704 1394 1.8878805
2769 1394 .8761316
2804 1394 .6216672
2827 1394 4.8418754
2893 1394 4.7257073
2907 1394 1.8753129
2928 1394 1
2952 1394 1
2982 1394 .5985821
3000 1394 .489022
3007 1394 .687887
3074 1394 .8399016
3109 1394 .8566745
3148 1394 .9228628
3181 1394 .8535044
3196 1394 .7319412
3222 1394 .9407537
3288 1394 .7853318
3300 1394 .9158781
3302 1394 1
3331 1394 .8907683
3336 1394 .828062
3554 1394 1
3573 1394 .8398867
3576 1394 .6049639
3617 1394 1
3653 1394 .6581368
3659 1394 .9072662
3686 1394 1.6925823
3712 1394 .7773596
3785 1394 .7112856
3812 1394 .6919813
3820 1394 4.4120562
3834 1394 .952733
3845 1394 .8174993
3929 1394 1
3949 1394 1.7682797
3990 1394 .7474982
4040 1394 .6437665
4050 1394 .8761218
4064 1394 1.8212272
4068 1394 .7438338
4086 1394 1.5839392
4135 1394 .7320566
4184 1394 1
4190 1394 .8768208
4194 1394 1.5540535
4241 1394 .1122222
4250 1394 1.7184814
4260 1394 .7885715
4261 1394 1.8993148
4271 1394 .6920547
4302 1394 .7468194
4319 1394 1
4356 1394 .8814942
4402 1394 .788693
4451 1394 .8665223
4532 1394 1.7166805
4537 1394 3.9525189
4545 1394 1
4561 1394 .9297072
4575 1394 .8910163
4613 1394 1
4641 1394 .7069602
4726 1394 .8991094
4729 1394 1.6850759
4738 1394 .6121678
4803 1394 .7184557
4813 1394 .7418721
4817 1394 1
4898 1394 1.8788479
4907 1394 .9289116
4919 1394 1
4971 1394 .9092957
4977 1394 .8313495
4983 1394 .9325898
5004 1394 1
5082 1394 1
5112 1394 90.63149
5138 1394 .4683006
5151 1394 .9297908
5173 1394 1
5174 1394 1.897462
5213 1394 .7857413
5233 1394 .7583684
5247 1394 1
5259 1394 1.843167
5311 1394 1.792644
5370 1394 4.825725
5463 1394 .9549971
5540 1394 1.899172
5546 1394 .8591614
5550 1394 .9180567
5594 1394 2.824551
5603 1394 .8110692
5655 1394 .7069265
5756 1394 1.412613
5765 1394 4.744799
5791 1394 .9441768
5812 1394 1
5817 1394 .8553564
5818 1394 .8417288
5878 1394 .9701344
5887 1394 .9241776
5981 1394 .6389046
6000 1394 2.887452
6002 1394 1.818851
6019 1394 .8352628
6029 1394 1
6145 1394 .7769499
6182 1394 1.588097
6194 1394 1
6256 1394 .7128902
6267 1394 2.78732
6277 1394 .7548978
6297 1394 1.249689
6359 1394 .4580237
6465 1394 .6644724
6514 1394 .8554947
6547 1394 .9465754
6623 1394 .9314618
6628 1394 .8421395
6631 1394 .8233175
6640 1394 .9306619
6672 1394 .925784
6733 1394 .7227144
6776 1394 1
6842 1394 .805131
6849 1394 .8562787
6883 1394 .8197241
6892 1394 2
6908 1394 1.891485
6972 1394 .8436605
7027 1394 1.813544
7054 1394 .8601981
7060 1394 1.562016
7123 1394 1
7166 1394 .7385632
7229 1394 1.297323
7241 1394 2.800743
7266 1394 1
7292 1394 .8538239
7398 1394 .8394218
7409 1394 .5228612
7422 1394 .9263865
7427 1394 .8800114
7440 1394 .7032288
7489 1394 .8216136
7527 1394 1
7536 1394 1
7551 1394 1.545307
7555 1394 .8627176
7595 1394 1
7634 1394 1.814252
7658 1394 .8579522
7685 1394 .9266223
7691 1394 .8847089
7783 1394 .6487474
7858 1394 1
7860 1394 .8819511
7880 1394 .7231983
7886 1394 4.395076
7889 1394 .7451835
7909 1394 .7306818
7910 1394 .9265482
7938 1394 .7909145
7960 1394 .8099716
7983 1394 1.71694
7991 1394 1
8024 1394 .7231205
8031 1394 1.926674
8034 1394 .8419557
8066 1394 .9121038
8203 1394 .9590119
8236 1394 1.201337
8322 1394 3.341446
8344 1394 .6776632
8346 1394 1.877814
8367 1394 .9610939
8394 1394 .6588077
8424 1394 .7969326
8462 1394 .8997201
8493 1394 1
8498 1394 .8115899
8530 1394 .9585983
8560 1394 .8848075
8565 1394 .8787147
8693 1394 .923778
8701 1394 .948999
8761 1394 158.9119
8770 1394 1.840053
8815 1394 .8277974
8872 1394 3.833371
8885 1394 5.576016
8891 1394 .9201285
8924 1394 .9138722
8951 1394 .9365573
9001 1394 .9341085
9033 1394 2.672013
9039 1394 1
9083 1394 .2159354
9115 1394 1
9155 1394 .5926353
9175 1394 .8537226
9244 1394 .9471897
9318 1394 5.356736
9351 1394 2.378657
9369 1394 17.05482
9399 1394 1.713038
9407 1394 .7154957
9412 1394 .7060042
9428 1394 1.592602
9494 1394 .7688742
9498 1394 .9745404
9567 1394 2.921737
9576 1394 2.742693
9603 1394 .9205868
9661 1394 1
9684 1394 1
9722 1394 1
9726 1394 1
9749 1394 .6662467
9803 1394 .4539234
9829 1394 2.721011
9970 1394 1.665978
10007 1394 .8330985
10010 1394 6.878916
10013 1394 2
10081 1394 3.98962
10113 1394 1
10169 1394 .8170436
10206 1394 .4691746
10256 1394 .9137846
10273 1394 1
10351 1394 1.763223
10358 1394 .8149981
10379 1394 1
10418 1394 1.919551
10435 1394 2.849083
10447 1394 .9159109
10471 1394 .6716792
10505 1394 .9055203
10533 1394 2.762862
10547 1394 .9474627
10556 1394 1.797685
10574 1394 1
10588 1394 .8211076
10596 1394 .7014817
10632 1394 .8208248
10648 1394 18.47312
10666 1394 .7836516
10886 1394 .8015854
10911 1394 1.880396
10933 1394 .8834004
10942 1394 2.665271
10966 1394 .8790603
10974 1394 .8735421
11000 1394 1
11068 1394 .7197164
11126 1394 .5019932
11129 1394 1
11209 1394 .810308
11220 1394 2
11247 1394 1
11325 1394 1
11345 1394 .9842671
11349 1394 1.71949
11394 1394 1
11397 1394 .8917888
11403 1394 1
11415 1394 .7566088
11423 1394 .813774
11427 1394 1.826354
11489 1394 .9178589
11502 1394 .672638
11557 1394 2.232548
11574 1394 .7516711
11650 1394 1
11664 1394 .8267487
11674 1394 2.515354
11685 1394 1.83499
11696 1394 .8164062
11746 1394 3.796615
11827 1394 .8778029
11839 1394 .8258137
11884 1394 1
11892 1394 1
11975 1394 .950628
11976 1394 1
11980 1394 .9158045
11991 1394 .9285026
11995 1394 1.832756
12003 1394 .3905519
12066 1394 1
12084 1394 .8955547
12142 1394 .6239202
12157 1394 .8471001
12159 1394 1.887361
12173 1394 1.955212
12185 1394 .9411804
12227 1394 .8875673
12267 1394 .7867998
12310 1394 .9016907
12349 1394 .8785732
12376 1394 .875843
12381 1394 8.867996
12383 1394 42.3513
12454 1394 1.234289
12468 1394 4.539745
12499 1394 2.665653
12518 1394 .8018149
12525 1394 32.78434
12577 1394 1.886838
12578 1394 2.587011
12621 1394 .5976446
12645 1394 1.497796
12648 1394 .538776
12675 1394 .9679255
12685 1394 1.898186
12691 1394 64.19524
12712 1394 1
12749 1394 45.48068
12762 1394 1
12799 1394 .6823883
12800 1394 .8234294
12814 1394 .9459142
12822 1394 1.626975
12845 1394 1
12856 1394 .6329449
12885 1394 .9210851
12972 1394 9.950931
12973 1394 1.613198
12992 1394 2.577869
13013 1394 4.187534
13063 1394 .8701942
13078 1394 1.63729
13107 1394 .8424702
13167 1394 4.943765
13191 1394 .8081159
13201 1394 .8137675
13204 1394 .3446319
13229 1394 .5484682
13241 1394 .4951926
13273 1394 25.18368
13291 1394 1
13354 1394 14.12076
13393 1394 11.45786
13422 1394 .9665788
13427 1394 2
13484 1394 9.55543
13537 1394 1.677048
13573 1394 3.53972
13577 1394 .8630428
13580 1394 3.748369
13618 1394 .9326544
13625 1394 1
13637 1394 1.867347
13640 1394 62.39254
13661 1394 9.448234
13719 1394 .8514211
13732 1394 1.562059
13747 1394 50.51112
13835 1394 6.419926
13836 1394 2.729559
13842 1394 1
13852 1394 1
13855 1394 .8285579
13868 1394 .8279319
13877 1394 8.628637
13906 1394 1.778514
13940 1394 .9387561
13961 1394 .9775912
13997 1394 1.854659
14001 1394 6.928695
14025 1394 8.655852
14079 1394 2.530678
14087 1394 .9610685
14121 1394 1
14139 1394 6.449686
14160 1394 1.094208
14171 1394 4.516207
14277 1394 1.778457
14315 1394 .7410443
14319 1394 .8622045
14320 1394 1.598479
14340 1394 1.253328
14357 1394 .8240441
14380 1394 6.356157
14404 1394 1.869621
14409 1394 3.699276
14419 1394 .6673538
14434 1394 .8437459
14455 1394 .8461736
14492 1394 73.78617
14514 1394 1.824692
14523 1394 1
14543 1394 .8038229
14575 1394 7.714892
14603 1394 1.606876
14756 1394 .6348483
14805 1394 .6373529
14806 1394 .5793248
14870 1394 4.748867
14879 1394 1.512318
14885 1394 1.629651
14925 1394 .8000263
14960 1394 .5815741
14966 1394 9.348536
14969 1394 1.466883
14974 1394 .9295093
14978 1394 5.783025
14981 1394 .7858529
15021 1394 9.433311
15045 1394 .700192
15100 1394 4.638361
15159 1394 .746333
15245 1394 5.689347
1 1395 4.3010453
2 1395 3.6042807
39 1395 1.9422471
40 1395 .9277094
57 1395 25.2205647
62 1395 .9613575
70 1395 1.9654976
85 1395 .8912242
95 1395 .7104739
121 1395 5.1317096
134 1395 3.6989082
135 1395 5.2937396
136 1395 15.2140579
137 1395 2.8171417
138 1395 .1968498
157 1395 2.775379
163 1395 3.7962788
213 1395 .747206
220 1395 .9336752
252 1395 2
263 1395 .9676548
288 1395 2.5812888
289 1395 1.8626322
297 1395 3.6881208
298 1395 22.3785296
299 1395 6.0450786
337 1395 .8354023
373 1395 .8399682
380 1395 .8808639
436 1395 .7529596
444 1395 1
477 1395 .908415
482 1395 .9516034
484 1395 .8300236
501 1395 .7787374
565 1395 .9759771
578 1395 .6880421
584 1395 1.9624881
589 1395 .9335641
612 1395 .7455171
613 1395 .9007452
622 1395 .7567196
637 1395 .8291164
641 1395 1
660 1395 .8668477
671 1395 .9014466
682 1395 .961719
688 1395 .9582446
689 1395 .515562
701 1395 7.7315717
702 1395 .8941653
736 1395 1
776 1395 .9103815
825 1395 1
832 1395 .8601308
876 1395 .9121278
956 1395 .939667
966 1395 .9758706
1013 1395 .8495379
1031 1395 .6703255
1037 1395 1
1051 1395 3.8689039
1205 1395 .9630893
1225 1395 .837491
1265 1395 .7704773
1301 1395 .9239939
1349 1395 .8888264
1356 1395 .8035311
1377 1395 5.6727681
1441 1395 1.7187934
1515 1395 .9009236
1536 1395 1
1537 1395 .7433675
1540 1395 .961206
1556 1395 1.7626682
1557 1395 1.363322
1561 1395 .8520103
1574 1395 .8584568
1635 1395 .6542983
1720 1395 2.5578672
1734 1395 .5804308
1785 1395 .8034535
1793 1395 2
1801 1395 .828944
1829 1395 .6243402
1876 1395 1.7097086
1881 1395 1
1920 1395 .8496432
1921 1395 .8891221
1956 1395 .6281674
1972 1395 2.6187132
2030 1395 .8622253
2051 1395 1
2060 1395 1.6540637
2080 1395 .7271657
2092 1395 .8970436
2195 1395 1.9759701
2221 1395 2
2238 1395 .8985508
2247 1395 .9761464
2254 1395 .981505
2268 1395 .9639463
2295 1395 .9342199
2351 1395 1
2366 1395 .8651743
2403 1395 .6750053
2463 1395 .9737736
2506 1395 1
2509 1395 .8508932
2513 1395 .9550462
2521 1395 .9657018
2522 1395 .9477959
2523 1395 1
2534 1395 .908814
2548 1395 .9556339
2590 1395 1
2592 1395 .9008835
2604 1395 1
2612 1395 .9220623
2619 1395 1
2671 1395 2.7830447
2674 1395 .9112091
2684 1395 1.9825498
2769 1395 .9168039
2808 1395 .6094328
2827 1395 .8937957
2834 1395 2
2842 1395 .8990265
2907 1395 2.916254
2983 1395 .9660218
2987 1395 1.9710189
2994 1395 .929416
3000 1395 .656802
3007 1395 2.7903696
3092 1395 .8648607
3098 1395 .8802906
3196 1395 .8199585
3226 1395 .8752266
3274 1395 1.8050279
3315 1395 .956229
3338 1395 .7810736
3527 1395 .9895761
3534 1395 .9021323
3567 1395 .9722693
3572 1395 .8472784
3573 1395 .89246
3576 1395 1.7346743
3654 1395 .9430649
3712 1395 .8504637
3743 1395 .6879251
3809 1395 2.488721
3820 1395 2.605108
3834 1395 2.9682532
3861 1395 .6448325
3907 1395 2.9369882
3913 1395 .8769966
3937 1395 .9349541
3990 1395 .8304074
4008 1395 1
4012 1395 1
4050 1395 2.9167973
4064 1395 .8799274
4066 1395 1.9266815
4070 1395 2
4130 1395 .9520409
4183 1395 1.6522966
4190 1395 .9172668
4197 1395 .8522013
4207 1395 1.8951103
4261 1395 .9323748
4409 1395 .8829716
4480 1395 .8213119
4530 1395 .9809208
4537 1395 3.9681093
4575 1395 .9268012
4666 1395 1
4678 1395 .7830907
4685 1395 2.8406434
4704 1395 .9295294
4713 1395 .9148983
4737 1395 .685808
4798 1395 2.9518331
4891 1395 .813427
4899 1395 .9456554
4969 1395 1.92357
4991 1395 .7773949
5021 1395 .8395942
5027 1395 .9216016
5050 1395 .8516158
5053 1395 1
5091 1395 1
5112 1395 57.64786
5152 1395 1.844541
5160 1395 .6841853
5216 1395 .8549319
5222 1395 1
5252 1395 1
5253 1395 .8386214
5259 1395 .8946635
5311 1395 .8607298
5360 1395 1
5370 1395 1.882948
5449 1395 .9446691
5458 1395 1.948942
5463 1395 .9697738
5479 1395 .8613181
5540 1395 1.932279
5561 1395 .9603804
5655 1395 .8031574
5760 1395 .908148
5765 1395 11.82859
5806 1395 .7999015
5887 1395 .9490739
5926 1395 1
5987 1395 .9252921
6000 1395 .9244072
6017 1395 .8953409
6080 1395 .9131157
6091 1395 1.955103
6115 1395 .7407323
6123 1395 .9436997
6182 1395 .7233457
6189 1395 1
6195 1395 .8861717
6218 1395 .9750975
6252 1395 .9519843
6267 1395 .8571536
6329 1395 .59298
6467 1395 1.820024
6566 1395 2.932006
6610 1395 .9297138
6631 1395 1.881331
6814 1395 .8896455
6849 1395 1.90347
6854 1395 1
6866 1395 .917847
6872 1395 .9672346
6884 1395 .8907493
6908 1395 2.927116
6936 1395 2.976129
6970 1395 .8129596
6972 1395 .8949947
7001 1395 .9365881
7053 1395 1.720085
7060 1395 1.705828
7143 1395 1
7156 1395 .6784663
7228 1395 1.898568
7229 1395 1.528048
7241 1395 .866169
7335 1395 2
7406 1395 .9479793
7409 1395 2.67953
7440 1395 1.800674
7447 1395 .9521096
7495 1395 .8536064
7505 1395 .9701318
7541 1395 1
7543 1395 1
7621 1395 .6234642
7631 1395 1.945696
7634 1395 .8752425
7636 1395 1
7696 1395 .9287598
7776 1395 .9129403
7880 1395 .8140863
7886 1395 2.593703
7938 1395 .8595679
7947 1395 .9369425
7956 1395 .9417047
7983 1395 .8098829
8019 1395 .9565649
8034 1395 1.89385
8066 1395 .9409646
8084 1395 .9264048
8086 1395 .9076716
8092 1395 .8250239
8128 1395 .6906767
8184 1395 .6726595
8199 1395 1.922751
8236 1395 .4635788
8238 1395 .695681
8322 1395 .5576826
8344 1395 .7835027
8346 1395 1.917934
8356 1395 .9074027
8424 1395 2.86361
8462 1395 .9326471
8530 1395 .9721926
8565 1395 .9185388
8594 1395 .8696745
8670 1395 .7900102
8678 1395 .8691698
8730 1395 1
8761 1395 59.79136
8768 1395 .7388797
8782 1395 .94538
8872 1395 .888084
8992 1395 2
9008 1395 2.939398
9033 1395 2.779708
9070 1395 1.887063
9122 1395 .83504
9151 1395 .8934856
9183 1395 .9113049
9192 1395 .5836151
9214 1395 .9059096
9257 1395 1.9174
9295 1395 .7539499
9318 1395 9.567953
9321 1395 1
9369 1395 9.350225
9396 1395 1.765617
9401 1395 .8476081
9412 1395 .8025379
9417 1395 .9503539
9428 1395 1.726371
9502 1395 .7002229
9512 1395 .8870084
9522 1395 .8760813
9571 1395 1.693965
9578 1395 1.93949
9601 1395 1
9610 1395 1.76662
9611 1395 .9404607
9804 1395 .8198006
9839 1395 1
9892 1395 .8310123
9924 1395 .904781
9935 1395 1.966624
9970 1395 5.775654
10010 1395 .9186742
10044 1395 .8421244
10048 1395 .7822712
10081 1395 2.993029
10093 1395 .8652204
10114 1395 .9017048
10184 1395 .3614058
10276 1395 1
10291 1395 3.791278
10358 1395 1.875744
10419 1395 1.907773
10435 1395 .898637
10533 1395 1.840726
10547 1395 2.964713
10556 1395 .864115
10583 1395 .7538018
10588 1395 .8798471
10596 1395 .7995004
10632 1395 .8796571
10648 1395 10.97447
10911 1395 3.919668
10966 1395 1.918771
10974 1395 .9150647
11069 1395 .9580952
11093 1395 .8894562
11096 1395 .9097816
11098 1395 .9021541
11132 1395 1
11137 1395 .9568031
11151 1395 .8661176
11163 1395 .7324499
11209 1395 .8725935
11213 1395 1
11225 1395 .6998639
11257 1395 .9618388
11258 1395 .9535099
11335 1395 .9415682
11344 1395 1
11345 1395 .989433
11386 1395 .9431013
11393 1395 .9514243
11400 1395 1
11414 1395 .8660805
11452 1395 .9519926
11476 1395 .9876094
11505 1395 .831221
11537 1395 2
11557 1395 .4845411
11674 1395 .6744876
11676 1395 .6215155
11685 1395 2.889171
11746 1395 1.863397
11809 1395 1
11857 1395 .7462717
11925 1395 .9569022
11992 1395 1
11996 1395 .9393099
12003 1395 .5906646
12125 1395 .782607
12141 1395 .8833228
12142 1395 .7474063
12166 1395 .9383566
12208 1395 .8302516
12218 1395 .935936
12293 1395 1.925012
12332 1395 .8991498
12349 1395 2.918444
12352 1395 .9588852
12362 1395 .9663959
12381 1395 18.23969
12383 1395 30.86276
12395 1395 1.882898
12414 1395 1
12453 1395 1
12454 1395 2.485711
12468 1395 5.69087
12518 1395 .8668891
12525 1395 9.183502
12569 1395 .9038431
12582 1395 1
12597 1395 2.974379
12645 1395 3.662695
12648 1395 .6902193
12685 1395 .2599673
12691 1395 52.38474
12745 1395 1.95882
12749 1395 18.63625
12776 1395 .9053932
12822 1395 2.749458
12883 1395 .8612626
12919 1395 .8919081
12972 1395 5.295394
12992 1395 2.716476
13013 1395 4.454308
13068 1395 .9582344
13076 1395 .944118
13078 1395 3.756386
13107 1395 .8941952
13191 1395 2.871121
13217 1395 1
13273 1395 16.42182
13334 1395 1
13345 1395 1
13354 1395 1.40946
13355 1395 .7708213
13393 1395 6.605977
13416 1395 1.591392
13484 1395 2.029755
13513 1395 .5606694
13515 1395 .9743781
13573 1395 2.690854
13580 1395 .830992
13584 1395 .9245869
13640 1395 23.23375
13661 1395 5.629407
13672 1395 1.963446
13710 1395 .9534049
13732 1395 5.705857
13747 1395 25.2835
13759 1395 1.941719
13770 1395 .8964362
13828 1395 1
13835 1395 6.938745
13836 1395 .8183585
13852 1395 1
13870 1395 1.856538
13877 1395 7.407276
13997 1395 .9023817
14001 1395 .9521083
14045 1395 .4267298
14122 1395 1
14139 1395 .6303819
14160 1395 .3916254
14171 1395 1.675061
14277 1395 1.851201
14294 1395 .9093684
14315 1395 .8260726
14330 1395 1
14340 1395 .4984981
14380 1395 8.567563
14419 1395 .7765785
14442 1395 .9585844
14448 1395 .7217065
14449 1395 .9484807
14492 1395 41.79659
14514 1395 .8822543
14545 1395 .9251977
14553 1395 .9736832
14569 1395 .8494745
14575 1395 1.808507
14645 1395 .9802896
14674 1395 1
14692 1395 .8403589
14730 1395 1
14754 1395 .8693558
14850 1395 1
14870 1395 .8313265
14879 1395 .672449
14966 1395 1.562445
14969 1395 .6419322
14981 1395 .8561683
15008 1395 .9444046
15021 1395 9.604436
15045 1395 .7986342
15100 1395 4.757105
15153 1395 .6498202
15195 1395 2.638753
15198 1395 .7294277
15245 1395 1.79135
1 1396 .05464235
8 1396 16.5159118
13 1396 .94450198
29 1396 7.94892234
39 1396 .97056684
52 1396 1
65 1396 1
80 1396 2.97265716
82 1396 36.72159547
113 1396 .98881505
134 1396 1.17010528
151 1396 1
156 1396 65.12763272
193 1396 .66731167
214 1396 .98976287
223 1396 .94752743
298 1396 2.75786266
337 1396 3.82355312
338 1396 .9741249
341 1396 .8926525
343 1396 1
351 1396 1.76877362
358 1396 1
359 1396 1
363 1396 2.98775661
373 1396 .94910708
375 1396 1
389 1396 2.98072695
423 1396 1
437 1396 .90240464
450 1396 9
471 1396 .95217008
477 1396 .93639125
489 1396 3.98583523
584 1396 3.97880123
586 1396 3.98096282
589 1396 .9591115
596 1396 1.98513798
651 1396 .92230409
740 1396 .8343379
804 1396 .99199786
861 1396 .91356243
987 1396 1
1031 1396 .5443974
1051 1396 3.89071299
1098 1396 .94875378
1170 1396 4.9699127
1195 1396 .82539081
1204 1396 2.98386912
1245 1396 2.95952063
1270 1396 1
1335 1396 .32373136
1368 1396 1
1377 1396 30.62684868
1387 1396 1.97788502
1441 1396 1.63932238
1444 1396 1
1564 1396 1.988289
1584 1396 1.92381487
1613 1396 1.98567994
1624 1396 .94407422
1629 1396 .9198086
1632 1396 1
1636 1396 3.97568341
1637 1396 1
1695 1396 .31177579
1710 1396 1
1911 1396 2.45614257
1932 1396 .95493428
1972 1396 .4649011
1975 1396 .82785644
2041 1396 .96924969
2048 1396 1
2052 1396 .9589935
2130 1396 1.91985035
2140 1396 .96563017
2180 1396 2.95166421
2209 1396 8.38942281
2235 1396 1
2247 1396 .99018352
2248 1396 1.96138588
2267 1396 1
2351 1396 4
2364 1396 1
2372 1396 .96704143
2461 1396 1
2463 1396 .98569782
2513 1396 1.95974209
2522 1396 .78473889
2523 1396 1
2524 1396 1.946168
2532 1396 .94839909
2618 1396 1.92628879
2674 1396 .97225453
2683 1396 .65859461
2768 1396 2
2769 1396 1.92607403
2770 1396 .94946655
2779 1396 1.98650876
2780 1396 1
2785 1396 .9753004
2804 1396 3.96783725
2821 1396 .91600578
2827 1396 3.90747348
2839 1396 1.96056891
2845 1396 .73534745
2855 1396 1.9666881
2886 1396 .88491503
2893 1396 .76201917
2907 1396 .92294354
2999 1396 1
3000 1396 1.46520285
3028 1396 1.91689551
3060 1396 1.93326631
3098 1396 .94907945
3126 1396 1
3164 1396 .90404981
3207 1396 .97055398
3209 1396 1
3238 1396 1
3300 1396 .97204918
3302 1396 2
3315 1396 .97542446
3329 1396 .92903105
3330 1396 .95086762
3331 1396 .97384908
3409 1396 .96247344
3473 1396 1
3479 1396 10.94420017
3511 1396 1
3518 1396 1.96438211
3521 1396 1
3535 1396 .98211407
3567 1396 .98858783
3572 1396 4.95778355
3592 1396 2.98009626
3686 1396 1.943008
3712 1396 5.87191504
3773 1396 4.99226765
3776 1396 1
3809 1396 .27887872
3819 1396 1.99363311
3833 1396 2.98206277
3857 1396 .98289948
3861 1396 4.96303784
3872 1396 1
3874 1396 3
3907 1396 2.93654251
3943 1396 1
4034 1396 1.96981851
4035 1396 1.72754813
4162 1396 17.56129507
4163 1396 .97948302
4183 1396 8.85288399
4190 1396 1.94351758
4205 1396 .68717585
4233 1396 .89068758
4237 1396 1
4262 1396 1
4298 1396 .89466343
4300 1396 .72247534
4315 1396 1.92581712
4343 1396 2.92144275
4366 1396 .94599491
4406 1396 1.59200376
4410 1396 .91743218
4518 1396 1
4607 1396 1
4666 1396 1
4704 1396 .96796114
4737 1396 .72568022
4798 1396 2.96339882
4800 1396 1
4803 1396 .81133441
4868 1396 .83865547
4874 1396 1.93098742
4880 1396 .98676498
4881 1396 1.97545199
4926 1396 .6390762
4956 1396 .84518688
4977 1396 .81683611
4983 1396 1.97432352
5017 1396 .5953247
5027 1396 2.976926
5050 1396 .961801
5052 1396 1.963716
5063 1396 .9109504
5073 1396 .9827535
5110 1396 3.983064
5112 1396 69.48021
5151 1396 .9597169
5214 1396 .5518556
5222 1396 1
5226 1396 .9700246
5247 1396 1
5253 1396 .8019119
5286 1396 .9229132
5365 1396 1
5413 1396 1
5449 1396 1.946389
5458 1396 3.968427
5460 1396 .9715997
5474 1396 .9604888
5507 1396 1
5516 1396 1
5527 1396 1
5550 1396 2.980587
5551 1396 1
5570 1396 1
5577 1396 .9492032
5599 1396 1.90853
5619 1396 .7689056
5637 1396 1
5638 1396 .9576295
5655 1396 1.318783
5669 1396 1.98571
5695 1396 .9918464
5713 1396 1.948628
5723 1396 .9641897
5756 1396 .4076881
5758 1396 .8014215
5765 1396 7.817261
5791 1396 .9788162
5818 1396 .8579384
5852 1396 1
5854 1396 1.980224
5859 1396 4.933906
5860 1396 16.863
5878 1396 .9880727
5933 1396 1.683722
5959 1396 1
6051 1396 2
6058 1396 1
6079 1396 .9696858
6086 1396 73.13895
6155 1396 1.986895
6188 1396 1
6195 1396 1.894799
6213 1396 .9747187
6221 1396 1
6222 1396 3.863347
6232 1396 1.956631
6246 1396 1.988536
6267 1396 1.821245
6401 1396 .7733231
6402 1396 2
6415 1396 .9587154
6418 1396 .9714992
6429 1396 .9786016
6432 1396 .9632927
6437 1396 1
6467 1396 .5422065
6554 1396 7.609203
6558 1396 1.993167
6640 1396 6.96417
6651 1396 2.993768
6699 1396 .9486223
6736 1396 1.758407
6834 1396 2.973949
6851 1396 .7916244
6884 1396 .9400502
6903 1396 .6804718
6908 1396 1.948199
6916 1396 .7532243
6981 1396 .9677335
6987 1396 1
7053 1396 1.08646
7060 1396 .5289677
7087 1396 8.974486
7119 1396 .6337813
7126 1396 1
7141 1396 .976194
7151 1396 4.939146
7228 1396 .9205207
7229 1396 .2288798
7257 1396 .9017609
7276 1396 1
7374 1396 .8375076
7409 1396 1.460017
7419 1396 .9315532
7428 1396 1.992451
7471 1396 1
7549 1396 1
7555 1396 .9165208
7565 1396 2
7621 1396 .7726239
7684 1396 2.982251
7685 1396 1.974844
7714 1396 1
7723 1396 .9171815
7775 1396 1
7776 1396 .8736461
7819 1396 2.987142
7928 1396 .9655546
8006 1396 .9761477
8021 1396 1
8024 1396 .9036347
8031 1396 .9797957
8086 1396 2.916698
8140 1396 .9756255
8141 1396 3
8198 1396 .9186048
8203 1396 1.982116
8218 1396 1
8253 1396 .9487289
8287 1396 .9745075
8322 1396 1.434981
8332 1396 .9773417
8356 1396 1.952
8394 1396 .6328069
8404 1396 1
8424 1396 1.86107
8441 1396 .8736385
8444 1396 .8839431
8492 1396 4
8517 1396 2.989014
8579 1396 .9012243
8679 1396 .1377691
8693 1396 .9662722
8751 1396 2
8770 1396 1.892432
8875 1396 .9367101
8899 1396 6.981996
8913 1396 .9385298
8925 1396 2.987097
8945 1396 .8992281
9033 1396 .3066987
9062 1396 .9727477
9121 1396 1.964597
9244 1396 2.984012
9318 1396 16.51087
9333 1396 1.960519
9351 1396 3.582938
9364 1396 .9882172
9394 1396 2.957612
9412 1396 2.853955
9464 1396 2
9468 1396 .923807
9494 1396 1.919242
9515 1396 .9837345
9522 1396 .8666324
9547 1396 2
9578 1396 .9476483
9610 1396 1.72158
9611 1396 1.970902
9644 1396 4.982025
9670 1396 .9870211
9704 1396 1
9733 1396 1
9761 1396 1
9763 1396 .7756891
9764 1396 .9453483
9799 1396 .9850988
9801 1396 .7427095
9803 1396 .4977827
9826 1396 3.91932
9848 1396 1
9853 1396 1.972791
9914 1396 6.891248
9941 1396 1
9994 1396 .9686861
10022 1396 .2578058
10048 1396 .9258953
10062 1396 1.980417
10075 1396 1.798734
10093 1396 3.896885
10147 1396 .8774421
10150 1396 .5876879
10184 1396 .9020712
10194 1396 .9205063
10196 1396 .883959
10207 1396 .9883401
10227 1396 83.83224
10243 1396 .9749604
10318 1396 1.855197
10354 1396 .9356296
10369 1396 .9882824
10394 1396 3.992979
10418 1396 3.969139
10458 1396 .991905
10467 1396 .7358092
10533 1396 8.831344
10568 1396 .9828448
10594 1396 .9679086
10600 1396 .8545594
10619 1396 .7723292
10901 1396 .9597283
10911 1396 2.88585
10920 1396 4.96472
10942 1396 28.8075
11047 1396 .9521131
11084 1396 1.987263
11096 1396 1.959292
11126 1396 .294601
11141 1396 .9552086
11152 1396 .9560899
11232 1396 .9860734
11234 1396 .9491201
11326 1396 .9576641
11368 1396 .9911861
11386 1396 .9423466
11389 1396 .9130517
11397 1396 5.954342
11413 1396 1.987699
11419 1396 .9468459
11434 1396 .9467039
11460 1396 .9934742
11502 1396 .6404841
11516 1396 2
11518 1396 2.921999
11557 1396 .2036519
11624 1396 .9241596
11674 1396 .4533236
11676 1396 2.302289
11680 1396 .8576685
11682 1396 1
11799 1396 1
11843 1396 1
11895 1396 .7063977
11939 1396 1
11950 1396 .8580866
12015 1396 .9302045
12064 1396 1.662879
12084 1396 .9446285
12093 1396 2.280032
12101 1396 1
12136 1396 1
12142 1396 .5585949
12146 1396 .9812377
12159 1396 .8650483
12166 1396 3.963069
12199 1396 1.89835
12244 1396 .8954316
12258 1396 1
12267 1396 .8196885
12332 1396 2.921732
12335 1396 .9863414
12349 1396 2.922473
12351 1396 1.892631
12369 1396 .9448001
12395 1396 3.865446
12429 1396 1
12519 1396 1.986039
12523 1396 1
12648 1396 2.644073
12776 1396 .6416055
12808 1396 2.911196
12823 1396 1
12915 1396 101.1905
13107 1396 1.884324
13126 1396 .9434078
13167 1396 1.966109
13184 1396 .2595501
13227 1396 .9399889
13235 1396 1
13245 1396 .9609065
13296 1396 .9586172
13342 1396 .9472032
13412 1396 1
13414 1396 .9200074
13482 1396 5.586384
13537 1396 .6446268
13568 1396 2.966884
13573 1396 .4910441
13577 1396 .3776224
13584 1396 .9708906
13725 1396 .242245
13828 1396 2
13837 1396 .9057202
13846 1396 1
13952 1396 96.15495
14001 1396 .955606
14160 1396 1.610676
14288 1396 .8436526
14295 1396 1.983848
14335 1396 1
14354 1396 1.918518
14409 1396 1.775779
14447 1396 1
14497 1396 1
14551 1396 1.833787
14575 1396 .3275647
14653 1396 2.985652
14658 1396 1
14688 1396 2.644586
14793 1396 .9231337
14802 1396 .9450984
14867 1396 .9832398
14869 1396 1
14966 1396 .5462219
15008 1396 2.948397
15021 1396 28.43229
15128 1396 .971271
15130 1396 .9722273
1 1397 5.2756382
2 1397 5.5898963
8 1397 .9277864
17 1397 .6962479
57 1397 12.0468315
82 1397 .1077861
88 1397 .8979068
95 1397 .6999496
121 1397 13.1001471
134 1397 5.6879634
135 1397 5.2680669
136 1397 19.1491387
137 1397 2.7741446
138 1397 1.131305
148 1397 1.0325925
153 1397 2.8398293
156 1397 .2922806
157 1397 1.767214
158 1397 .8790003
160 1397 2.7338337
161 1397 .8691684
214 1397 .9781574
246 1397 .9397882
249 1397 .9246495
255 1397 2
277 1397 .961202
278 1397 1
288 1397 1.5660686
289 1397 .8576389
297 1397 3.676784
298 1397 40.2105385
299 1397 3.9740169
315 1397 .7797521
337 1397 1.8294191
340 1397 1.7970647
341 1397 1.9023333
351 1397 1.8062401
354 1397 .8337982
380 1397 1.8765333
389 1397 .9723688
414 1397 1
423 1397 2
436 1397 .7439797
446 1397 .4079339
461 1397 .8433565
579 1397 .94082
584 1397 .9611245
594 1397 1.9596388
597 1397 1
605 1397 .9137287
650 1397 1
658 1397 1
701 1397 2.7218143
713 1397 .9473116
736 1397 1
776 1397 .9071239
777 1397 .8307414
863 1397 .78248
868 1397 .8687004
905 1397 .6666001
920 1397 .706132
933 1397 .8566685
1019 1397 .9739231
1031 1397 5.6583418
1033 1397 1.9016679
1046 1397 .9238733
1051 1397 1.8641386
1100 1397 .8704204
1129 1397 1
1205 1397 .9617475
1243 1397 2.9075261
1301 1397 .921231
1356 1397 .7963894
1377 1397 4.6608732
1407 1397 .8821411
1413 1397 1
1441 1397 1.7085715
1506 1397 1
1515 1397 .8973222
1519 1397 1.7976277
1538 1397 .8400198
1556 1397 2.7540412
1557 1397 6.3401787
1618 1397 .7266792
1695 1397 2.7274857
1720 1397 4.5417956
1726 1397 .874699
1734 1397 .5651794
1777 1397 .8384629
1801 1397 .822726
1860 1397 .7683106
1873 1397 1
1876 1397 .6991565
1983 1397 1
2010 1397 1
2060 1397 .6414889
2120 1397 .843341
2194 1397 .9769395
2206 1397 .8112338
2209 1397 2.5596657
2221 1397 2
2254 1397 .9808327
2283 1397 1
2305 1397 1
2360 1397 3
2403 1397 2.6631917
2522 1397 .9458982
2582 1397 1
2590 1397 1
2594 1397 .8822077
2613 1397 .9338578
2671 1397 .7751583
2683 1397 .7686359
2687 1397 .9410181
2737 1397 .8815338
2741 1397 1.9478594
2769 1397 1.9137797
2821 1397 .8565085
2827 1397 .8899352
2842 1397 2.8953561
2845 1397 .7297613
2879 1397 .7678993
2886 1397 .9127921
2893 1397 2.8090748
2978 1397 .889407
3000 1397 .6443268
3007 1397 1.7827495
3060 1397 .8978778
3075 1397 1
3085 1397 .793072
3181 1397 .8980297
3203 1397 .9621839
3220 1397 .9376705
3274 1397 2.7979406
3297 1397 1
3300 1397 .9414458
3302 1397 1
3331 1397 .9239678
3373 1397 .921113
3374 1397 .9068012
3454 1397 .9045185
3470 1397 .9231808
3518 1397 .9373744
3527 1397 .9891972
3535 1397 1.9401473
3576 1397 .7250297
3577 1397 1.7564951
3629 1397 .7507402
3712 1397 2.8450281
3809 1397 .470136
3819 1397 2.9879849
3820 1397 .5907536
3840 1397 .9671827
3847 1397 .8701101
3865 1397 .8885639
3875 1397 .9018852
3992 1397 .8778338
4031 1397 .7989113
4035 1397 .7779547
4050 1397 .9137729
4064 1397 .8755628
4066 1397 4.9240164
4097 1397 .8821904
4179 1397 .9306296
4183 1397 .6396575
4241 1397 .3820501
4245 1397 1
4271 1397 .7856504
4298 1397 1.8957567
4343 1397 .9034706
4366 1397 .9292428
4406 1397 1.6925233
4480 1397 .8148166
4530 1397 .9802273
4537 1397 1.9669501
4647 1397 .8861196
4666 1397 1
4678 1397 1.775206
4685 1397 .8348508
4770 1397 .9332802
4798 1397 1.9500822
4805 1397 1
4835 1397 .9667346
4868 1397 .8604754
4891 1397 .8066451
4902 1397 1.9281287
4907 1397 .9505179
4919 1397 1
4944 1397 .9167971
4983 1397 .9530782
4991 1397 .7693032
5017 1397 .7191565
5027 1397 .9187518
5042 1397 2
5063 1397 .9418842
5110 1397 .8352036
5112 1397 55.12615
5124 1397 .7274894
5149 1397 1.979403
5152 1397 1.83889
5171 1397 2.912607
5332 1397 .9651536
5352 1397 .7917212
5370 1397 3.878693
5372 1397 1
5404 1397 .7483628
5414 1397 1
5446 1397 1
5458 1397 .9470862
5468 1397 1
5540 1397 .9298172
5561 1397 .9589402
5588 1397 .8734606
5603 1397 .8684921
5637 1397 1
5655 1397 .7960022
5729 1397 1
5771 1397 .8829884
5818 1397 .8898332
5860 1397 .4695623
5867 1397 1
5933 1397 .7973895
5951 1397 1
6000 1397 1.921659
6002 1397 .8739085
6022 1397 .9447767
6066 1397 1.878674
6071 1397 .9496698
6086 1397 7.752656
6123 1397 .9416532
6124 1397 .9680684
6130 1397 .9620581
6182 1397 1.713289
6226 1397 .8109682
6329 1397 2.578185
6346 1397 1
6393 1397 1
6449 1397 .9497544
6513 1397 .9450133
6547 1397 .9628131
6579 1397 1
6614 1397 .9094703
6631 1397 .8770177
6639 1397 .726168
6640 1397 .9517363
6672 1397 3.948341
6676 1397 1
6842 1397 1.864359
6883 1397 .8745165
6885 1397 .7213074
6895 1397 .775951
6908 1397 .9244666
6916 1397 .7915578
6990 1397 1
6994 1397 .8914484
7053 1397 1.70991
7060 1397 3.695135
7141 1397 .9393581
7166 1397 .8180233
7204 1397 1
7216 1397 .7837866
7229 1397 .5108922
7257 1397 .8842495
7286 1397 1
7319 1397 .9385803
7396 1397 .8998713
7551 1397 1.683505
7555 1397 1.904443
7558 1397 .9283093
7612 1397 1
7634 1397 1.870708
7649 1397 .8627134
7684 1397 .9706916
7696 1397 .9261702
7886 1397 5.578934
7888 1397 1
8034 1397 .8899911
8092 1397 .8186635
8107 1397 1
8128 1397 3.679433
8199 1397 .9199434
8203 1397 .9714697
8236 1397 2.44408
8318 1397 .898404
8322 1397 3.541604
8323 1397 .8454613
8346 1397 .9149506
8361 1397 .6677715
8424 1397 1.858652
8435 1397 1.938607
8462 1397 .9301988
8512 1397 1.878257
8557 1397 .9177181
8614 1397 .8621883
8616 1397 1
8725 1397 1
8761 1397 36.05677
8817 1397 1
8853 1397 .9188983
8872 1397 .8840158
8876 1397 .7733189
8885 1397 2.70488
8890 1397 .9155366
9027 1397 1.868273
9033 1397 .7717
9106 1397 1
9122 1397 .8290437
9182 1397 2.879618
9208 1397 .7811107
9214 1397 .9024894
9230 1397 1
9295 1397 .745006
9318 1397 5.552248
9333 1397 .95061
9338 1397 1.876946
9351 1397 2.567506
9369 1397 7.253906
9399 1397 .8002558
9407 1397 1.801967
9408 1397 1
9412 1397 .7953601
9417 1397 .9485493
9428 1397 2.716425
9449 1397 .906069
9490 1397 .8972873
9491 1397 .7788203
9498 1397 1.982278
9502 1397 .6893259
9512 1397 .8829012
9522 1397 .8715768
9567 1397 .9455241
9569 1397 .8534921
9571 1397 3.68284
9576 1397 1.820898
9585 1397 .9053011
9589 1397 .8267398
9688 1397 1.936744
9699 1397 .8458159
9718 1397 1
9760 1397 .9221059
9761 1397 1
9773 1397 .8926989
9803 1397 .6198958
9826 1397 .531029
9860 1397 1.925906
9970 1397 .7674991
10007 1397 .8838259
10010 1397 4.915718
10053 1397 .895563
10066 1397 1.440418
10070 1397 .9546849
10081 1397 1.992775
10093 1397 .8603211
10137 1397 1
10146 1397 .8742737
10152 1397 .8581876
10169 1397 .8726507
10196 1397 2.870515
10205 1397 .8875326
10227 1397 25.20736
10248 1397 .8827462
10273 1397 1
10291 1397 .7836909
10351 1397 4.658805
10418 1397 .9440027
10435 1397 .8949524
10447 1397 .9414686
10449 1397 .8404004
10505 1397 .9342361
10533 1397 2.834937
10586 1397 .9015266
10596 1397 2.792212
10604 1397 1.849841
10607 1397 1
10632 1397 .8752827
10648 1397 12.93719
10738 1397 2.928546
10750 1397 .852021
10781 1397 .8283054
10835 1397 1
10891 1397 1.672749
10911 1397 .9167481
10942 1397 1.767007
11005 1397 1
11098 1397 .8985974
11147 1397 .9106197
11152 1397 .9077149
11165 1397 .9343577
11332 1397 1
11335 1397 .9394442
11386 1397 2.941033
11397 1397 .9246781
11427 1397 .8791313
11434 1397 .9509182
11452 1397 .9502475
11489 1397 .9428246
11518 1397 .8533755
11557 1397 3.465804
11581 1397 .9364253
11666 1397 .9509167
11674 1397 3.662655
11676 1397 .6077575
11685 1397 .8851425
11696 1397 .872207
11721 1397 1
11746 1397 2.858431
11774 1397 1
11810 1397 .889771
11871 1397 .8910963
11876 1397 1
11885 1397 .9317239
11933 1397 .910175
11950 1397 2.91341
11952 1397 .6989107
11975 1397 .965634
11995 1397 .8835878
11996 1397 .9371039
12003 1397 .5757852
12072 1397 1
12093 1397 .355609
12153 1397 .9048805
12159 1397 .9215959
12166 1397 .9361159
12170 1397 .7705374
12173 1397 .9688247
12183 1397 .9069246
12222 1397 .903578
12244 1397 1.855704
12300 1397 .9013552
12349 1397 .9154792
12351 1397 .7435755
12381 1397 10.21205
12382 1397 .8979845
12383 1397 13.67602
12395 1397 3.878641
12451 1397 .8748793
12454 1397 2.467017
12468 1397 2.679633
12525 1397 12.15382
12578 1397 .7125336
12591 1397 .5695205
12685 1397 3.233067
12691 1397 21.99888
12745 1397 1.957323
12749 1397 7.550331
12799 1397 .778922
12856 1397 1.744506
12861 1397 .9085165
12867 1397 1
12883 1397 .8562195
12915 1397 1.24972
12925 1397 .7680748
12972 1397 5.269781
12973 1397 3.730761
12992 1397 .7061699
13013 1397 2.434472
13078 1397 3.747531
13167 1397 .9608565
13184 1397 .7352699
13191 1397 1.866436
13204 1397 1.543822
13229 1397 .6857051
13241 1397 1.648622
13248 1397 .9619622
13273 1397 13.25541
13296 1397 2.757909
13307 1397 1
13354 1397 3.387994
13374 1397 .9673844
13393 1397 10.44625
13407 1397 1
13416 1397 1.576539
13452 1397 .4623834
13484 1397 .9944868
13537 1397 .7752047
13580 1397 .8248485
13640 1397 32.09685
13642 1397 .9113012
13650 1397 .9036458
13661 1397 1.615936
13667 1397 1.771366
13710 1397 .9517112
13732 1397 .6951652
13747 1397 12.00301
13835 1397 6.900168
13836 1397 .8117558
13859 1397 .926109
13877 1397 2.34938
13906 1397 1.845831
13925 1397 1.928781
13952 1397 10.36578
14001 1397 .9503674
14004 1397 .1990736
14025 1397 1.760451
14079 1397 2.673322
14127 1397 .5936441
14130 1397 .613948
14171 1397 1.663249
14277 1397 .8457919
14307 1397 .924547
14327 1397 1
14380 1397 .5518444
14448 1397 .7115905
14455 1397 1.892927
14482 1397 2.955129
14492 1397 45.4984
14575 1397 2.801547
14599 1397 .870825
14658 1397 1
14674 1397 1
14806 1397 .7071833
14966 1397 2.54654
15008 1397 .9423837
15021 1397 17.51736
15100 1397 2.748276
15128 1397 .8934682
15156 1397 .9009473
15231 1397 .8366336
15245 1397 .7837659
8 1398 12.270304193
13 1398 .91634444
15 1398 1
29 1398 2.923007519
30 1398 .549302218
36 1398 .473608541
37 1398 1
50 1398 2.823920567
68 1398 .934381595
70 1398 .828327803
80 1398 1.958784457
82 1398 22.550898717
101 1398 .605109651
109 1398 .870708466
112 1398 .770251377
113 1398 .983140245
121 1398 1.045328392
136 1398 2.962468229
156 1398 43.685027347
160 1398 2.464656086
161 1398 .144272835
165 1398 .177047335
192 1398 1
193 1398 1.498518503
205 1398 2.928923629
210 1398 .622760754
214 1398 .984568949
223 1398 1.920904881
246 1398 .949417605
251 1398 .982773054
263 1398 .959993846
264 1398 .97716554
277 1398 2.968199056
278 1398 1
282 1398 1
288 1398 1.324361998
297 1398 1.471892942
298 1398 24.068760133
331 1398 .859480209
337 1398 6.734030801
340 1398 6.845619635
341 1398 2.838188529
343 1398 1
351 1398 1.651458304
366 1398 1
373 1398 2.923285983
381 1398 .807223428
389 1398 2.970948557
439 1398 .952074862
441 1398 1.52746603
445 1398 1
446 1398 .905327558
449 1398 1.963480062
450 1398 3
477 1398 3.90411863
482 1398 .951019573
483 1398 .005397335
489 1398 .978648571
500 1398 .807426045
580 1398 1.633914473
584 1398 10.968045794
585 1398 .983183275
586 1398 .971304087
589 1398 .938366257
605 1398 .650376888
612 1398 2.867208785
637 1398 1.772835443
660 1398 .904032469
669 1398 1
671 1398 .875612736
694 1398 .787602063
696 1398 .953855709
701 1398 5.379985724
713 1398 .978645552
715 1398 1
735 1398 1
738 1398 1
739 1398 .923836008
755 1398 1.925657169
776 1398 1.440263371
777 1398 1.907558618
832 1398 .683133391
850 1398 .735282377
855 1398 3
868 1398 .671954353
880 1398 .787997296
883 1398 .960910501
889 1398 .882836021
920 1398 .980566467
938 1398 1
956 1398 .923993063
963 1398 1
966 1398 2.971270933
1004 1398 .446769617
1013 1398 .884012014
1017 1398 .941692882
1031 1398 2.313242283
1033 1398 .325267068
1051 1398 4.835265
1099 1398 1.958182781
1116 1398 .881016179
1170 1398 1.954647569
1195 1398 .736800869
1204 1398 .975684929
1222 1398 .943593807
1245 1398 .938982973
1265 1398 .806055157
1301 1398 6.943448143
1356 1398 .016688504
1377 1398 45.437526149
1378 1398 1.95103348
1387 1398 .966664731
1440 1398 1
1492 1398 2
1515 1398 .506134621
1516 1398 .891250192
1525 1398 .948376498
1537 1398 .448071719
1540 1398 1.971641056
1574 1398 .851981934
1584 1398 .885161478
1618 1398 1.894199103
1624 1398 .915699638
1638 1398 2
1664 1398 1
1666 1398 .507357684
1705 1398 1.512859297
1710 1398 1
1720 1398 3.164046067
1747 1398 1.594501784
1784 1398 .964652264
1785 1398 .935770848
1829 1398 .943000947
1913 1398 .97797358
1921 1398 .204786698
1925 1398 4.926443439
1934 1398 2.874129605
1935 1398 1
1970 1398 1.334782311
1972 1398 1.193412641
1974 1398 1
1980 1398 .971963347
1985 1398 1.958992147
1989 1398 .640474845
2012 1398 1
2034 1398 1
2052 1398 .938188394
2059 1398 3.542469662
2060 1398 1.186764919
2073 1398 .314798482
2079 1398 1
2082 1398 1
2146 1398 1.986473823
2149 1398 .885783166
2183 1398 1
2195 1398 .972562133
2209 1398 7.557555783
2216 1398 .867550963
2221 1398 1
2238 1398 .851508832
2247 1398 .985203025
2248 1398 .941794569
2255 1398 2.889772877
2258 1398 1
2281 1398 1
2302 1398 1
2304 1398 1.922169767
2317 1398 1
2328 1398 1
2351 1398 5
2391 1398 .928778012
2403 1398 2.411295555
2509 1398 1.632218041
2513 1398 .939316785
2521 1398 .744727912
2522 1398 .675523736
2532 1398 1.922218781
2548 1398 5.956460784
2597 1398 1
2612 1398 .944409969
2671 1398 .567040444
2680 1398 1
2693 1398 .41750742
2707 1398 2.962875097
2741 1398 1.884820926
2766 1398 .832622589
2769 1398 6.888566862
2770 1398 .92382783
2779 1398 .979663829
2804 1398 1.951519116
2808 1398 .872360188
2827 1398 6.860529104
2845 1398 .601073003
2855 1398 4.949786933
2883 1398 .867775948
2886 1398 .826525368
2893 1398 5.641276918
2907 1398 1.883848077
2944 1398 .98169485
2966 1398 1
2987 1398 5.960047412
2993 1398 1
2994 1398 .932374296
2997 1398 .928966333
3007 1398 1.563565005
3014 1398 1
3028 1398 2.874731505
3029 1398 1.907996653
3085 1398 1.564439001
3093 1398 1
3149 1398 1
3172 1398 1
3192 1398 1
3206 1398 .288221418
3207 1398 .95561421
3246 1398 1
3272 1398 .841445895
3294 1398 1
3300 1398 1.957868014
3302 1398 1
3315 1398 .96295579
3320 1398 .954709087
3336 1398 .652659368
3373 1398 .563718627
3473 1398 1
3476 1398 .933884785
3479 1398 12.915889493
3511 1398 1
3516 1398 .990186717
3518 1398 1.946310977
3521 1398 1
3527 1398 .9091755
3535 1398 .973039442
3538 1398 1
3544 1398 .94776978
3567 1398 1.98279774
3573 1398 1.834225178
3576 1398 1.358485615
3587 1398 .854086928
3592 1398 2.969997874
3614 1398 2
3686 1398 3.91409247
3711 1398 .940950052
3712 1398 8.806929694
3726 1398 .510183051
3743 1398 1.353703662
3767 1398 1
3812 1398 .543278351
3819 1398 .990402802
3834 1398 1.909285947
3841 1398 1
3847 1398 .887239044
3857 1398 .974223341
3861 1398 5.94428467
3874 1398 1
3907 1398 3.90434664
3988 1398 2
3990 1398 .757974395
3992 1398 .830782946
4008 1398 1
4034 1398 2.954505587
4040 1398 .778466714
4050 1398 .423323768
4064 1398 .129437925
4066 1398 1.384396445
4070 1398 1
4086 1398 .438577559
4137 1398 .837900996
4162 1398 25.338713175
4163 1398 .969073493
4169 1398 1
4183 1398 8.778243024
4190 1398 2.914860581
4207 1398 .871385329
4241 1398 3.869523056
4298 1398 .841219735
4302 1398 2.525970931
4315 1398 1.888179594
4319 1398 1
4343 1398 3.881585849
4346 1398 .821517491
4356 1398 .535819078
4366 1398 1.918594817
4402 1398 .843014761
4406 1398 .385002275
4415 1398 1
4438 1398 .871663377
4483 1398 1
4512 1398 .128613392
4533 1398 .987047787
4537 1398 .814178968
4641 1398 .704398343
4678 1398 1.4828312829999999
4698 1398 1
4726 1398 .92688598
4727 1398 .890985318
4737 1398 .586500994
4769 1398 1
4770 1398 .968384323
4798 1398 6.944828797
4805 1398 3
4816 1398 .929518431
4839 1398 1
4868 1398 11.7567955
4875 1398 .96675828
4878 1398 .559805835
4881 1398 1.96299728
4891 1398 .096791301
4898 1398 .553930313
4902 1398 .9197664
4904 1398 .829649741
4907 1398 .73949597
4926 1398 .455957438
4953 1398 1.867926442
4956 1398 .7666407
4983 1398 1.961296264
4991 1398 .520245924
5017 1398 1.390008
5025 1398 1
5027 1398 .9652193
5033 1398 1
5073 1398 1.974003
5083 1398 .8001032
5110 1398 .9744719
5112 1398 55.08398
5151 1398 2.939279
5152 1398 .7730343
5214 1398 .3244845
5220 1398 2
5251 1398 1
5259 1398 2.876631
5286 1398 1.883802
5291 1398 1
5306 1398 .8290285
5311 1398 .2705823
5331 1398 3.983506
5332 1398 2.970252
5343 1398 .9558659
5349 1398 .9704677
5361 1398 .9569214
5365 1398 1
5370 1398 3.77599
5404 1398 .4772804
5409 1398 .01110014
5430 1398 2
5458 1398 .9524087
5527 1398 2
5541 1398 .8862752
5543 1398 2.836719
5550 1398 3.970738
5551 1398 1
5561 1398 .963209
5564 1398 .5830674
5577 1398 .9234309
5589 1398 .9028419
5591 1398 1
5616 1398 .7912392
5638 1398 2.936132
5641 1398 1
5648 1398 2.917596
5653 1398 .8134348
5669 1398 .9784592
5695 1398 .9877095
5713 1398 .9225633
5732 1398 .9526714
5756 1398 3.107172
5765 1398 13.72455
5782 1398 1
5802 1398 .8952182
5808 1398 .8560429
5818 1398 .7858619
5821 1398 1.344766
5822 1398 1
5859 1398 2.900372
5860 1398 13.79349
5909 1398 1
5933 1398 .5232543
5947 1398 2.939558
5964 1398 1
5987 1398 3.916421
5992 1398 1.944401
6019 1398 1.836261
6066 1398 .8411417
6071 1398 .9779622
6083 1398 .3846983
6086 1398 25.67264
6093 1398 .9461086
6115 1398 1.472322
6122 1398 1
6123 1398 1.940819
6130 1398 .9661241
6182 1398 .3822273
6188 1398 1
6195 1398 1.841424
6209 1398 4
6213 1398 .9618919
6220 1398 2
6222 1398 4.794014
6224 1398 .5135721
6233 1398 1
6236 1398 1.516164
6267 1398 .7305517
6295 1398 .6488364
6310 1398 1
6340 1398 1
6347 1398 .8962968
6368 1398 .7918425
6381 1398 .9046881
6401 1398 .6583161
6418 1398 3.957039
6428 1398 1
6429 1398 .9677449
6432 1398 2.944669
6434 1398 2
6448 1398 .2339835
6554 1398 .4109281
6558 1398 2.9897
6620 1398 1
6631 1398 3.882325
6640 1398 3.945992
6645 1398 1
6650 1398 .8568885
6651 1398 3.990606
6672 1398 2.93585
6693 1398 2.975576
6699 1398 .9225552
6708 1398 2
6733 1398 .6121398
6759 1398 1
6772 1398 1
6807 1398 .8467518
6814 1398 1.479408
6829 1398 .8697983
6834 1398 1.960731
6841 1398 .9856852
6858 1398 1
6865 1398 1.932753
6884 1398 1.909634
6908 1398 8.921917
6924 1398 1
6933 1398 .6355716
6936 1398 2.984752
6948 1398 1
6968 1398 .7797482
6970 1398 .8279602
6981 1398 3.951363
6983 1398 .8361573
7060 1398 1.289984
7087 1398 17.96154
7106 1398 1
7114 1398 .6107247
7141 1398 2.964116
7142 1398 .9886073
7151 1398 3.908271
7166 1398 .9337352
7168 1398 1.897309
7188 1398 .7160971
7204 1398 1
7205 1398 .8783281
7228 1398 2.880196
7242 1398 .9715154
7257 1398 .8519182
7361 1398 1
7419 1398 5.896826
7422 1398 .879944
7428 1398 2.988621
7453 1398 .6993612
7505 1398 .7710823
7540 1398 1
7551 1398 3.235398
7555 1398 1.874167
7558 1398 .9540696
7569 1398 1
7612 1398 2
7639 1398 .9489448
7684 1398 1.973245
7685 1398 1.962081
7691 1398 1.891015
7696 1398 .8934482
7723 1398 .8751627
7762 1398 1
7777 1398 1
7778 1398 2
7783 1398 .6588132
7785 1398 .949368
7805 1398 1.758216
7819 1398 1.980618
7822 1398 .9676877
7880 1398 .5792363
7909 1398 .8010531
7930 1398 1
7938 1398 .2979849
7974 1398 1
7983 1398 .6852439
8019 1398 .9543802
8024 1398 1.854743
8031 1398 1.969545
8034 1398 1.764305
8040 1398 1.975499
8066 1398 2.916216
8086 1398 3.874433
8118 1398 .6900777
8202 1398 .8116006
8203 1398 3.973043
8253 1398 1.922716
8307 1398 1
8310 1398 1
8322 1398 6.148313
8356 1398 1.927647
8361 1398 .3913744
8367 1398 1.949732
8380 1398 2.861751
8424 1398 9.790582
8430 1398 2.913255
8452 1398 1
8465 1398 .8636175
8492 1398 1
8516 1398 1
8517 1398 2.98344
8522 1398 1
8530 1398 .9505234
8555 1398 2
8562 1398 1
8579 1398 .8511093
8614 1398 .6984988
8616 1398 1
8626 1398 1
8683 1398 .6399584
8699 1398 2
8711 1398 1.810553
8751 1398 2
8770 1398 .8378561
8795 1398 1.852106
8799 1398 2
8805 1398 3.919895
8838 1398 1
8843 1398 1
8881 1398 1
8884 1398 2.668638
8888 1398 .4416031
8894 1398 1
8899 1398 1.972861
8913 1398 .9073423
8920 1398 1
8925 1398 6.98055
8964 1398 1
8966 1398 .6333206
8978 1398 .6800366
9010 1398 2
9026 1398 .9827055
9033 1398 .9549444
9062 1398 .9589209
9088 1398 1
9122 1398 .5881804
9181 1398 1
9182 1398 .8045647
9183 1398 .933718
9192 1398 .9432204
9196 1398 .956038
9229 1398 1.878626
9244 1398 3.9759
9299 1398 .6892965
9318 1398 32.2627
9333 1398 5.940487
9340 1398 2.945684
9351 1398 3.371337
9362 1398 1.210121
9364 1398 .9822391
9368 1398 1
9388 1398 .3047912
9394 1398 1.936106
9412 1398 1.779858
9433 1398 1
9435 1398 1
9449 1398 .8356175
9478 1398 .2271142
9494 1398 2.878268
9498 1398 .9831269
9500 1398 1
9502 1398 .2791059
9546 1398 1.951077
9578 1398 .921087
9585 1398 .5618619
9589 1398 .8689937
9592 1398 1
9610 1398 .5803205
9644 1398 .9729048
9649 1398 1
9653 1398 1
9684 1398 1
9732 1398 1.933321
9742 1398 1
9763 1398 .6618824
9774 1398 .8301576
9799 1398 .9775385
9803 1398 2.242977
9822 1398 1
9826 1398 3.878386
9833 1398 .8773509
9848 1398 1
9860 1398 .8564486
9892 1398 .7780475
9914 1398 .8360714
9962 1398 1
9970 1398 3.814653
9992 1398 .9265937
10007 1398 .7816358
10010 1398 1.720606
10028 1398 .9801564
10036 1398 1.836712
10048 1398 .8882975
10053 1398 .9187309
10062 1398 .9704809
10081 1398 .9531042
10093 1398 4.844569
10114 1398 .6703823
10146 1398 2.916243
10152 1398 .4531905
10184 1398 .8523859
10194 1398 .8801743
10206 1398 .07721017
10207 1398 2.982424
10227 1398 76.68823
10253 1398 .9327737
10261 1398 1
10273 1398 1
10280 1398 .4961473
10318 1398 1.78173
10358 1398 1.737127
10386 1398 .7370318
10389 1398 .6092902
10394 1398 .9894169
10418 1398 2.953482
10444 1398 .9533191
10458 1398 .987798
10463 1398 1
10499 1398 1
10506 1398 .8690429
10520 1398 1.90311
10533 1398 5.745774
10547 1398 1.973809
10549 1398 .4048369
10574 1398 1
10586 1398 .8352944
10597 1398 1
10604 1398 .8582941
10613 1398 .8334176
10624 1398 .9714939
10625 1398 1
10632 1398 1.790246
10648 1398 5.458005
10666 1398 1.28178
10667 1398 .8518672
10669 1398 1
10738 1398 1.839149
10751 1398 .9065881
10764 1398 .9185426
10793 1398 .2066555
10838 1398 1
10875 1398 1
10886 1398 .9261232
10891 1398 .6876513
10911 1398 5.827935
10920 1398 .9468206
10942 1398 21.70983
10972 1398 1.984313
10974 1398 .9230815
11035 1398 .8971107
11039 1398 .983068
11069 1398 .8903533
11084 1398 6.9808
11089 1398 1.894715
11096 1398 .9386384
11123 1398 .93684
11127 1398 1
11136 1398 1.882046
11143 1398 2.873226
11146 1398 .8684198
11158 1398 1
11163 1398 1.859974
11164 1398 1
11169 1398 .6638234
11209 1398 .5165506
11232 1398 .9790075
11234 1398 .9233056
11257 1398 2.970262
11258 1398 .9349706
11286 1398 .8197423
11326 1398 6.936184
11335 1398 1.806825
11337 1398 .9806574
11345 1398 2.989504
11348 1398 .9338496
11350 1398 .8443808
11365 1398 .5963043
11366 1398 .8985483
11368 1398 1.986714
11386 1398 .9130955
11389 1398 .8689375
11393 1398 1.957658
11397 1398 5.931177
11413 1398 .9814585
11428 1398 1
11452 1398 .9126621
11458 1398 1.855814
11476 1398 1.946347
11498 1398 .8951559
11531 1398 .6500274
11548 1398 1.946857
11557 1398 5.799616
11578 1398 .3038123
11585 1398 1
11616 1398 .7590215
11651 1398 .7115955
11667 1398 .4577097
11674 1398 1.175961
11682 1398 1
11746 1398 2.369395
11747 1398 .9024448
11827 1398 .6593476
11841 1398 .9472336
11857 1398 .1169747
11869 1398 .8794296
11883 1398 1
11885 1398 .9574038
11919 1398 4
11933 1398 .8369407
11950 1398 .7860852
11952 1398 .3128008
11980 1398 .9578039
11988 1398 .932765
11997 1398 .9607002
12059 1398 .6321594
12073 1398 .9154603
12091 1398 .7899868
12093 1398 1.914748
12098 1398 1.979671
12153 1398 .9035604
12155 1398 .9099922
12159 1398 5.796579
12161 1398 5.931607
12166 1398 5.944332
12185 1398 .965047
12189 1398 2.854378
12218 1398 .5585281
12229 1398 .4874799
12230 1398 .7449098
12244 1398 .8423777
12280 1398 1.954063
12293 1398 1.909145
12295 1398 2.96858
12297 1398 1
12300 1398 1.854254
12332 1398 7.882022
12343 1398 1
12349 1398 12.88314
12352 1398 .6134861
12365 1398 .8666679
12369 1398 .9167937
12376 1398 1.816552
12381 1398 10.13574
12382 1398 .04506719
12395 1398 10.79718
12401 1398 1.726376
12445 1398 2.952672
12454 1398 1.835206
12518 1398 .2798112
12519 1398 4.978956
12582 1398 1
12621 1398 .3895377
12625 1398 1.87231
12648 1398 2.46349
12675 1398 .8271379
12745 1398 2.652147
12760 1398 .7408519
12774 1398 1
12776 1398 .45977
12799 1398 1.405808
12808 1398 .8661401
12814 1398 .8181296
12861 1398 .448862
12869 1398 .7771793
12907 1398 1
12915 1398 17.13986
13028 1398 1
13055 1398 1
13078 1398 2.689235
13094 1398 1
13167 1398 4.948913
13227 1398 .9095416
13241 1398 .007174554
13245 1398 .941072
13248 1398 1.951626
13291 1398 1
13295 1398 2
13342 1398 .9204162
13354 1398 .1880472
13363 1398 .9429893
13386 1398 .9774174
13421 1398 1
13475 1398 1
13482 1398 4.376532
13499 1398 .961936
13533 1398 .5706048
13568 1398 .9500826
13618 1398 .9718583
13640 1398 2.62043
13641 1398 1
13681 1398 2
13710 1398 1.958444
13725 1398 .8577894
13731 1398 .9498807
13741 1398 .7882695
13759 1398 1.943117
13810 1398 .9448702
13828 1398 1
13836 1398 .3462907
13855 1398 3.836007
13859 1398 2.484412
13925 1398 4.935091
13952 1398 10.62314
14001 1398 7.933082
14006 1398 .7868581
14025 1398 .8492956
14062 1398 2.863183
14160 1398 1.413148
14172 1398 .2582653
14177 1398 .7709987
14294 1398 .4513632
14307 1398 .901096
14319 1398 .4500542
14335 1398 2
14354 1398 1.877177
14404 1398 .4278174
14409 1398 1.662018
14434 1398 .2633612
14469 1398 .7808171
14492 1398 30.56376
14523 1398 1
14551 1398 1.749457
14569 1398 .8664323
14660 1398 1.440853
14674 1398 1
14688 1398 1.464263
14692 1398 .7054623
14719 1398 1
14793 1398 .8841346
14867 1398 .9747364
14869 1398 1
14870 1398 1.023372
14928 1398 1
14974 1398 .9158119
15021 1398 40.12953
15028 1398 .9301143
15128 1398 2.956695
15129 1398 .8588111
15173 1398 .9608353
15198 1398 .5591486
15225 1398 1
1 1399 4.5240056
2 1399 2.7305117
39 1399 .9606698
57 1399 24.745162
70 1399 2.9765036
99 1399 .8942955
121 1399 2.4086865
134 1399 1.7949538
135 1399 .5190304
136 1399 1.7837575
137 1399 2.1944629
153 1399 .8947482
156 1399 .8778193
165 1399 1.9076076
206 1399 1.9614259
214 1399 .9856468
223 1399 .8748229
246 1399 .9604335
263 1399 .9779726
281 1399 1
288 1399 .714854
290 1399 .9272367
297 1399 .7876075
298 1399 21.8527375
299 1399 1.6686811
315 1399 1.8552702
337 1399 .8879075
340 1399 1.8666467
354 1399 .2336627
369 1399 .9820734
375 1399 1
399 1399 .9288583
436 1399 .8317633
477 1399 .9376298
579 1399 .9611115
583 1399 .9659806
584 1399 .974454
594 1399 2.9734778
682 1399 .9739303
701 1399 3.8171979
744 1399 1.8566478
745 1399 .9161893
846 1399 .9072632
854 1399 .9383282
905 1399 1.7809154
1021 1399 .8500142
1033 1399 1.9353838
1055 1399 1
1244 1399 1.9848581
1335 1399 .7586468
1356 1399 1.8662029
1377 1399 3.7771522
1480 1399 .1409171
1515 1399 1.9325281
1557 1399 7.5664166
1574 1399 .9036078
1613 1399 .982409
1618 1399 .8203948
1720 1399 2.6989036
1801 1399 .8835093
1873 1399 1
1876 1399 8.802309
1914 1399 1
1921 1399 .9244912
1925 1399 2.9449325
1932 1399 .9454354
1960 1399 .7492888
1970 1399 .9238386
1989 1399 .9747489
1993 1399 .9091583
2060 1399 3.7644143
2140 1399 .9221349
2238 1399 .9309122
2254 1399 .9874048
2288 1399 .9750135
2301 1399 1.8789012
2351 1399 1
2371 1399 .939294
2391 1399 .8776791
2521 1399 .9766426
2522 1399 4.9644485
2577 1399 .8493086
2612 1399 .9469238
2627 1399 1
2684 1399 1.9881162
2770 1399 .945687
2797 1399 1
2801 1399 .9838011
2845 1399 .8224201
2893 1399 .8745388
2907 1399 .9429682
2987 1399 1.9802636
2993 1399 1
3018 1399 .9635695
3163 1399 .9407355
3274 1399 .8672223
3594 1399 .9094895
3654 1399 .9612267
3712 1399 .8981645
3743 1399 1.7874742
3809 1399 .6518145
3820 1399 11.731075
3834 1399 3.9783801
3887 1399 .8779289
3899 1399 .9334945
3907 1399 3.9570884
4064 1399 .9182295
4066 1399 2.9500695
4068 1399 .8828298
4190 1399 2.943658
4197 1399 .8993477
4207 1399 .9285692
4343 1399 .9365683
4414 1399 .8999592
4537 1399 2.9782822
4561 1399 .9678481
4678 1399 .8522829
4736 1399 1
4798 1399 .9671979
4805 1399 1
4891 1399 .8729421
4956 1399 2.9425156
4983 1399 .9691666
5002 1399 2
5015 1399 .9616303
5027 1399 .94661
5049 1399 2.927152
5094 1399 1
5112 1399 42.22606
5152 1399 .8941311
5171 1399 .9425721
5311 1399 1.905156
5349 1399 .9809188
5370 1399 .9202868
5388 1399 1
5458 1399 .9652291
5527 1399 1
5532 1399 1
5589 1399 .9633229
5603 1399 .9135832
5721 1399 1
5741 1399 .9527184
5765 1399 .8832714
5860 1399 .6514375
5933 1399 .8668601
6000 1399 1.948521
6002 1399 .9171424
6014 1399 .8752399
6019 1399 1.924649
6086 1399 .2376081
6115 1399 .8234364
6124 1399 .979017
6218 1399 1.983041
6236 1399 .9529575
6252 1399 1.967301
6267 1399 .9027203
6329 1399 .7228158
6379 1399 .9811072
6562 1399 1
6566 1399 .9536957
6631 1399 1.919186
6640 1399 2.968285
6656 1399 .9342585
6660 1399 .8017088
6663 1399 1
6664 1399 .6827582
6897 1399 .9325645
6981 1399 .9738818
7008 1399 .9197687
7027 1399 .9147154
7053 1399 2.809376
7098 1399 .9748632
7107 1399 .9626727
7229 1399 .6785963
7241 1399 .9088599
7257 1399 .9239377
7268 1399 1
7444 1399 .8757768
7528 1399 1
7551 1399 .7920241
7555 1399 .9372071
7649 1399 .9097859
7685 1399 .9664371
7776 1399 .9407116
8029 1399 .9526683
8034 1399 .9277107
8086 1399 .9371236
8128 1399 .7893481
8199 1399 .947393
8202 1399 1.929504
8236 1399 1.634692
8322 1399 3.698778
8327 1399 1.901606
8367 1399 .9822044
8424 1399 2.907117
8435 1399 .9596573
8506 1399 .909729
8512 1399 .9200003
8587 1399 .9046053
8614 1399 1.909441
8617 1399 .9659484
8640 1399 .9385466
8661 1399 1
8761 1399 15.23774
8885 1399 .8060703
8890 1399 1.944497
8891 1399 .9634669
8924 1399 .9606052
8929 1399 .9370537
8945 1399 .9007142
9001 1399 .9698613
9182 1399 .9208942
9244 1399 .9758446
9318 1399 10.70577
9321 1399 3
9333 1399 4.967545
9351 1399 .7157984
9362 1399 .8770598
9369 1399 7.19548
9394 1399 .9561876
9412 1399 .8655266
9428 1399 4.813656
9468 1399 .8938191
9478 1399 .9240803
9479 1399 1
9494 1399 .8942833
9502 1399 .7958491
9538 1399 .8538507
9578 1399 .9587925
9692 1399 2
9699 1399 .8986822
9764 1399 .9624807
9808 1399 .9612653
9849 1399 .8505099
9859 1399 .8551508
9970 1399 1.847218
10007 1399 1.923659
10010 1399 3.944616
10028 1399 .9797182
10066 1399 .6322861
10081 1399 2.995252
10091 1399 .9448069
10093 1399 1.908214
10152 1399 .9068119
10196 1399 .9149123
10280 1399 .8143506
10318 1399 3.887967
10358 1399 .9153803
10418 1399 .9632029
10447 1399 .9615377
10449 1399 1.895124
10458 1399 1.987247
10533 1399 4.891533
10547 1399 1.975969
10583 1399 .8323368
10594 1399 .9357139
10612 1399 .7919753
10648 1399 8.301606
10738 1399 .953046
10835 1399 1
10891 1399 .7849558
10901 1399 .9640729
10911 1399 .9452933
10942 1399 2.846895
10966 1399 1.944682
11100 1399 .947094
11209 1399 1.913235
11223 1399 .9242931
11353 1399 .8601914
11427 1399 .9205745
11452 1399 .9673065
11557 1399 1.648968
11674 1399 .7783231
11680 1399 .8874449
11681 1399 .9340125
11685 1399 1.924525
11746 1399 5.906972
11747 1399 .9356777
11906 1399 .9509471
11952 1399 .8021475
11975 1399 .9774173
11993 1399 1.904746
12065 1399 1
12159 1399 1.948479
12173 1399 .979514
12267 1399 .9024824
12349 1399 1.944459
12377 1399 1
12378 1399 .7522686
12381 1399 4.482222
12382 1399 .9329633
12383 1399 20.50149
12395 1399 2.920252
12468 1399 9.78948
12499 1399 1.84707
12518 1399 .9093503
12525 1399 4.443957
12529 1399 .6673365
12578 1399 1.811099
12621 1399 .815963
12645 1399 .7702924
12648 1399 .7890366
12681 1399 .8488558
12685 1399 1.496031
12691 1399 12.77092
12729 1399 2.948913
12745 1399 1.971956
12749 1399 7.390268
12800 1399 .9192368
12869 1399 1.978503
12911 1399 .9103189
12927 1399 .7915445
12972 1399 4.520157
12992 1399 1.806918
13013 1399 5.628379
13078 1399 5.834097
13163 1399 .9602239
13273 1399 2.882222
13342 1399 2.943208
13354 1399 .5978369
13355 1399 1.843927
13393 1399 7.007631
13425 1399 .937743
13484 1399 2.339255
13580 1399 .884904
13584 1399 .948643
13618 1399 .9691962
13640 1399 8.435151
13650 1399 1.936683
13719 1399 1.93204
13732 1399 3.799686
13747 1399 6.744996
13752 1399 1.671609
13759 1399 .9603098
13833 1399 .8780532
13835 1399 3.277276
13870 1399 .9023008
13906 1399 .8986924
13940 1399 .9719871
13961 1399 .9897502
14001 1399 .9673853
14025 1399 4.842587
14079 1399 1.785333
14130 1399 .7463166
14139 1399 .7482868
14148 1399 .839467
14171 1399 5.778713
14172 1399 .9200126
14217 1399 .9792099
14262 1399 1
14277 1399 1.898666
14307 1399 .9504181
14327 1399 1
14340 1399 .6584727
14354 1399 .9421011
14380 1399 2.705507
14404 1399 .9403647
14409 1399 .8624492
14482 1399 .9705144
14492 1399 12.41341
14514 1399 .9198141
14545 1399 .949059
14553 1399 1.982078
14569 1399 1.897491
14603 1399 .8201853
14688 1399 .3962501
14756 1399 .8329799
14793 1399 .9163863
14805 1399 1.834126
14867 1399 .9714891
14870 1399 1.885132
14879 1399 .7769349
14893 1399 1
14900 1399 .8801579
14981 1399 2.902049
14982 1399 .9169341
15021 1399 16.3686
15044 1399 .917086
15100 1399 4.834587
15153 1399 1.761524
15192 1399 .8172754
15195 1399 .7539878
1 1400 6.3777851
2 1400 1.6477277
11 1400 1.936993
50 1400 1.8631266
57 1400 8.7453098
88 1400 .9123036
121 1400 5.2270412
134 1400 3.7319657
135 1400 3.3712816
137 1400 1.9470104
148 1400 .1690129
157 1400 1.8000406
158 1400 .8960633
160 1400 .7713675
165 1400 .8792256
214 1400 .9812376
263 1400 1.9712061
288 1400 2.6272601
289 1400 .8777142
297 1400 3.7223627
298 1400 22.8859314
299 1400 4.2597139
337 1400 1.8534738
343 1400 2
351 1400 .8335634
369 1400 1.9765665
436 1400 .7800828
441 1400 .824682
451 1400 .8583789
477 1400 1.9184704
579 1400 .9491653
586 1400 2.9729162
612 1400 .7734573
613 1400 .9116427
622 1400 .7834299
637 1400 .8478781
669 1400 1
701 1400 7.7610431
755 1400 .9459092
825 1400 1
850 1400 .8696682
905 1400 .713615
920 1400 .7475722
966 1400 3.9785198
1019 1400 .9776003
1021 1400 .8039402
1031 1400 .7065212
1100 1400 .8886932
1194 1400 1
1221 1400 .9196341
1243 1400 .9205664
1248 1400 1
1301 1400 .9323388
1335 1400 .6845056
1377 1400 6.7086957
1378 1400 .9299845
1395 1400 1.8987004
1441 1400 1.7496677
1464 1400 1
1540 1400 .9654653
1556 1400 .7887254
1557 1400 .4332244
1624 1400 .9449862
1695 1400 .7659147
1720 1400 2.6064099
1744 1400 .6762857
1803 1400 .8967121
1876 1400 1.7415804
1911 1400 1.6643948
1925 1400 2.9280164
1970 1400 1.9004427
1975 1400 .8561391
2060 1400 .6920449
2191 1400 .9840551
2209 1400 .185826
2216 1400 .9674977
2222 1400 .7989365
2254 1400 1.9835356
2258 1400 1
2281 1400 1
2303 1400 1
2304 1400 1.9262045
2351 1400 1
2358 1400 .8691
2405 1400 .6838999
2428 1400 1
2507 1400 .8515691
2513 1400 .9599818
2522 1400 1.9535275
2577 1400 1.8030178
2583 1400 .9013389
2594 1400 .8988184
2612 1400 .9306193
2622 1400 1
2671 1400 .8068647
2687 1400 .9493355
2741 1400 .9552121
2769 1400 .9259382
2827 1400 .9054561
2834 1400 1
2842 1400 .9101126
2845 1400 .7678694
2893 1400 1.8359984
2967 1400 .9226592
3000 1400 .6944825
3007 1400 2.8133854
3018 1400 .9523785
3098 1400 .8934338
3140 1400 1
3217 1400 .9316604
3272 1400 .8615405
3312 1400 1
3437 1400 .8037832
3454 1400 .9179829
3504 1400 .9438379
3518 1400 .9462057
3527 1400 1.9907206
3554 1400 1
3573 1400 .9042671
3576 1400 .763805
3592 1400 1.9574704
3597 1400 .8482946
3619 1400 .9283649
3712 1400 .8668817
3743 1400 1.7221885
3812 1400 .8158334
3820 1400 .6484641
3892 1400 .9184894
3897 1400 1
3907 1400 3.9439064
4001 1400 1
4050 1400 .9259323
4066 1400 .9347313
4068 1400 .8468364
4084 1400 .9402266
4117 1400 1
4137 1400 1.8827694
4190 1400 .9263503
4195 1400 .8181984
4197 1400 1.8684284
4241 1400 .4691912
4246 1400 .9381714
4271 1400 .8158772
4343 1400 .9170828
4366 1400 1.9392207
4402 1400 1.873658
4406 1400 .7358826
4414 1400 .8692277
4471 1400 2
4515 1400 .8856188
4537 1400 .9716107
4559 1400 .8965326
4561 1400 .9579714
4565 1400 1
4633 1400 1
4682 1400 1
4725 1400 1
4735 1400 .9255066
4798 1400 1.9571214
4800 1400 1
4803 1400 1.8316626
4868 1400 .8801507
4878 1400 .8207391
4891 1400 .8339113
4893 1400 .9429284
4898 1400 .9275623
4917 1400 1
4931 1400 1
4944 1400 .9285301
4969 1400 .9319614
4983 1400 .9596949
5050 1400 .8679072
5063 1400 .9500795
5092 1400 1
5109 1400 1.957583
5112 1400 84.22361
5151 1400 .9580214
5152 1400 .8616093
5214 1400 .7333666
5250 1400 .8141376
5259 1400 1.906229
5302 1400 .9006983
5311 1400 3.876021
5370 1400 .8957997
5371 1400 1
5458 1400 .9545479
5474 1400 .9186231
5514 1400 .9218604
5540 1400 .9397142
5541 1400 .8569231
5550 1400 .9510055
5712 1400 .9108801
5713 1400 .9119676
5719 1400 .8944255
5756 1400 .6487968
5765 1400 4.847414
5771 1400 .899489
5933 1400 .8259609
5947 1400 .9478014
6000 1400 1.932707
6018 1400 .7472088
6019 1400 .9015024
6079 1400 .9520094
6124 1400 .9725713
6130 1400 .9674086
6195 1400 1.898669
6216 1400 .858215
6232 1400 .9101262
6267 1400 .872837
6273 1400 .9204368
6382 1400 1
6465 1400 .7993856
6500 1400 1
6513 1400 .9527674
6554 1400 .2367753
6558 1400 .9773918
6566 1400 .9394715
6610 1400 .9374307
6650 1400 .9050552
6699 1400 .9191693
6711 1400 .8886054
6737 1400 1
6755 1400 1
6759 1400 1
6816 1400 .9439155
6834 1400 .9560781
6842 1400 .8834864
6849 1400 1.914068
6872 1400 1.970832
6884 1400 .9027442
6908 1400 .9351181
6972 1400 .9065235
6981 1400 .9658586
7008 1400 .8951225
7027 1400 .8885169
7053 1400 .7508178
7054 1400 .9164114
7229 1400 1.579864
7257 1400 .9005722
7319 1400 .9472415
7422 1400 .9559859
7435 1400 .8971303
7440 1400 1.822558
7458 1400 .7408425
7461 1400 .8509582
7486 1400 1
7505 1400 .9734111
7555 1400 .9179178
7559 1400 .8660448
7685 1400 .956127
7691 1400 .9310666
7743 1400 .8755663
7886 1400 4.638312
7900 1400 .9033882
7938 1400 .8749862
7950 1400 1
7980 1400 .527811
8006 1400 .8190424
8034 1400 .9055042
8040 1400 1.960232
8066 1400 .9474462
8084 1400 1.934485
8086 1400 .9178086
8128 1400 .724638
8184 1400 .708599
8189 1400 1
8192 1400 1
8253 1400 .8636653
8322 1400 2.606246
8356 1400 2.917569
8376 1400 .8257104
8424 1400 4.878585
8435 1400 .9472645
8494 1400 .9354073
8556 1400 1
8579 1400 2.962562
8614 1400 .881622
8617 1400 .9554882
8701 1400 .9695061
8761 1400 42.01011
8770 1400 .9043664
8872 1400 2.900371
8885 1400 3.746497
8891 1400 .9522443
8966 1400 .885333
8989 1400 2
8991 1400 1
9008 1400 .9460517
9015 1400 .9203328
9033 1400 3.803894
9146 1400 .9780945
9182 1400 1.896594
9244 1400 .9684243
9285 1400 .934685
9318 1400 5.615388
9333 1400 4.957575
9338 1400 .8942986
9351 1400 .6284947
9354 1400 1
9369 1400 9.64115
9394 1400 .9427289
9428 1400 4.756414
9432 1400 3
9480 1400 .7850769
9512 1400 .899414
9571 1400 1.727565
9578 1400 1.946134
9610 1400 .792243
9760 1400 .9330902
9764 1400 .9509552
9803 1400 1.673497
9858 1400 .9728926
9935 1400 2.970289
9970 1400 .8002855
9986 1400 .8960473
9988 1400 .9608056
10007 1400 1.900208
10010 1400 5.927603
10066 1400 .5193283
10070 1400 .961075
10080 1400 .9226727
10081 1400 .993794
10093 1400 .8800182
10193 1400 1
10199 1400 1.825489
10212 1400 1
10351 1400 .2709853
10358 1400 .889386
10368 1400 .953289
10386 1400 .8224606
10396 1400 1
10449 1400 .8629066
10533 1400 3.858213
10583 1400 .7808325
10586 1400 2.915413
10596 1400 1.821514
10610 1400 .6880805
10648 1400 6.087067
10669 1400 1
10742 1400 .8918921
10911 1400 2.928488
10942 1400 1.799863
10996 1400 1
11023 1400 .9550055
11035 1400 .8467098
11071 1400 1
11111 1400 1
11124 1400 .9418352
11137 1400 .9615458
11146 1400 .8669056
11169 1400 .8709665
11235 1400 1
11255 1400 .9629501
11308 1400 1
11326 1400 .9220749
11335 1400 .9479835
11452 1400 .9572635
11476 1400 .9889698
11557 1400 1.541135
11612 1400 .8037407
11621 1400 .874362
11666 1400 .9578383
11674 1400 1.710226
11676 1400 .6630701
11746 1400 .8783947
11832 1400 .8756622
11857 1400 .7741291
11869 1400 .9113035
11887 1400 .7995688
11952 1400 .7413692
11975 1400 2.97048
11993 1400 2.875484
11995 1400 .9000039
11996 1400 .9459732
12015 1400 .8395902
12049 1400 .7438625
12144 1400 .9473299
12155 1400 .8877012
12158 1400 .8618908
12166 1400 .9451246
12173 1400 .9732209
12218 1400 2.94297
12227 1400 .9327757
12244 1400 .8760519
12267 1400 1.872526
12293 1400 .9332454
12381 1400 9.323166
12383 1400 19.42679
12395 1400 8.895755
12450 1400 1.939405
12454 1400 .542176
12468 1400 6.72481
12525 1400 7.273147
12568 1400 1
12578 1400 1.753071
12685 1400 1.341217
12691 1400 33.55022
12745 1400 1.963341
12749 1400 7.895775
12776 1400 .9157803
12856 1400 1.780535
12876 1400 1
12883 1400 .8764949
12919 1400 1.903776
12972 1400 2.372754
12973 1400 1.768728
13013 1400 3.514221
13068 1400 .9628199
13078 1400 4.783133
13273 1400 5.924473
13296 1400 .7920481
13354 1400 2.474297
13359 1400 .9464202
13393 1400 9.088407
13425 1400 .9186183
13452 1400 .5381962
13484 1400 2.136281
13504 1400 1
13533 1400 .925463
13537 1400 1.806905
13577 1400 .9181123
13580 1400 .8495478
13640 1400 11.64726
13650 1400 .9172333
13661 1400 2.670095
13667 1400 .8036073
13732 1400 .7381519
13747 1400 12.13071
13770 1400 3.907807
13835 1400 3.055262
13836 1400 .8383013
13841 1400 1.862544
13877 1400 6.582145
13925 1400 .9388239
13997 1400 .9130994
14001 1400 2.957366
14006 1400 .8357876
14025 1400 .7942312
14062 1400 .8244399
14079 1400 .719389
14127 1400 .650947
14130 1400 .6683877
14139 1400 1.670963
14141 1400 1
14171 1400 1.710736
14294 1400 2.919319
14309 1400 .9136
14319 1400 .9176111
14320 1400 3.759928
14322 1400 1
14340 1400 .5535591
14380 1400 4.615042
14404 1400 .9220453
14409 1400 1.820195
14434 1400 .9065745
14459 1400 1
14482 1400 .9614567
14492 1400 36.69726
14514 1400 2.895182
14545 1400 .9334104
14551 1400 .5466635
14572 1400 1
14575 1400 3.829532
14603 1400 1.764948
14793 1400 .8907011
14870 1400 .8498455
14879 1400 .7084116
14960 1400 .7498201
14966 1400 1.610485
14981 1400 .8719599
15008 1400 .9505086
15021 1400 16.86745
15045 1400 .8207426
15100 1400 13.78377
15130 1400 .932008
15153 1400 1.688267
1 1401 3.46541373
2 1401 .69733935
57 1401 20.34451204
61 1401 .95138516
85 1401 .91680429
101 1401 .85553908
109 1401 .86678134
121 1401 3.33589956
134 1401 2.76971389
135 1401 7.45982607
136 1401 17.63404578
137 1401 .09530641
153 1401 .8817924
160 1401 .80356658
165 1401 .89623464
193 1401 .83896806
214 1401 .98387997
277 1401 .97136669
297 1401 1.76146333
298 1401 21.46532939
315 1401 .83745486
337 1401 .87410959
340 1401 .85023173
477 1401 .92995245
565 1401 .98162641
579 1401 .95632453
586 1401 1.97673054
605 1401 .93633092
612 1401 5.80536208
660 1401 .8981602
701 1401 .79469616
744 1401 .8390021
776 1401 .93145648
777 1401 2.87508543
920 1401 .78312244
966 1401 1.98154494
1004 1401 .85043946
1033 1401 .92742994
1051 1401 1.8997329
1129 1401 1
1196 1401 1.97208211
1244 1401 .98299425
1295 1401 1
1301 1401 .94186771
1371 1401 1
1377 1401 4.74972104
1428 1401 1
1441 1401 2.78492284
1557 1401 3.51304527
1617 1401 1
1626 1401 1
1707 1401 .89714833
1710 1401 1
1720 1401 .66184054
1726 1401 1.90752662
1734 1401 .67909806
1801 1401 1.86917005
1812 1401 .8777594
1876 1401 1.77797445
1884 1401 1
1941 1401 1
1960 1401 .71842789
1970 1401 .91446365
1972 1401 1.70837782
2059 1401 .91539291
2060 1401 2.7354152
2149 1401 .87343555
2209 1401 .72298881
2238 1401 .92240792
2254 1401 .98585436
2326 1401 1
2351 1401 1
2366 1401 .89688037
2373 1401 .80646441
2403 1401 .7514321
2522 1401 1.96007236
2532 1401 .89796014
2548 1401 .96606716
2562 1401 1
2679 1401 1
2683 1401 .82925096
2766 1401 .9139236
2769 1401 2.93636857
2770 1401 .93900145
2786 1401 .9806221
2827 1401 3.91877105
2845 1401 .80056111
2907 1401 .93594798
2928 1401 1
3014 1401 1
3153 1401 .95256705
3272 1401 .88104018
3274 1401 .85087817
3315 1401 1.96652232
3331 1401 .94388745
3336 1401 .9116751
3374 1401 .93121836
3408 1401 2
3454 1401 .92953367
3527 1401 .99202741
3572 1401 .8831929
3576 1401 .79706915
3594 1401 .89834823
3617 1401 1
3712 1401 .88562916
3776 1401 1
3812 1401 .84177018
3820 1401 4.69797208
3840 1401 .97578051
3887 1401 .86290268
3897 1401 1
3907 1401 1.95180624
3921 1401 .96776951
4050 1401 .93636351
4064 1401 .90816407
4073 1401 1
4162 1401 .17732585
4207 1401 .91977653
4302 1401 .8699406
4319 1401 1
4327 1401 2
4330 1401 .97533119
4343 1401 1.92876031
4417 1401 .95801303
4448 1401 .92762621
4518 1401 1
4531 1401 1
4537 1401 .97560884
4618 1401 .90775059
4650 1401 1
4660 1401 .73670385
4678 1401 .83409981
4798 1401 .96316016
4800 1401 1
4868 1401 .89702948
4907 1401 .96348172
4944 1401 .93859544
4983 1401 .96537124
5006 1401 .9199804
5017 1401 .7927347
5042 1401 1
5112 1401 58.02295
5138 1401 .7268649
5151 1401 .9639334
5170 1401 .8167809
5253 1401 .8765717
5474 1401 1.930084
5546 1401 .9276509
5550 1401 .9579056
5696 1401 1
5713 1401 .9243655
5765 1401 3.868903
5801 1401 .9601211
5867 1401 1
6019 1401 .9153742
6054 1401 .7218035
6083 1401 .7880176
6091 1401 .9656613
6094 1401 .9482353
6169 1401 1
6297 1401 .6145637
6395 1401 .878097
6566 1401 .9479959
6640 1401 1.964381
6672 1401 .9618751
6693 1401 .9536024
6708 1401 1
6711 1401 .9042935
6738 1401 2
6834 1401 .9622638
6842 1401 .8998954
6908 1401 1.944256
6972 1401 1.919688
6998 1401 .9503687
7042 1401 .9056307
7053 1401 4.785911
7060 1401 1.775007
7100 1401 1
7195 1401 1
7216 1401 .8404323
7228 1401 .9224207
7229 1401 .6390335
7360 1401 1
7381 1401 1
7400 1401 .9178424
7486 1401 1
7531 1401 .9280888
7551 1401 1.766424
7621 1401 .7120115
7676 1401 .9169779
7874 1401 .9835024
7886 1401 7.689249
7938 1401 .8925923
8034 1401 .9188123
8078 1401 .8687823
8092 1401 .8661718
8128 1401 .7634182
8236 1401 .5897253
8255 1401 .9468311
8322 1401 1.661699
8498 1401 .9032134
8554 1401 1
8701 1401 .9738007
8711 1401 .8841998
8720 1401 .94327
8761 1401 56.54369
8770 1401 .9178348
8795 1401 .8497015
8836 1401 .8397169
8851 1401 .7304116
8977 1401 1
9033 1401 .8315123
9062 1401 .9277904
9196 1401 .9645343
9208 1401 .8384575
9244 1401 .9728712
9318 1401 3.669554
9333 1401 .9635497
9369 1401 8.973355
9407 1401 .8538496
9447 1401 .8447611
9512 1401 1.91358
9537 1401 1.938971
9803 1401 .7194793
9833 1401 .8485469
9848 1401 1
9860 1401 1.945318
9969 1401 1.867233
10010 1401 4.937799
10053 1401 .9229244
10066 1401 .5870229
10080 1401 3.933563
10105 1401 1
10150 1401 .8507606
10206 1401 .7273139
10212 1401 1
10324 1401 1
10418 1401 .9586734
10419 1401 .9294613
10444 1401 .9401133
10449 1401 1.882214
10506 1401 .9265103
10533 1401 2.878182
10604 1401 .8891811
10632 1401 1.907957
10647 1401 1.945333
10648 1401 8.215638
10666 1401 1.888861
10886 1401 .898074
10911 1401 3.938559
10942 1401 .8280491
11044 1401 .802606
11096 1401 .9309977
11130 1401 .7298273
11131 1401 .8995673
11191 1401 .6634326
11386 1401 .9564818
11419 1401 .9373776
11427 1401 1.910798
11452 1401 1.963282
11476 1401 .9905232
11581 1401 .9530812
11666 1401 .9637761
11674 1401 .7510361
11685 1401 .915234
11746 1401 .8955208
11768 1401 1
11827 1401 .9372271
11855 1401 .8494319
11895 1401 .7924224
11952 1401 .7777931
11993 1401 .8930204
12166 1401 .9528529
12215 1401 1
12218 1401 .9510015
12227 1401 .9422431
12267 1401 .8904786
12300 1401 .9271991
12349 1401 1.937623
12355 1401 .9061044
12376 1401 .9362203
12381 1401 1.418487
12383 1401 32.07085
12395 1401 .9104358
12454 1401 1.606653
12468 1401 4.763566
12499 1401 .8282453
12518 1401 .8981919
12525 1401 13.37551
12529 1401 .6263877
12578 1401 .7878469
12591 1401 .6823018
12658 1401 .9161354
12675 1401 1.983523
12685 1401 3.433996
12691 1401 33.88106
12749 1401 12.19212
12800 1401 .9092953
12822 1401 .8083764
12856 1401 .811443
12885 1401 .9594612
12972 1401 7.461091
12973 1401 .8012991
13003 1401 .928973
13013 1401 2.582634
13044 1401 .8288131
13078 1401 .8136752
13167 1401 1.971112
13191 1401 .9014288
13233 1401 .9571192
13273 1401 22.49844
13352 1401 .7435055
13354 1401 4.548333
13355 1401 .8247157
13359 1401 .953966
13393 1401 7.63929
13432 1401 1
13484 1401 1.257921
13504 1401 1
13537 1401 .8340988
13580 1401 1.870736
13639 1401 .9397916
13640 1401 31.11943
13661 1401 .7165566
13719 1401 .9236747
13725 1401 .8203344
13732 1401 1.775029
13747 1401 43.09814
13752 1401 .6311856
13759 1401 1.955424
13828 1401 1
13833 1401 1.863042
13835 1401 5.188313
13836 1401 .8610739
13841 1401 .8819027
13855 1401 .9119299
13868 1401 .9116083
13877 1401 6.781826
13886 1401 .8576434
13906 1401 .8862221
13940 1401 .9685389
13961 1401 .9884885
13970 1401 .9106925
14001 1401 .9633707
14025 1401 4.82321
14062 1401 1.849165
14127 1401 .7001053
14139 1401 1.717302
14160 1401 .5346927
14171 1401 3.751474
14227 1401 1
14277 1401 2.886193
14315 1401 .8669739
14319 1401 .9292142
14320 1401 .793738
14340 1401 .6164329
14380 1401 1.669257
14404 1401 1.933024
14492 1401 25.72573
14514 1401 .9099438
14575 1401 .8535394
14806 1401 .7838983
14830 1401 .90547
14870 1401 .8709923
14878 1401 .8528011
14879 1401 .749477
14966 1401 1.665342
14999 1401 1
15002 1401 1
15021 1401 5.167785
15100 1401 6.814225
15133 1401 .9277344
15195 1401 .7237052
15245 1401 .8404171
15250 1401 1
1 1402 2.4379326
11 1402 .9430837
57 1402 7.1565966
70 1402 2.9722547
121 1402 5.3017605
134 1402 1.7578757
135 1402 4.4320577
136 1402 8.563827
137 1402 3.0487994
158 1402 .9061105
163 1402 .8361767
236 1402 .9507695
244 1402 1
246 1402 1.9532787
251 1402 .9775248
263 1402 2.9739895
288 1402 2.6632916
297 1402 2.749201
298 1402 9.2836247
299 1402 4.4279416
337 1402 1.867638
417 1402 .8612561
436 1402 .8013414
477 1402 .9263516
483 1402 .6378905
495 1402 2
579 1402 4.9540793
584 1402 .9698346
594 1402 .9686818
605 1402 .9330579
612 1402 .7953564
688 1402 1.9664222
701 1402 9.7841422
744 1402 1.8307258
785 1402 .9228714
966 1402 .9805962
1031 1402 .7348908
1038 1402 1
1051 1402 2.8945785
1116 1402 1.9636171
1148 1402 .632787
1329 1402 .3559073
1335 1402 .7150034
1377 1402 1.7368551
1441 1402 3.7738665
1540 1402 .9688037
1547 1402 1
1556 1402 .8091486
1557 1402 1.4880127
1670 1402 .923926
1700 1402 1
1705 1402 2.8322286
1720 1402 1.644457
1734 1402 .6626016
1829 1402 .6979115
1876 1402 2.7665609
1913 1402 1.9780577
1925 1402 1.9349748
1960 1402 1.7039533
1970 1402 .9100665
1972 1402 .6933866
1981 1402 .7404811
1989 1402 .9701828
2034 1402 1
2059 1402 .9110436
2060 1402 1.7218138
2194 1402 .9821062
2247 1402 .9808181
2254 1402 .9851272
2366 1402 2.8915794
2373 1402 .7965154
2455 1402 .8867656
2467 1402 1
2499 1402 .9137811
2513 1402 2.9638502
2522 1402 1.9580198
2527 1402 .8897599
2534 1402 1.9266723
2590 1402 1
2674 1402 .9285984
2707 1402 .9625894
2765 1402 .862936
2769 1402 .9330975
2808 1402 .6859237
2827 1402 1.9145954
2851 1402 .9206107
2932 1402 .9237689
3000 1402 1.7240159
3092 1402 .8913271
3098 1402 .9037352
3147 1402 1
3149 1402 1
3173 1402 .7952925
3236 1402 1
3302 1402 1
3366 1402 1
3383 1402 .9297545
3493 1402 .8585399
3516 1402 .9124752
3527 1402 .9916176
3567 1402 .9777002
3577 1402 .8110528
3597 1402 .8629595
3726 1402 .8867682
3820 1402 2.6824459
3834 1402 .9744706
3840 1402 .9745355
3874 1402 1
3907 1402 2.9493288
3992 1402 .9052053
4039 1402 .9645293
4050 1402 1.9330922
4064 1402 1.9034431
4066 1402 .9410406
4067 1402 .9175426
4086 1402 .7752816
4126 1402 1
4158 1402 1
4162 1402 .1350351
4315 1402 .9395199
4343 1402 2.9250981
4448 1402 1.9239057
4501 1402 .8533438
4512 1402 .8585297
4537 1402 3.974355
4541 1402 1
4682 1402 1
4704 1402 .9433308
4766 1402 .8044117
4798 1402 .9612664
4817 1402 1
4835 1402 .9741877
4868 1402 2.8917361
4880 1402 .9788261
4898 1402 1.9345646
4918 1402 2
4983 1402 .9635911
4991 1402 .8209912
5002 1402 1
5033 1402 1
5050 1402 .8806762
5063 1402 .9549051
5112 1402 66.45866
5152 1402 .8749871
5153 1402 1
5172 1402 2
5253 1402 .8702267
5286 1402 .9185883
5306 1402 1.800875
5311 1402 1.888005
5349 1402 .9774683
5365 1402 2
5370 1402 .9058724
5404 1402 .8047425
5541 1402 .8707539
5547 1402 .9232861
5577 1402 .9525378
5603 1402 .8979566
5655 1402 .8417082
5713 1402 .9204774
5756 1402 .6827465
5765 1402 8.862164
5806 1402 .8390899
5807 1402 1
5840 1402 .8266666
5847 1402 1
5865 1402 1
5907 1402 1
6000 1402 .9392117
6017 1402 1.915838
6022 1402 .9571496
6040 1402 1
6071 1402 .9609464
6124 1402 .9752227
6182 1402 1.777527
6252 1402 .961388
6273 1402 2.928128
6368 1402 .7687831
6395 1402 .8718304
6405 1402 1
6418 1402 2.934786
6432 1402 .962229
6512 1402 .9726956
6567 1402 .9041575
6588 1402 .8884023
6640 1402 .9625498
6667 1402 1.837539
6754 1402 1
6816 1402 .949337
6834 1402 .9603239
6839 1402 .9534728
6842 1402 .8947494
6872 1402 .9736516
6936 1402 .9808036
6970 1402 1.849591
6972 1402 1.91556
6981 1402 .9691589
7001 1402 1.949007
7053 1402 .7749055
7060 1402 .7634405
7319 1402 .9523415
7335 1402 1
7422 1402 .9602406
7461 1402 .8653656
7531 1402 .9243921
7557 1402 1
7634 1402 .8996757
7776 1402 .9299906
7805 1402 2.810017
7900 1402 .9127273
8019 1402 .9650715
8034 1402 .9146388
8066 1402 .9525264
8086 1402 3.925754
8128 1402 1.751256
8184 1402 .7367677
8222 1402 .9146017
8253 1402 .8768443
8318 1402 .9211667
8336 1402 .8624344
8343 1402 1
8380 1402 .9103828
8424 1402 2.890321
8430 1402 .7622129
8449 1402 .9655747
8512 1402 .9055341
8516 1402 1
8594 1402 .8951982
8617 1402 .959791
8678 1402 .8947923
8693 1402 .9588317
8761 1402 70.74913
8809 1402 .8703265
8815 1402 .9069917
8864 1402 .9612749
8872 1402 2.910002
8885 1402 1.771002
8887 1402 .886168
8966 1402 .8964175
9008 1402 1.951267
9014 1402 .9656383
9020 1402 .7649314
9032 1402 1.352973
9162 1402 .8523225
9194 1402 .9519571
9208 1402 .8301532
9318 1402 5.652567
9333 1402 .9616759
9364 1402 .9828716
9369 1402 1.869172
9408 1402 1
9412 1402 .84121
9428 1402 1.77996
9483 1402 .896331
9512 1402 1.909137
9578 1402 .951341
9580 1402 1
9601 1402 1
9611 1402 .9521212
9763 1402 .8962089
9803 1402 1.705059
9829 1402 1.849315
9833 1402 .8407612
9841 1402 .3545101
9860 1402 .942507
9961 1402 .8369038
9970 1402 1.819591
10010 1402 1.934601
10051 1402 1
10066 1402 .5657932
10080 1402 .9301477
10081 1402 1.994394
10093 1402 3.891616
10152 1402 .8899609
10196 1402 .899526
10205 1402 1.912731
10257 1402 1
10273 1402 1
10291 1402 .8321553
10318 1402 1.867709
10331 1402 .9262245
10369 1402 .9778059
10454 1402 .96637
10533 1402 3.871919
10575 1402 1
10586 1402 .9235897
10648 1402 11.17532
10747 1402 1
10921 1402 1
10942 1402 .8192097
10966 1402 .9346793
11136 1402 .8799378
11178 1402 1
11215 1402 1
11232 1402 .9220297
11326 1402 .9296076
11335 1402 1.953012
11386 1402 1.954245
11389 1402 .9318858
11393 1402 .9609376
11397 1402 .9415541
11417 1402 1
11419 1402 .9341584
11420 1402 .8329459
11452 1402 .9613947
11476 1402 .9900361
11548 1402 .9400008
11616 1402 1.962195
11664 1402 .9064253
11674 1402 .7382378
11680 1402 .8670917
11685 1402 .9108765
11722 1402 .9223205
11746 1402 1.89015
11747 1402 .9240465
11768 1402 1
11895 1402 .7817516
11933 1402 .9303004
11943 1402 1
11952 1402 .7663702
12003 1402 .6708312
12093 1402 .7240373
12142 1402 .7968757
12146 1402 .9283658
12157 1402 .9174173
12159 1402 2.939162
12164 1402 .8408437
12165 1402 1
12218 1402 1.948483
12332 1402 .9189009
12343 1402 1
12349 1402 3.934416
12352 1402 .9669373
12381 1402 5.388594
12382 1402 .9208412
12383 1402 17.86886
12395 1402 4.905832
12468 1402 1.751412
12525 1402 8.343409
12570 1402 .7077465
12621 1402 .782684
12645 1402 1.728755
12648 1402 .7508885
12685 1402 1.4049
12691 1402 34.4637
12729 1402 .9396751
12745 1402 6.966885
12749 1402 10.09918
12799 1402 .8284549
12822 1402 1.798526
12885 1402 1.957377
12972 1402 .4333878
12992 1402 .772003
13013 1402 .5611792
13044 1402 .820013
13078 1402 2.804097
13085 1402 2
13241 1402 .7273486
13273 1402 9.31844
13335 1402 1
13354 1402 7.525115
13355 1402 .815705
13359 1402 .9515995
13393 1402 4.466528
13416 1402 .671416
13422 1402 .9819489
13427 1402 1
13484 1402 2.219774
13499 1402 .9616682
13568 1402 .9418776
13615 1402 1
13640 1402 12.97136
13661 1402 2.701986
13667 1402 .822592
13707 1402 1.920479
13732 1402 1.763464
13746 1402 .9385045
13747 1402 15.79475
13835 1402 2.146587
13855 1402 .9074025
13877 1402 7.719204
13886 1402 .8503254
13906 1402 .8803732
14000 1402 1
14001 1402 .9614877
14025 1402 2.814122
14127 1402 .6846888
14139 1402 3.70277
14148 1402 1.810438
14171 1402 3.738699
14172 1402 1.905549
14177 1402 .9535421
14277 1402 .8803424
14307 1402 .9414523
14315 1402 .8601355
14340 1402 .5967151
14380 1402 .6522543
14442 1402 .9666955
14482 1402 4.965183
14484 1402 .8943828
14492 1402 41.40319
14575 1402 1.84601
14603 1402 1.78767
14805 1402 .8041308
14806 1402 .7727893
14810 1402 .9631678
14830 1402 .9006105
14870 1402 .8643604
14885 1402 .7999707
14966 1402 .6481381
14974 1402 .9619273
14978 1402 .8828099
14981 1402 .8843371
15008 1402 .9552928
15021 1402 20.0736
15064 1402 .9178897
15100 1402 8.804675
15130 1402 .9385805
15265 1402 .9768794
1 1403 9.2564532
2 1403 4.5790346
9 1403 .9077704
40 1403 .9230974
57 1403 28.9156453
70 1403 1.9632964
99 1403 .8348799
101 1403 .7990718
121 1403 6.0763142
133 1403 .9307704
134 1403 3.679699
135 1403 6.2486815
136 1403 4.100118
137 1403 5.7416774
153 1403 .8355871
156 1403 3.2470511
157 1403 1.7610485
160 1403 .7267842
161 1403 .8657033
210 1403 .7773397
246 1403 .9381934
277 1403 .9601744
288 1403 2.5545758
290 1403 .8863371
297 1403 4.6682235
298 1403 33.083688
299 1403 3.9203581
315 1403 1.7739188
330 1403 1
341 1403 .8997466
354 1403 1.802911
364 1403 .9705723
380 1403 .8732633
389 1403 .971637
417 1403 .8164587
436 1403 1.7371989
477 1403 .9025721
480 1403 .8847409
489 1403 .9416639
584 1403 1.9600949
594 1403 1.9585699
598 1403 .8631821
682 1403 .9592768
701 1403 10.7144465
776 1403 2.904664
777 1403 2.8262585
784 1403 .5555636
832 1403 .8512074
850 1403 .8442535
876 1403 .9065217
920 1403 1.6983488
1031 1403 7.6492928
1033 1403 .8990636
1051 1403 .8605402
1194 1403 1
1243 1403 .9050769
1244 1403 .976347
1293 1403 1
1335 1403 .6229842
1377 1403 3.6518913
1441 1403 .7008529
1473 1403 .7848516
1483 1403 1.8752926
1537 1403 .7269948
1556 1403 .7475269
1557 1403 2.3227031
1561 1403 .8425688
1621 1403 1
1635 1403 .6322432
1705 1403 .7780588
1720 1403 5.5296599
1801 1403 .8180309
1812 1403 .8299777
1829 1403 .6003737
1860 1403 .7621742
1875 1403 .9241835
1876 1403 2.6911885
1911 1403 .5989518
1922 1403 .8550705
1925 1403 .9139796
1956 1403 .6044451
1972 1403 1.5943878
1985 1403 .9575262
2052 1403 .8452423
2059 1403 .8823215
2060 1403 3.6319936
2092 1403 .8904752
2093 1403 1
2200 1403 1
2216 1403 .9611597
2221 1403 2
2268 1403 .9616461
2288 1403 .9609688
2296 1403 .8311199
2305 1403 1
2366 1403 1.8565727
2410 1403 1
2501 1403 1
2513 1403 .9521783
2532 1403 1.8580745
2542 1403 .874867
2580 1403 .7407773
2583 1403 .8821
2594 1403 .8790879
2612 1403 .9170901
2671 1403 .7692033
2674 1403 .9055443
2769 1403 1.9114962
2770 1403 1.9151582
2786 1403 3.9730476
2808 1403 .5845153
2827 1403 .8870201
2842 1403 .8925845
2845 1403 .7226039
2893 1403 .8040181
2928 1403 1
2940 1403 .8215449
2987 1403 .96917
2991 1403 .9291232
3007 1403 .7769955
3060 1403 .895173
3061 1403 1
3121 1403 1
3196 1403 .8084722
3203 1403 1.9611823
3246 1403 1
3270 1403 .8007797
3338 1403 .7671065
3411 1403 .8271782
3527 1403 .9889111
3535 1403 .9385621
3537 1403 .692809
3573 1403 .8855992
3576 1403 .717747
3599 1403 1.9216834
3653 1403 .755739
3662 1403 .7869662
3712 1403 .8409236
3809 1403 .4561024
3812 1403 .7799209
3820 1403 .5799146
3907 1403 1.9329681
3993 1403 .8937044
4035 1403 .7720738
4040 1403 .7454714
4049 1403 .7290403
4050 1403 .9114891
4064 1403 1.872267
4065 1403 .6604807
4117 1403 1
4179 1403 .9287923
4207 1403 .8884186
4271 1403 1.7799733
4302 1403 .8191026
4316 1403 .9063577
4343 1403 2.9009139
4366 1403 .9273687
4402 1403 .8490213
4406 1403 1.6843797
4414 1403 2.8437271
4438 1403 .8805345
4528 1403 1
4529 1403 1
4530 1403 .9797036
4543 1403 3
4580 1403 1
4587 1403 .9050258
4641 1403 .7906233
4685 1403 .8304767
4705 1403 1
4798 1403 .9487601
4800 1403 1
4805 1403 1
4816 1403 .9465764
4826 1403 1
4867 1403 .8675414
4868 1403 4.8567801
4891 1403 1.801524
5002 1403 1
5006 1403 .8887022
5017 1403 2.711718
5024 1403 .9428854
5049 1403 3.886205
5083 1403 .8759972
5106 1403 .9605723
5109 1403 .9493118
5112 1403 30.73221
5153 1403 1
5216 1403 .8456768
5221 1403 .9394311
5241 1403 1
5250 1403 .7778944
5253 1403 .8283258
5286 1403 .8923023
5311 1403 .8518446
5354 1403 .5567212
5378 1403 1
5463 1403 .9678454
5470 1403 1
5540 1403 .9279584
5541 1403 .8290231
5555 1403 1
5570 1403 1
5765 1403 1.817659
5821 1403 .7290585
6000 1403 1.919585
6147 1403 .8770219
6182 1403 3.705696
6218 1403 .9735088
6222 1403 2.411903
6256 1403 .7948602
6267 1403 .8480402
6285 1403 1
6287 1403 .8207516
6329 1403 .5670129
6350 1403 1
6358 1403 .4598682
6359 1403 .6127584
6381 1403 .9097567
6393 1403 1
6432 1403 .9500336
6434 1403 1
6438 1403 1
6514 1403 1.896751
6566 1403 .9276684
6623 1403 .9510295
6631 1403 1.87376
6642 1403 1.824238
6699 1403 .9034073
6711 1403 .8668834
6736 1403 .8060237
6816 1403 .9329791
6849 1403 1.897311
6897 1403 .8946595
6908 1403 .9224661
6972 1403 .8882955
6981 1403 .959201
7053 1403 1.702227
7055 1403 .9415741
7216 1403 .7780601
7228 1403 .8920964
7229 1403 1.497938
7241 1403 .8576308
7337 1403 .8147322
7396 1403 1.897219
7428 1403 .9506033
7431 1403 2
7440 1403 1.787957
7444 1403 .805952
7551 1403 2.675123
7559 1403 .8399236
7649 1403 .8590773
7684 1403 .9699154
7696 1403 .9242148
7723 1403 1.905671
7776 1403 .907386
7835 1403 1
7886 1403 4.567782
7938 1403 1.850609
8034 1403 .8870775
8128 1403 1.670942
8202 1403 .8898781
8236 1403 1.429356
8241 1403 1
8318 1403 .8957132
8322 1403 2.529464
8323 1403 2.841368
8336 1403 .8180175
8367 1403 .9722016
8424 1403 .8549085
8499 1403 .7181127
8512 1403 .8750331
8576 1403 .8674937
8609 1403 1
8614 1403 1.858538
8626 1403 1
8696 1403 1
8761 1403 71.50208
8768 1403 .7222207
8770 1403 .8857178
8795 1403 .7909524
8815 1403 .8769614
8851 1403 1.625034
8864 1403 1.948771
8872 1403 2.880944
8885 1403 5.697064
8891 1403 .9429319
8939 1403 2
8966 1403 .862973
8995 1403 2.269475
9030 1403 .6952899
9033 1403 2.765653
9053 1403 1
9147 1403 .8914813
9175 1403 .8954849
9297 1403 2
9318 1403 5.540389
9333 1403 .9493019
9346 1403 .908817
9351 1403 .5560511
9362 1403 .8079561
9369 1403 13.18117
9377 1403 .8637564
9394 1403 .9315611
9396 1403 1.750664
9412 1403 1.78994
9428 1403 4.708914
9472 1403 1
9494 1403 .8348608
9502 1403 2.681098
9522 1403 .8681755
9602 1403 .9440677
9603 1403 .9432594
9611 1403 .9366622
9688 1403 .9350683
9803 1403 2.609829
9860 1403 .9239437
9868 1403 .9172875
9958 1403 1
9970 1403 .7613412
10022 1403 .796434
10031 1403 1
10066 1403 1.425597
10080 1403 .9075939
10093 1403 .8566217
10150 1403 1.792426
10224 1403 .817327
10291 1403 .7779619
10325 1403 .8478552
10349 1403 1.88746
10351 1403 3.543827
10358 1403 .8678163
10418 1403 .9425196
10449 1403 .8361734
10467 1403 .7614838
10471 1403 .765415
10506 1403 .8977845
10533 1403 3.830565
10547 1403 .9624621
10549 1403 .7785548
10556 1403 .8554458
10583 1403 .7380948
10586 1403 .8989185
10596 1403 2.786709
10647 1403 .9239649
10648 1403 10.90905
10666 1403 .8454192
10773 1403 .8616134
10787 1403 1
10835 1403 1
10886 1403 .8582329
10891 1403 .6640813
10911 1403 1.914543
10947 1403 2
10966 1403 2.913589
11087 1403 1
11147 1403 .9082524
11152 1403 .9052707
11154 1403 1
11234 1403 .9168121
11286 1403 1.912437
11335 1403 .9378403
11345 1403 .9887589
11389 1403 .9098932
11393 1403 .9483252
11397 1403 2.922683
11419 1403 .9128995
11452 1403 .9489298
11462 1403 .7038372
11506 1403 1.775195
11557 1403 .4516558
11623 1403 .8970281
11649 1403 .882952
11659 1403 .9447123
11674 1403 1.65372
11676 1403 .5973688
11746 1403 9.854682
11895 1403 .711284
11925 1403 .9541526
11933 1403 .9077959
11950 1403 .9111168
11952 1403 3.690936
11993 1403 1.851204
11995 1403 2.880505
12003 1403 .5645498
12013 1403 1
12159 1403 2.919519
12218 1403 1.931849
12244 1403 1.851882
12254 1403 1
12267 1403 .8476686
12349 1403 .9132406
12376 1403 1.91129
12380 1403 .836929
12381 1403 10.19118
12382 1403 1.895283
12383 1403 43.53501
12395 1403 5.875427
12451 1403 1.871565
12454 1403 6.4529
12468 1403 11.67115
12473 1403 1
12499 1403 1.761109
12525 1403 12.13141
12578 1403 .7049199
12597 1403 1.972744
12645 1403 4.641176
12648 1403 1.670456
12685 1403 5.212755
12691 1403 34.70751
12726 1403 .6515349
12729 1403 .9201975
12749 1403 9.485451
12799 1403 .7730667
12800 1403 .8738404
12822 1403 .733474
12898 1403 .9215091
12919 1403 .8850121
12925 1403 .7619322
12972 1403 5.250441
12992 1403 .6983878
13013 1403 1.419494
13068 1403 .9555698
13078 1403 .740844
13091 1403 .8054535
13140 1403 1.814831
13184 1403 .7282585
13191 1403 1.862899
13241 1403 1.639315
13273 1403 31.12974
13301 1403 1
13308 1403 .7755729
13354 1403 4.371785
13355 1403 1.7562
13393 1403 20.32565
13416 1403 1.565323
13425 1403 .9027488
13452 1403 .4481445
13484 1403 3.967855
13640 1403 25.99347
13732 1403 2.687092
13747 1403 31.7912
13752 1403 .4870224
13759 1403 .9380004
13828 1403 1
13833 1403 1.809508
13835 1403 3.871038
13836 1403 2.80677
13842 1403 1
13877 1403 7.305663
13925 1403 .9268946
13997 1403 .8961538
14001 1403 1.949053
14025 1403 2.754106
14079 1403 1.66467
14087 1403 .9721834
14127 1403 .5828817
14130 1403 .6037233
14139 1403 3.606801
14148 1403 .7492328
14160 1403 1.352812
14171 1403 3.65433
14320 1403 .7131138
14340 1403 2.466503
14341 1403 .3891168
14354 1403 1.909557
14380 1403 1.539975
14409 1403 2.785133
14419 1403 .7623246
14434 1403 1.888357
14448 1403 .7039518
14458 1403 .8944633
14492 1403 58.27323
14545 1403 1.920425
14575 1403 3.796291
14603 1403 2.719113
14756 1403 3.739099
14793 1403 .8693878
14805 1403 .7408889
14806 1403 .6994279
14879 1403 1.651552
14885 1403 2.735386
14925 1403 .8571189
14966 1403 3.53453
14969 1403 .6190882
14978 1403 .8449717
14981 1403 .8469921
15008 1403 .9408578
15021 1403 6.451604
15045 1403 1.785787
15051 1403 .9452603
15100 1403 3.741609
15153 1403 .6274794
15159 1403 .8187551
15186 1403 .9804188
15190 1403 .8689903
15195 1403 .6157064
15245 1403 .7780389
1 1404 7.58809077
2 1404 8.20063536
11 1404 2.85702658
13 1404 3.70856783
40 1404 .85397093
50 1404 .68941143
57 1404 52.34539892
70 1404 .93030413
93 1404 .88753159
95 1404 .41514868
101 1404 1.61846063
121 1404 13.24602764
134 1404 7.39178556
135 1404 9.57333307
136 1404 22.39234399
148 1404 .11435172
153 1404 .68779895
157 1404 1.54625884
158 1404 .76415029
160 1404 1.48119477
163 1404 .58847705
164 1404 .95028657
165 1404 2.72594269
193 1404 2.5746945
205 1404 .93743097
210 1404 .57719388
246 1404 .88263651
255 1404 1
277 1404 1.92437585
288 1404 1.15419102
289 1404 .72251305
297 1404 5.36999481
298 1404 55.66449265
299 1404 12.05100078
312 1404 1
315 1404 1.57069796
330 1404 1
337 1404 1.66750767
341 1404 .80963036
343 1404 1
389 1404 .94614196
399 1404 1.78897718
441 1404 .60217419
477 1404 .81499565
579 1404 1.88464763
605 1404 .83184199
612 1404 2.48593689
614 1404 .75236784
641 1404 1
658 1404 1
660 1404 .73102835
670 1404 .88861491
701 1404 13.45776688
744 1404 1.5747844
776 1404 1.81896798
783 1404 1
850 1404 .70425533
868 1404 .74407384
874 1404 .40780719
905 1404 .3501446
920 1404 3.42719924
962 1404 1
1017 1404 .81761015
1031 1404 6.33404767
1040 1404 .75431485
1051 1404 1.73518203
1116 1404 .9086064
1195 1404 1.7144143
1225 1404 .67172697
1243 1404 .81975201
1301 1404 .84646535
1335 1404 1.28409071
1349 1404 1.77542611
1356 1404 .603127
1441 1404 3.43195431
1484 1404 .85246901
1540 1404 .92163501
1556 1404 3.52058275
1557 1404 3.71389163
1561 1404 .7010564
1584 1404 .72965787
1618 1404 .46724944
1635 1404 .30167238
1654 1404 .73565679
1720 1404 6.10687856
1734 1404 2.15245782
1738 1404 .79176356
1801 1404 .65446173
1829 1404 .24115601
1876 1404 .41360275
1911 1404 .23845593
1956 1404 .24888706
1972 1404 2.22978934
1975 1404 .67355571
2055 1404 1
2060 1404 4.30119844
2068 1404 1
2180 1404 .86239288
2206 1404 1.63206125
2221 1404 2
2222 1404 .54375339
2253 1404 .82169293
2281 1404 1
2293 1404 1.66271353
2301 1404 .64079303
2366 1404 1.72764814
2403 1404 .34350107
2410 1404 1
2443 1404 1
2490 1404 1
2521 1404 .93071663
2522 1404 1.89454611
2683 1404 .54903043
2684 1404 .96475005
2740 1404 1
2769 1404 .83194144
2827 1404 1.78546418
2845 1404 .47325693
2907 1404 .83083061
2967 1404 1.8245009
2994 1404 1.85741815
2999 1404 2
3000 1404 .30672995
3007 1404 2.57654027
3085 1404 .59666068
3196 1404 .63631088
3213 1404 1
3270 1404 .62170377
3272 1404 .68581223
3278 1404 1
3315 1404 .91158127
3338 1404 .55776216
3373 1404 .8462352
3505 1404 .90150384
3531 1404 .86468648
3544 1404 1.87584492
3576 1404 .46403423
3659 1404 .87418323
3721 1404 .83376092
3743 1404 .3695995
3812 1404 3.58209525
3820 1404 .20230646
3834 1404 6.93587045
3840 1404 .93603329
3865 1404 .78279127
3907 1404 1.87271425
3943 1404 1
3949 1404 1.68561311
3955 1404 1
4008 1404 1
4035 1404 .56719454
4050 1404 2.83192806
4064 1404 1.75744982
4067 1404 .79286761
4073 1404 1
4084 1404 .86436414
4086 1404 1.43550899
4136 1404 1
4163 1404 .77444293
4261 1404 .86339518
4284 1404 1.56283038
4298 1404 .79681129
4302 1404 1.65649685
4406 1404 .40067358
4409 1404 1.76359919
4414 1404 .70325579
4481 1404 1
4537 1404 .9355799
4678 1404 .56183684
4738 1404 .47380818
4781 1404 .79079371
4798 1404 1.90270136
4813 1404 .64978462
4868 1404 3.72804197
4880 1404 .94681124
4885 1404 .80254305
4918 1404 2
4926 1404 .55806506
4930 1404 .91122628
4962 1404 1
4986 1404 1
5017 1404 .4525863
5049 1404 .7839169
5069 1404 1
5112 1404 61.00824
5124 1404 .4688287
5152 1404 .6859685
5214 1404 1.394964
5247 1404 1
5253 1404 .6740105
5259 1404 .7872171
5311 1404 5.71867
5370 1404 .7635521
5397 1404 1
5404 1404 .5095146
5458 1404 .8968616
5474 1404 .8153422
5527 1404 1
5528 1404 .5128589
5540 1404 .8632014
5547 1404 1.807295
5550 1404 .8888233
5603 1404 1.743668
5626 1404 1
5653 1404 .7615675
5696 1404 1
5732 1404 .6805891
5756 1404 3.203061
5762 1404 1
5765 1404 5.653756
5955 1404 .7894267
5959 1404 1
5982 1404 .3994881
5992 1404 .7500884
6000 1404 1.8473
6019 1404 .7764926
6022 1404 1.89236
6080 1404 .8244912
6115 1404 .4762715
6173 1404 .8249027
6182 1404 .4411501
6195 1404 .7700634
6235 1404 1
6236 1404 .8604612
6252 1404 .9030069
6256 1404 1.610463
6273 1404 2.819458
6277 1404 .6674573
6302 1404 .7432077
6329 1404 1.177808
6378 1404 1
6401 1404 2.683855
6434 1404 1
6438 1404 1
6592 1404 1
6631 1404 .7602858
6638 1404 .7204493
6642 1404 .6662488
6667 1404 .5919002
6672 1404 .8993073
6736 1404 1.631661
6814 1404 .7770806
6816 1404 .872735
6842 1404 .7356112
6851 1404 .4948441
6883 1404 .7554105
6895 1404 1.563289
6903 1404 .5355695
6972 1404 .7878861
6981 1404 .9225274
6990 1404 1
6994 1404 .7884138
7012 1404 1
7053 1404 7.434564
7054 1404 .8103236
7060 1404 3.405764
7141 1404 .8817981
7149 1404 1
7166 1404 1.645295
7206 1404 1
7228 1404 .7951035
7229 1404 .04664241
7307 1404 1
7362 1404 1
7422 1404 1.900125
7440 1404 .5973553
7496 1404 1
7546 1404 .7527985
7557 1404 1
7612 1404 1
7691 1404 .8435787
7783 1404 .5234375
7805 1404 .5227652
7860 1404 .839837
7886 1404 1.179269
7903 1404 1
7910 1404 .9003442
7938 1404 .7163229
7946 1404 1.861514
8016 1404 1
8084 1404 .8513355
8086 1404 .8134939
8203 1404 1.944389
8236 1404 4.916413
8238 1404 .3852666
8318 1404 .8019714
8322 1404 3.106506
8344 1404 .5626691
8367 1404 1.947214
8380 1404 .7748822
8424 1404 .724488
8441 1404 1.751034
8444 1404 .8518263
8504 1404 1.914773
8530 1404 1.943828
8537 1404 .8093485
8540 1404 1
8614 1404 .7313806
8761 1404 349.1779
8768 1404 1.472529
8770 1404 .7829914
8789 1404 1
8794 1404 .818866
8809 1404 .6742612
8815 1404 .7663639
8851 1404 .2879834
8864 1404 .9027228
8872 1404 2.773926
8884 1404 .8189464
8885 1404 2.42476
8890 1404 .8353659
8891 1404 1.891634
8951 1404 1.913924
8966 1404 .7398016
9008 1404 1.877582
9033 1404 6.555003
9182 1404 .7653538
9244 1404 .9283495
9251 1404 .8349051
9318 1404 2.127251
9333 1404 .9037302
9346 1404 .8268541
9362 1404 2.635331
9367 1404 1
9369 1404 32.64738
9394 1404 .8700424
9396 1404 .526539
9428 1404 2.447262
9432 1404 1
9497 1404 1.621134
9502 1404 1.394441
9513 1404 .7999883
9567 1404 .8938168
9571 1404 .3818
9578 1404 .877769
9645 1404 .7244892
9662 1404 1
9749 1404 .5471798
9773 1404 .7908511
9774 1404 .8059461
9803 1404 2.25911
9808 1404 .885104
9829 1404 .6214809
9846 1404 .4554847
9893 1404 .9092833
10007 1404 .7735561
10010 1404 .8357194
10051 1404 1
10061 1404 1
10066 1404 5.909276
10081 1404 .9859175
10147 1404 .7547735
10169 1404 1.751774
10206 1404 .2798018
10224 1404 .6531251
10291 1404 .5783754
10358 1404 .7489984
10418 1404 .8908513
10422 1404 2
10447 1404 .885912
10449 1404 .6889122
10454 1404 .9155217
10471 1404 .5545503
10533 1404 2.678263
10586 1404 .8080578
10588 1404 .7572875
10596 1404 .5949849
10600 1404 1.825775
10648 1404 18.9284
10764 1404 .7805226
10769 1404 2.838365
10911 1404 .8377274
10933 1404 .8418033
10942 1404 .5458562
10966 1404 .8359149
11011 1404 .7441395
11038 1404 1
11044 1404 .4786577
11063 1404 1
11068 1404 .6197248
11096 1404 .8177562
11098 1404 1.802348
11107 1404 1
11126 1404 .3243285
11129 1404 1
11136 1404 1.698405
11141 1404 .8375538
11154 1404 1
11162 1404 1
11209 1404 .7426352
11304 1404 .4834695
11326 1404 .8231748
11345 1404 .9786544
11386 1404 .8850629
11393 1404 2.901876
11423 1404 .7473376
11436 1404 1
11452 1404 .9030237
11502 1404 2.555851
11510 1404 .7383607
11557 1404 2.958758
11575 1404 .6505592
11582 1404 2
11612 1404 .554655
11674 1404 4.342455
11676 1404 2.23545
11682 1404 1
11685 1404 .7761224
11722 1404 .8048695
11746 1404 1.724057
11801 1404 .7001777
11857 1404 .4874612
11868 1404 .8918913
11949 1404 .9112796
11952 1404 .4131237
11954 1404 .1178822
11974 1404 .3663266
11979 1404 .9211065
11995 1404 4.773092
11996 1404 .8774043
12022 1404 1
12041 1404 .8572653
12142 1404 .4897532
12159 1404 2.847176
12218 1404 .8705889
12230 1404 1.79537
12244 1404 .718741
12267 1404 1.71074
12300 1404 .8077238
12332 1404 .7962796
12335 1404 .8957347
12349 1404 .835254
12352 1404 .9169468
12355 1404 1.75201
12370 1404 1
12381 1404 10.46415
12382 1404 2.801154
12383 1404 67.62262
12454 1404 .9611211
12468 1404 1.375548
12499 1404 .5463743
12510 1404 2
12525 1404 25.35065
12591 1404 1.160919
12621 1404 .4541037
12625 1404 .8656569
12645 1404 .3186341
12648 1404 3.374234
12685 1404 2.505112
12691 1404 274.5569
12712 1404 1
12729 1404 1.848464
12745 1404 1.916815
12749 1404 44.22516
12822 1404 6.493898
12856 1404 .5019974
12883 1404 .7197463
12907 1404 2
12910 1404 1
12911 1404 1.733985
12972 1404 10.57667
12992 1404 .4272733
13013 1404 3.897685
13044 1404 1.547874
13078 1404 1.507893
13167 1404 .9237024
13191 1404 2.739661
13229 1404 .3873837
13241 1404 1.315102
13273 1404 51.75195
13297 1404 1
13354 1404 5.807092
13393 1404 16.12394
13416 1404 .1745995
13425 1404 .8153313
13452 1404 1.95209
13481 1404 1
13484 1404 5.040077
13513 1404 14.11254
13537 1404 2.561834
13573 1404 1.375515
13580 1404 .6585988
13640 1404 139.3921
13661 1404 2.25139
13719 1404 .7984154
13731 1404 .892445
13747 1404 91.41245
13752 1404 .02591498
13759 1404 2.88227
13833 1404 .6382776
13835 1404 9.856233
13836 1404 2.633079
13877 1404 7.78265
13886 1404 .6240184
13906 1404 .6994983
13925 1404 .8611813
13937 1404 .9161105
14006 1404 1.627375
14025 1404 1.533076
14045 1404 6.841977
14079 1404 2.363247
14087 1404 .9471796
14130 1404 1.247516
14139 1404 .2533604
14171 1404 1.343613
14227 1404 1
14277 1404 2.699421
14294 1404 .8169215
14315 1404 1.648661
14319 1404 .8130458
14320 1404 1.455236
14322 1404 1
14334 1404 1
14340 1404 3.986951
14354 1404 .8282584
14380 1404 2.126465
14404 1404 .8231079
14419 1404 1.548682
14434 1404 .7880021
14448 1404 .4378388
14458 1404 .799598
14482 1404 .9125389
14492 1404 169.4289
14494 1404 .922005
14543 1404 .7338364
14553 1404 .9468392
14575 1404 .6131793
14584 1404 .7926319
14587 1404 1
14599 1404 .7482151
14619 1404 2
14653 1404 .9589215
14805 1404 .5079781
14806 1404 .4292484
14830 1404 1.750334
14870 1404 .6592744
14879 1404 2.338337
14885 1404 .4975278
14936 1404 1
14960 1404 .4323001
14966 1404 1.116125
14969 1404 .2766925
14978 1404 2.705619
14982 1404 .7536074
15008 1404 .8876957
15021 1404 11.16089
15044 1404 .7540579
15076 1404 .6125054
15100 1404 9.509346
15102 1404 .6252826
15128 1404 .7923507
15144 1404 1.81118
15159 1404 .6558369
15195 1404 4.270271
15245 1404 .5785216
1 1405 6.01513459
2 1405 4.87625125
8 1405 3.06196588
11 1405 .79900762
13 1405 3.59030396
29 1405 .04786199
57 1405 47.4275384
62 1405 .89026438
82 1405 38.37409117
95 1405 2.1778146
101 1405 2.46363102
121 1405 5.5342614
134 1405 6.14497067
135 1405 6.99438817
136 1405 6.92834844
137 1405 6.6409631
153 1405 .56110701
157 1405 .36212958
163 1405 .42148004
164 1405 .93011274
193 1405 1.4021045
288 1405 2.81095969
297 1405 4.11433717
298 1405 31.87612114
299 1405 11.44848732
351 1405 .4690673
436 1405 .29846403
441 1405 .44073551
445 1405 1
446 1405 .37764564
484 1405 .51730751
532 1405 .41558213
537 1405 .45448616
591 1405 2
599 1405 1
612 1405 1.27732884
622 1405 .30914132
744 1405 .40223088
755 1405 .82745029
776 1405 1.74550474
868 1405 .64021838
905 1405 4.08643171
920 1405 3.1947553
1001 1405 .56481181
1031 1405 5.0638026
1033 1405 .73055463
1046 1405 .7914008
1116 1405 .87151865
1225 1405 .53851298
1284 1405 .69718235
1292 1405 .90947221
1335 1405 1.99357299
1349 1405 .68429348
1377 1405 .07073922
1403 1405 1
1441 1405 .20143999
1524 1405 .80719748
1537 1405 .27122454
1556 1405 1.32603407
1557 1405 8.19198574
1584 1405 .61995238
1705 1405 .40753775
1734 1405 2.80852315
1801 1405 .51424146
1860 1405 2.3651345
1876 1405 1.17564132
1911 1405 .92941949
1920 1405 .5730224
1956 1405 .94408361
1960 1405 .95455088
1972 1405 .91723599
2060 1405 1.01762308
2156 1405 .28032072
2209 1405 102.83278482
2247 1405 .93226156
2403 1405 1.07709221
2513 1405 .87234197
2583 1405 .68527104
2594 1405 2.67723057
2683 1405 3.36602589
2686 1405 .40146202
2742 1405 1
2893 1405 .47683486
2907 1405 .76218126
3000 1405 .02539929
3007 1405 2.40469929
3012 1405 .37580967
3065 1405 1
3085 1405 1.4329846
3336 1405 .67205848
3425 1405 .6508954
3493 1405 .50045286
3504 1405 .82084286
3505 1405 .86153386
3527 1405 .97039857
3576 1405 .24653802
3577 1405 .33275824
3807 1405 .79402063
3809 1405 4.54808914
3894 1405 .65870965
3899 1405 .72267659
3987 1405 1
4065 1405 .09366819
4077 1405 1
4086 1405 6.20643717
4135 1405 .488945
4162 1405 1.94549305
4183 1405 2.01260491
4271 1405 2.41264837
4302 1405 2.51710244
4406 1405 2.15746546
4414 1405 1.58283628
4678 1405 1.38402917
4727 1405 .83980574
4868 1405 .61768074
4891 1405 .47017706
4926 1405 .37872679
5017 1405 .2304445
5059 1405 .7845583
5113 1405 .5864601
5124 1405 .2532781
5214 1405 3.14944
5216 1405 .5880409
5327 1405 1
5344 1405 .7893518
5370 1405 1.6676009999999999
5404 1405 .3104745
5427 1405 .6286283
5508 1405 .4384835
5547 1405 .7290952
5564 1405 1.791031
5603 1405 .6396476
5623 1405 .7548484
5756 1405 5.879662
5821 1405 .2767335
5887 1405 .8553821
5933 1405 2.444815
6083 1405 .2129307
6086 1405 79.14114
6115 1405 1.263741
6123 1405 1.84012
6182 1405 .2143674
6222 1405 .4301012
6256 1405 .4523884
6277 1405 1.532511
6297 1405 .5689136
6329 1405 4.84416
6342 1405 .727306
6379 1405 .9212184
6395 1405 .5473863
6467 1405 .4889114
6554 1405 7.565313
6623 1405 1.869275
6639 1405 .2496573
6651 1405 .8573555
6667 1405 3.426292
6854 1405 1
6903 1405 .3471024
6968 1405 .6725986
6972 1405 .7018098
7008 1405 1.665441
7060 1405 .1646221
7146 1405 .6595689
7229 1405 7.659768
7233 1405 .1246336
7362 1405 2
7409 1405 .08994151
7417 1405 .7780637
7444 1405 .4819973
7551 1405 3.132754
7634 1405 .6457184
7723 1405 .7481927
7812 1405 1
7822 1405 .7237093
7880 1405 .4720493
8075 1405 1
8078 1405 .5128017
8236 1405 6.476691
8248 1405 1
8318 1405 .7216109
8322 1405 .7439237
8323 1405 .5765397
8344 1405 2.385199
8424 1405 .6126846
8499 1405 .2475143
8617 1405 .8580072
8720 1405 .7893673
8761 1405 481.6123
8768 1405 1.25848
8851 1405 2.999045
8890 1405 .768557
8891 1405 .8476592
9008 1405 .8279051
9033 1405 .3744222
9122 1405 .5315527
9175 1405 .7210015
9295 1405 1.301276
9318 1405 .7730878
9340 1405 .1889055
9369 1405 30.47527
9396 1405 3.334407
9399 1405 .4526695
9428 1405 .2229592
9475 1405 1
9502 1405 3.148704
9535 1405 .2876795
9571 1405 2.130933
9588 1405 .7662619
9610 1405 1.337255
9760 1405 .7865578
9786 1405 .01121113
9803 1405 4.958455
9859 1405 .3959883
9882 1405 .2126984
9914 1405 1.847373
9970 1405 .3629109
10007 1405 .6816647
10022 1405 .4565894
10066 1405 2.466657
10200 1405 .506098
10206 1405 .9875437
10227 1405 117.9068
10315 1405 .816689
10351 1405 2.104443
10358 1405 .6471414
10449 1405 .5626721
10583 1405 1.300856
10586 1405 .7301672
10647 1405 .7970276
10648 1405 3.087744
10901 1405 .8501864
11126 1405 .05013941
11245 1405 .7301316
11255 1405 .8818108
11299 1405 .4579583
11349 1405 .4649756
11365 1405 .5828871
11423 1405 1.644807
11531 1405 .5930221
11557 1405 6.536219
11606 1405 .6881351
11674 1405 1.075622
11676 1405 1.925194
11839 1405 .6677703
11842 1405 1.556788
11857 1405 1.279472
11952 1405 2.174968
11970 1405 1
11975 1405 .9058316
12003 1405 4.837585
12093 1405 1.49411
12142 1405 1.282694
12182 1405 1
12229 1405 .3565772
12230 1405 .7123309
12381 1405 9.8409
12383 1405 78.41145
12414 1405 1
12454 1405 6.539541
12518 1405 .6219967
12525 1405 4.681339
12549 1405 .3416713
12578 1405 .2122967
12591 1405 2.820418
12621 1405 .2325777
12645 1405 3.042134
12648 1405 .1202962
12685 1405 3.898483
12691 1405 215.8552
12749 1405 26.28752
12776 1405 .7313392
12799 1405 .3942114
12808 1405 1.692511
12822 1405 2.288521
12915 1405 504.2197
12972 1405 2.999085
12973 1405 1.262243
12992 1405 .1948594
12997 1405 .7120431
13013 1405 .4503634
13107 1405 .6995396
13227 1405 5.346541
13273 1405 43.99907
13296 1405 4.336634
13308 1405 .4009017
13354 1405 9.323006
13393 1405 52.52202
13416 1405 .83965
13425 1405 .7403923
13456 1405 .4646974
13482 1405 2.709505
13484 1405 7.244735
13568 1405 .7947486
13573 1405 2.122098
13580 1405 1.520057
13640 1405 53.30475
13650 1405 .7359743
13661 1405 4.947603
13747 1405 194.087
13804 1405 .4822109
13835 1405 7.986287
13836 1405 .4841813
13877 1405 22.47704
13952 1405 322.9787
14025 1405 1.343598
14033 1405 .6346735
14079 1405 .1048508
14127 1405 2.886521
14130 1405 .9421568
14148 1405 .3305879
14160 1405 3.272361
14171 1405 1.077249
14227 1405 1
14277 1405 .5774455
14303 1405 1.523815
14319 1405 .7371793
14320 1405 .2341699
14340 1405 4.575854
14380 1405 .7719829
14409 1405 .426422
14448 1405 .2097125
14458 1405 .7182744
14482 1405 .877047
14492 1405 134.7043
14545 1405 .7875792
14551 1405 .5538566
14569 1405 .5725433
14575 1405 3.456207
14599 1405 1.64604
14688 1405 7.482403
14756 1405 .3035372
14805 1405 .3083144
14806 1405 2.197636
14830 1405 1.64902
14879 1405 2.069833
14885 1405 1.293623
14960 1405 .2019262
14969 1405 1.983173
14978 1405 1.586159
14982 1405 .6536207
15045 1405 4.428169
15102 1405 .4732213
15126 1405 .7427885
15245 1405 1.407485
1 1406 11.89505011
2 1406 5.37442305
11 1406 .88811004
13 1406 .77192731
39 1406 .90870073
49 1406 1
50 1406 .75693564
57 1406 23.4443794
70 1406 2.94545652
85 1406 .82804068
99 1406 1.75462275
108 1406 1
109 1406 .72464698
117 1406 1.6856761
121 1406 12.62735398
134 1406 4.52401581
135 1406 4.88350084
136 1406 22.17667464
137 1406 4.13006592
153 1406 .75567373
160 1406 .5939868
163 1406 .67794513
165 1406 .78552474
193 1406 .66715901
206 1406 .91045592
220 1406 .89514977
223 1406 .70942012
246 1406 .90815218
263 1406 .94886676
277 1406 1.94081709
288 1406 2.33807605
298 1406 45.69409983
299 1406 7.90954192
315 1406 3.66403134
318 1406 1
337 1406 3.73979392
340 1406 1.69044017
343 1406 1
356 1406 1.84325469
369 1406 .95838602
373 1406 .74701205
381 1406 1.84965947
389 1406 6.95785109
417 1406 .72724797
436 1406 3.60946365
445 1406 1
473 1406 1
489 1406 .91330945
491 1406 1
564 1406 .72563767
579 1406 .90972607
586 1406 1.95190376
605 1406 2.86840077
612 1406 1.59769795
671 1406 .84420081
701 1406 6.5756523
706 1406 1
755 1406 .90394372
776 1406 .85832565
777 1406 .74181092
818 1406 .72007907
825 1406 1
850 1406 .76855237
868 1406 .79971405
869 1406 .83446747
872 1406 1
880 1406 .85186666
920 1406 3.55173029
938 1406 1
956 1406 .90462189
966 1406 .96185477
1031 1406 1.47883055
1033 1406 2.85000311
1051 1406 .79275539
1095 1406 1
1194 1406 1
1196 1406 .9422958
1244 1406 .96485038
1301 1406 1.8798449
1335 1406 1.4397346
1356 1406 .68941007
1377 1406 8.48269208
1378 1406 .87566419
1387 1406 .51606759
1401 1406 1
1404 1406 .33779812
1436 1406 1
1441 1406 2.55545157
1486 1406 .44036046
1490 1406 .87850504
1493 1406 1
1516 1406 .78666476
1540 1406 1.93867213
1556 1406 .62481155
1557 1406 4.99350094
1583 1406 .66517174
1649 1406 .66174167
1705 1406 1.67018363
1720 1406 4.30104966
1793 1406 1
1829 1406 .40613421
1860 1406 2.64657827
1876 1406 1.54108977
1914 1406 1
1925 1406 .87216906
1932 1406 1.87333645
1933 1406 .64910044
1934 1406 2.91769155
1956 1406 1.41218448
1963 1406 .95719694
1970 1406 4.82320276
1980 1406 .92398107
2052 1406 .77002191
2060 1406 3.45312298
2070 1406 1
2103 1406 1
2109 1406 1
2140 1406 .81924788
2221 1406 3
2238 1406 1.83962297
2254 1406 .97076202
2255 1406 .76742559
2265 1406 .90144557
2280 1406 1
2295 1406 .89601077
2301 1406 .71888723
2305 1406 1
2366 1406 3.78685942
2370 1406 .80652561
2400 1406 .63298417
2403 1406 .48622871
2458 1406 1
2463 1406 .95853974
2513 1406 1.92893436
2521 1406 .94577934
2522 1406 .91747255
2534 1406 1.85584758
2583 1406 .8247943
2594 1406 2.82031827
2612 1406 .87679143
2644 1406 .75118308
2729 1406 .90033114
2750 1406 1
2766 1406 2.82208652
2769 1406 4.86847859
2770 1406 .87392056
2786 1406 .95994733
2788 1406 .8217951
2804 1406 .59829236
2827 1406 3.83210583
2842 1406 1.84037492
2845 1406 .58777471
2849 1406 2.82514561
2855 1406 .91037408
2883 1406 .80343831
2893 1406 4.70876047
2907 1406 2.86760926
2909 1406 1
2964 1406 1
3000 1406 1.4574519
3007 1406 5.6686035
3018 1406 .91543211
3029 1406 .90167085
3030 1406 1
3035 1406 .81399939
3093 1406 1
3098 1406 1.81075619
3144 1406 2
3167 1406 1
3181 1406 1.8444534
3190 1406 .39662793
3192 1406 1
3196 1406 .71537954
3203 1406 .94231489
3228 1406 1
3329 1406 1.82373188
3336 1406 1.81743903
3338 1406 2.65390788
3383 1406 .86190669
3394 1406 1
3399 1406 1.51125549
3413 1406 .78359102
3454 1406 .85435137
3535 1406 1.90869998
3576 1406 1.58055709
3592 1406 1.92447451
3594 1406 .78989337
3627 1406 1
3654 1406 .9099936
3686 1406 .67358884
3712 1406 7.76360401
3740 1406 .85543489
3760 1406 2
3809 1406 .19173928
3820 1406 16.37573084
3831 1406 1
3907 1406 5.90038709
3911 1406 .53846287
3913 1406 .80554879
3937 1406 .89717156
3949 1406 .75396311
4031 1406 .69325697
4050 1406 1.86846812
4064 1406 .81018199
4066 1406 .88409371
4067 1406 3.83789969
4086 1406 1.55823344
4183 1406 .45032943
4188 1406 1
4190 1406 .86921037
4205 1406 .71971915
4207 1406 .83418408
4230 1406 .78170075
4240 1406 .90211031
4241 1406 .05737198
4250 1406 .70108817
4315 1406 .88110409
4325 1406 1
4326 1406 .5943178
4330 1406 1.94901142
4343 1406 1.85275287
4353 1406 .79114873
4366 1406 .8920661
4402 1406 .77563768
4406 1406 .5309715
4409 1406 .81499445
4448 1406 1.85040878
4530 1406 .9698385
4532 1406 .69917593
4533 1406 .97084141
4537 1406 .9495853
4559 1406 .81625908
4561 1406 .92536427
4575 1406 1.88428293
4618 1406 .80932736
4624 1406 1
4634 1406 1
4720 1406 .76471428
4773 1406 .87375272
4793 1406 1
4803 1406 .70106089
4805 1406 1
4813 1406 1.72592399
4816 1406 .92060977
4867 1406 .80315951
4891 1406 .70505416
4899 1406 .9140887
4930 1406 .93052634
4932 1406 1
4953 1406 1.79382441
4977 1406 1.8209296
4983 1406 .92842494
5063 1406 .9113494
5082 1406 1
5112 1406 80.31126
5129 1406 .9178817
5149 1406 .9685812
5151 1406 .925453
5152 1406 .7542412
5214 1406 .5265036
5220 1406 1
5231 1406 .5920272
5239 1406 2
5251 1406 1
5291 1406 1
5302 1406 .8236568
5311 1406 6.779833
5327 1406 1
5332 1406 .9468449
5349 1406 .9557058
5367 1406 .3296564
5370 1406 1.814958
5427 1406 .793262
5430 1406 1
5474 1406 .8554882
5477 1406 .7386072
5527 1406 2
5540 1406 .8929424
5546 1406 1.85046
5556 1406 .8547552
5560 1406 1
5603 1406 2.799396
5611 1406 1
5623 1406 .8635272
5628 1406 1
5639 1406 1
5641 1406 1
5655 1406 2.688819
5703 1406 .6857301
5713 1406 .843669
5723 1406 .9398298
5750 1406 .8164582
5765 1406 5.729032
5782 1406 1
5817 1406 .8464198
5822 1406 1
5872 1406 1.926234
5878 1406 .9682892
5880 1406 .8653913
5926 1406 1
5951 1406 1
5957 1406 .8833989
5984 1406 1
5986 1406 .9232012
5991 1406 1
6000 1406 4.880498
6019 1406 1.825085
6094 1406 .8930062
6124 1406 .9512911
6129 1406 1
6130 1406 2.942123
6147 1406 .8172481
6173 1406 .8629701
6183 1406 .522186
6188 1406 1
6195 1406 .8200533
6216 1406 .7482135
6218 1406 1.960633
6220 1406 1
6236 1406 1.890798
6256 1406 1.695151
6267 1406 .7741798
6280 1406 .7443171
6302 1406 .7990362
6332 1406 .6305125
6359 1406 1.424538
6401 1406 .7525874
6402 1406 1
6418 1406 3.871797
6425 1406 .8862179
6432 1406 1.925747
6448 1406 1.686162
6503 1406 .9617826
6558 1406 .9598515
6566 1406 .8925115
6588 1406 .7806138
6610 1406 .8888873
6613 1406 1
6640 1406 3.926378
6672 1406 1.921199
6699 1406 .8564582
6711 1406 .8021817
6723 1406 1
6733 1406 1.705583
6761 1406 1
6772 1406 1
6816 1406 .9004033
6830 1406 1
6834 1406 .9220021
6842 1406 .7930912
6849 1406 1.847399
6858 1406 1
6865 1406 2.918982
6884 1406 .8272899
6908 1406 .8847805
6968 1406 .8177397
6972 1406 3.834001
6974 1406 .569646
6981 1406 .9393705
7053 1406 4.557494
7055 1406 1.913176
7060 1406 1.534955
7112 1406 .9140166
7204 1406 1
7206 1406 1
7217 1406 .8490049
7226 1406 1
7228 1406 2.839649
7229 1406 3.253909
7233 1406 .5126944
7241 1406 1.788432
7316 1406 1
7350 1406 1
7360 1406 1
7361 1406 2
7362 1406 1
7388 1406 .9415561
7409 1406 .4933818
7419 1406 2.815337
7447 1406 1.924292
7451 1406 .6965887
7471 1406 1
7495 1406 .7685721
7510 1406 .9467576
7555 1406 1.854236
7557 1406 2
7558 1406 .8906421
7634 1406 1.802776
7660 1406 .8521312
7675 1406 1
7684 1406 .9552927
7691 1406 .8775858
7696 1406 .8873791
7743 1406 .7790266
7776 1406 1.862371
7803 1406 1
7806 1406 1
7831 1406 1
7854 1406 1
7881 1406 1
7886 1406 14.3577
7909 1406 1.714042
7936 1406 .8806469
7956 1406 .9078432
7983 1406 1.699451
8019 1406 1.931335
8031 1406 1.922144
8040 1406 .9293795
8066 1406 2.906673
8086 1406 3.854042
8128 1406 2.511003
8140 1406 .8787319
8184 1406 4.48252
8197 1406 .5877505
8200 1406 .7127933
8236 1406 .1519929
8238 1406 .5189141
8317 1406 2.59012
8318 1406 .8450242
8322 1406 4.300758
8326 1406 .7878732
8327 1406 .7715937
8346 1406 .8702646
8356 1406 1.853617
8380 1406 2.823824
8394 1406 .6377275
8424 1406 8.784386
8441 1406 .8051608
8499 1406 .5811006
8565 1406 1.871221
8579 1406 .9335165
8589 1406 1.915302
8617 1406 .9209544
8618 1406 1
8674 1406 .7941031
8679 1406 1.857974
8682 1406 .804182
8701 1406 3.945848
8711 1406 .7606495
8761 1406 51.05296
8770 1406 2.830171
8794 1406 .8582459
8795 1406 1.689344
8805 1406 .893053
8811 1406 .8028168
8872 1406 1.823076
8875 1406 .8170563
8884 1406 1.858309
8885 1406 6.549821
8888 1406 .8133145
8890 1406 .8711585
8892 1406 .9135666
8924 1406 .9085509
8995 1406 .9144012
9001 1406 1.930038
9008 1406 .9041969
9033 1406 2.651749
9105 1406 .8338728
9106 1406 1
9117 1406 1
9128 1406 .9355635
9134 1406 .1597474
9205 1406 1
9227 1406 1
9229 1406 1.776587
9244 1406 1.943927
9296 1406 .7635497
9318 1406 13.31699
9333 1406 .9246599
9349 1406 .7901224
9351 1406 1.340268
9362 1406 .7146126
9369 1406 12.81108
9394 1406 1.898296
9396 1406 .6294729
9399 1406 .6953079
9412 1406 1.68784
9416 1406 2
9428 1406 2.567431
9447 1406 .6791329
9459 1406 .8427266
9490 1406 .8433209
9494 1406 .7545944
9497 1406 .7035025
9515 1406 .8878658
9522 1406 .8041017
9547 1406 1
9571 1406 .5162012
9578 1406 1.904343
9585 1406 .8555452
9602 1406 .9168816
9629 1406 3
9666 1406 1
9671 1406 .4871112
9699 1406 .7648059
9723 1406 1
9761 1406 1
9762 1406 1
9763 1406 1.795961
9764 1406 .9129046
9775 1406 1
9785 1406 .8259406
9803 1406 .4201847
9804 1406 .7151299
9808 1406 .9100832
9829 1406 1.703774
9833 1406 .6869578
9846 1406 .5738663
9849 1406 .6529811
9870 1406 1
9886 1406 .7122388
9960 1406 1
9970 1406 2.64534
9988 1406 .9303972
10001 1406 .8748263
10007 1406 .8227867
10010 1406 2.871435
10026 1406 1
10066 1406 1.146407
10080 1406 1.86268
10081 1406 .9889791
10093 1406 2.786932
10109 1406 .6577106
10146 1406 .8082156
10169 1406 .8057399
10180 1406 .3361742
10256 1406 .9084579
10262 1406 1
10273 1406 2
10280 1406 .5690425
10291 1406 .6700396
10318 1406 3.739933
10334 1406 1
10346 1406 .722012
10351 1406 4.377891
10353 1406 .8642122
10365 1406 .5274808
10386 1406 .6847196
10394 1406 .9253221
10417 1406 1
10418 1406 .9145811
10419 1406 .8542018
10432 1406 .9343646
10435 1406 1.839759
10449 1406 .756545
10454 1406 1.933888
10471 1406 .6513943
10505 1406 .899683
10506 1406 .8481024
10519 1406 .7820761
10520 1406 .9621501
10533 1406 3.748211
10547 1406 .9442167
10586 1406 .8497875
10594 1406 .8507695
10596 1406 .6830381
10648 1406 21.37878
10649 1406 1
10666 1406 .7702847
10681 1406 1
10751 1406 .8069841
10793 1406 1.359912
10825 1406 .8365209
10886 1406 1.789327
10911 1406 5.873007
10942 1406 2.64459
10966 1406 3.871588
11039 1406 .9573227
11068 1406 .7023994
11098 1406 .8453193
11130 1406 .4415732
11141 1406 .8728708
11144 1406 1
11220 1406 1
11321 1406 .6929361
11335 1406 2.907627
11337 1406 .8478799
11385 1406 1
11386 1406 2.910051
11389 1406 .8660965
11393 1406 .9232085
11397 1406 1.885103
11401 1406 1
11412 1406 1
11419 1406 .8705641
11423 1406 .8022682
11427 1406 .8156254
11452 1406 1.924107
11458 1406 1.810343
11476 1406 .9804122
11557 1406 1.185131
11581 1406 .9030224
11640 1406 1
11666 1406 .9251278
11674 1406 3.48541
11676 1406 1.401669
11681 1406 .8468199
11685 1406 .824795
11700 1406 1
11736 1406 1.915451
11746 1406 4.784049
11801 1406 .7653612
11809 1406 1
11810 1406 .8318554
11827 1406 2.870253
11855 1406 .688787
11857 1406 .5988909
11895 1406 .5709527
11906 1406 .886131
11975 1406 .9475776
11993 1406 .7788812
11995 1406 .8224235
12003 1406 1.352898
12068 1406 1
12084 1406 .8891016
12155 1406 .800576
12159 1406 2.880401
12166 1406 1.90255
12170 1406 .649975
12173 1406 1.952445
12218 1406 .8987238
12222 1406 .8529167
12244 1406 .7798888
12253 1406 1
12267 1406 3.773627
12293 1406 1.881455
12349 1406 6.871071
12351 1406 .6088471
12376 1406 1.868172
12380 1406 .7576679
12381 1406 7.798056
12383 1406 29.87874
12384 1406 1
12395 1406 8.814877
12450 1406 .8923932
12454 1406 5.186981
12468 1406 4.511308
12499 1406 .6449959
12518 1406 .7895702
12525 1406 17.70923
12570 1406 3.425468
12591 1406 .3433415
12633 1406 .9340197
12645 1406 .466768
12648 1406 .5102799
12676 1406 .8703151
12681 1406 2.649141
12685 1406 3.830112
12691 1406 47.21876
12713 1406 1.860803
12724 1406 1
12745 1406 .9349001
12749 1406 14.26325
12760 1406 .6207685
12772 1406 1
12822 1406 4.603928
12823 1406 1
12856 1406 2.610267
12907 1406 1
12911 1406 .7918187
12919 1406 .8291219
12927 1406 1.516102
12972 1406 4.886116
12973 1406 2.5893
12992 1406 1.551788
13013 1406 6.137337
13044 1406 1.646169
13055 1406 1
13078 1406 1.614881
13107 1406 .8327374
13167 1406 3.94029
13184 1406 1.596178
13191 1406 .7962606
13229 1406 .5205709
13241 1406 1.464004
13273 1406 24.76254
13352 1406 1.469845
13354 1406 9.066438
13355 1406 1.6377
13359 1406 .9048511
13374 1406 .9502477
13386 1406 .9617811
13387 1406 .6134905
13393 1406 25.05366
13484 1406 3.466179
13513 1406 .3054796
13638 1406 .8106932
13639 1406 1.875554
13640 1406 31.04609
13650 1406 .8530202
13661 1406 1.414144
13667 1406 .6512394
13719 1406 1.842241
13732 1406 2.535001
13741 1406 .7420007
13747 1406 40.80129
13752 1406 2.237688
13759 1406 .9078652
13770 1406 .83628
13792 1406 .9617429
13803 1406 .915871
13810 1406 .9461223
13835 1406 9.322303
13836 1406 1.71285
13837 1406 .7615646
13841 1406 .7559018
13855 1406 .8179656
13859 1406 2.887286
13868 1406 .8173009
13877 1406 2.482125
13886 1406 .7057596
13937 1406 .9343487
13940 1406 .9349723
14001 1406 10.92429
14006 1406 .7083862
14025 1406 6.634589
14079 1406 3.501682
14087 1406 .9586631
14127 1406 .38014
14130 1406 2.411112
14148 1406 2.627347
14171 1406 3.486316
14172 1406 .8143212
14227 1406 1
14277 1406 1.764769
14307 1406 .8849031
14315 1406 .725045
14319 1406 .853691
14369 1406 .8149405
14380 1406 2.316378
14387 1406 2
14404 1406 1.861566
14458 1406 1.843167
14482 1406 1.931554
14484 1406 .7923707
14492 1406 53.03156
14553 1406 2.958397
14569 1406 2.76204
14575 1406 2.697277
14624 1406 .8534912
14702 1406 1
14756 1406 2.612288
14829 1406 .8680546
14870 1406 1.733351
14879 1406 1.482188
14885 1406 4.606769
14960 1406 2.555722
14966 1406 5.308286
14978 1406 .7696197
14981 1406 .7726221
15021 1406 4.212948
15074 1406 .9506363
15100 1406 14.61602
15130 1406 .8792575
15159 1406 .7306605
15186 1406 1.970901
15192 1406 .5758322
15195 1406 2.428919
15245 1406 1.670154
15250 1406 2
1 1407 5.5545979
2 1407 5.7478317
8 1407 .3407076
57 1407 4.954351
101 1407 .8796392
121 1407 5.4466903
134 1407 .8081321
135 1407 1.5499424
136 1407 3.8619256
137 1407 .2462349
148 1407 2.4051517
160 1407 .8363372
165 1407 1.9135456
214 1407 .9865692
220 1407 .9577352
226 1407 .8312564
263 1407 .9793883
288 1407 .7331803
289 1407 .9124637
297 1407 .801258
298 1407 15.0550126
299 1407 3.7542452
337 1407 .8951117
340 1407 .8752173
354 1407 .2829153
399 1407 .9334306
537 1407 .8775872
579 1407 .9636108
584 1407 .9760959
594 1407 .9751824
701 1407 7.8289467
724 1407 3
727 1407 1
736 1407 1
777 1407 .8959247
850 1407 .9067041
895 1407 .9298503
896 1407 .922261
1004 1407 .8753904
1011 1407 .9478955
1017 1407 .9424631
1019 1407 1.9839656
1021 1407 .8596538
1033 1407 .9395367
1051 1407 1.9164603
1100 1407 .9203229
1219 1407 .9042585
1222 1407 .8913601
1301 1407 .9515658
1356 1407 3.8748021
1371 1407 1
1377 1407 3.7914747
1385 1407 2
1441 1407 .8208038
1500 1407 .2733319
1511 1407 .9746047
1574 1407 1.909803
1635 1407 .7797049
1720 1407 2.7182551
1784 1407 .9457923
1802 1407 .8970773
1876 1407 .8150146
1911 1407 .7597626
1920 1407 .9041866
1932 1407 .9489423
1970 1407 .9287335
2060 1407 .7795554
2073 1407 .9091359
2140 1407 .9271393
2174 1407 .9710659
2191 1407 .9885861
2221 1407 1
2253 1407 .9437511
2255 1407 .9062499
2280 1407 1
2304 1407 .9471748
2320 1407 1
2366 1407 .9140836
2410 1407 1
2509 1407 .9049831
2583 1407 1.9293751
2590 1407 1
2592 1407 1.936839
2599 1407 .9645428
2652 1407 1
2769 1407 2.9469841
2827 1407 2.9323223
2842 1407 .9356556
2845 1407 .8338332
2907 1407 .9466337
3194 1407 .9711833
3314 1407 1.9413472
3329 1407 .9289468
3337 1407 1
3500 1407 1
3518 1407 .9614922
3527 1407 1.9933575
3535 1407 .9631972
3567 1407 1.9823289
3587 1407 .9031605
3648 1407 1
3760 1407 1
3820 1407 1.7483589
3865 1407 .9314791
3907 1407 1.9598463
3949 1407 .9008232
4050 1407 .9469799
4064 1407 2.9234849
4066 1407 1.9532785
4086 1407 .8219252
4179 1407 .9573449
4207 1407 .9331601
4212 1407 1
4402 1407 .9095602
4414 1407 .9063888
4448 1407 .9397002
4515 1407 .9181222
4537 1407 2.979678
4930 1407 .9719954
4991 1407 .8581471
5049 1407 .9318342
5112 1407 71.85423
5124 1407 .8324362
5152 1407 1.900935
5219 1407 1
5311 1407 1.911251
5332 1407 .9785733
5474 1407 1.941748
5476 1407 .9136817
5557 1407 1
5612 1407 1
5643 1407 1
5737 1407 .9588395
5756 1407 1.748597
5765 1407 6.890774
5887 1407 .9675479
5987 1407 1.952393
6000 1407 .9518292
6073 1407 .9456628
6130 1407 .97667
6195 1407 .927464
6252 1407 .9694025
6256 1407 2.877116
6267 1407 1.908973
6402 1407 1
6429 1407 .9519001
6432 1407 .9700689
6465 1407 .8563935
6566 1407 .9566717
6603 1407 1
6640 1407 1.970323
6672 1407 .9682354
6699 1407 .9421387
6736 1407 2.883804
6834 1407 .9685593
6842 1407 .9165957
6849 1407 .938487
6908 1407 .9535554
6927 1407 .9249352
6988 1407 1
7027 1407 1.920197
7053 1407 3.821627
7054 1407 1.940165
7060 1407 1.812542
7228 1407 .9353632
7241 1407 .9147175
7280 1407 1
7288 1407 .8391348
7409 1407 .7957836
7422 1407 .9684933
7437 1407 .9567142
7440 1407 .8729813
7480 1407 1
7551 1407 .8053907
7696 1407 .9546028
7764 1407 2
7776 1407 .944522
7798 1407 1
7863 1407 1
7928 1407 .9615015
7947 1407 .9598172
8066 1407 1.96238
8074 1407 1
8128 1407 1.802887
8199 1407 .9507741
8203 1407 .982457
8318 1407 .9375297
8322 1407 .7181375
8356 1407 .9409933
8367 1407 .9833481
8379 1407 1
8424 1407 .9130868
8435 1407 .9622501999999999
8529 1407 1
8566 1407 .9251558
8720 1407 .9527342
8761 1407 41.12224
8770 1407 1.931542
8796 1407 .9532548
8822 1407 1
8851 1407 .7753866
8873 1407 1
8885 1407 .8185342
8887 1407 .9097955
8966 1407 1.917918
9001 1407 .9717983
9020 1407 .8137233
9032 1407 .4872727
9033 1407 1.859621
9147 1407 .9349947
9222 1407 1
9244 1407 4.977397
9271 1407 .9112962
9295 1407 .843207
9299 1407 .9294654
9318 1407 4.724682
9362 1407 1.884961
9369 1407 4.311457
9394 1407 .9590035
9412 1407 .8741692
9428 1407 .8256327
9458 1407 .9315385
9462 1407 .9012392
9515 1407 .954799
9576 1407 .8898719
9631 1407 1
9761 1407 1
9764 1407 .9648921
9829 1407 .880592
9849 1407 .8601177
9935 1407 .9787316
9970 1407 .8570377
9992 1407 .9540156
10007 1407 .9285658
10010 1407 1.948176
10066 1407 .6559192
10080 1407 .9446465
10081 1407 2.995558
10093 1407 .914113
10114 1407 .9373624
10169 1407 .9216943
10318 1407 .8951676
10350 1407 .9685327
10351 1407 1.330647
10396 1407 1
10418 1407 1.965568
10533 1407 1.898504
10547 1407 .9775139
10586 1407 .9394498
10596 1407 .8722336
10648 1407 5.346492
10769 1407 .9490104
10911 1407 .9488093
10920 1407 .9530579
10996 1407 1
11039 1407 .9827969
11066 1407 .8286496
11069 1407 3.973297
11089 1407 .934382
11096 1407 .9425092
11098 1407 .9376486
11136 1407 1.904858
11209 1407 .9188115
11234 1407 .9501685
11238 1407 1
11255 1407 .9734784
11326 1407 .9442186
11335 1407 .9627649
11343 1407 .9815303
11345 1407 .9932663
11386 1407 .9637419
11393 1407 .9690456
11401 1407 1
11498 1407 .9336197
11538 1407 1
11674 1407 .7925703
11682 1407 1
11685 1407 2.929375
11746 1407 1.912951
11810 1407 .9322214
11827 1407 .9476994
11857 1407 1.838314
11887 1407 .8565247
11995 1407 .9284194
11996 1407 2.961326
12003 1407 .739155
12066 1407 1
12078 1407 .9368869
12084 1407 .9552972
12159 1407 2.95179
12189 1407 1.878368
12222 1407 1.940711
12267 1407 .9087499
12293 1407 .9522149
12332 1407 .9357342
12349 1407 .9480291
12381 1407 12.5155
12383 1407 10.72634
12395 1407 2.925378
12450 1407 .956624
12454 1407 1.672274
12468 1407 4.80301
12499 1407 1.856899
12523 1407 1
12525 1407 4.479694
12570 1407 .7684079
12675 1407 .986272
12685 1407 2.528421
12691 1407 15.23553
12745 1407 2.973758
12749 1407 4.493725
12856 1407 1.8429
12907 1407 2
12911 1407 1.916083
12972 1407 1.550996
12992 1407 .8193271
13013 1407 .6522628
13078 1407 2.844759
13167 1407 1.975931
13191 1407 .9178732
13204 1407 1.719501
13245 1407 .9667823
13273 1407 12.0826
13354 1407 .623684
13393 1407 4.199951
13460 1407 .8944715
13573 1407 .8029994
13640 1407 6.599995
13732 1407 .8125604
13747 1407 8.082736
13752 1407 .6927143
13833 1407 .8858907
13835 1407 2.323725
13855 1407 .9266225
13868 1407 .9263545
13877 1407 1.985052
13906 1407 3.905203
13937 1407 .9735361
14001 1407 .9694815
14033 1407 .918021
14079 1407 .7991293
14082 1407 1
14087 1407 .9833372
14130 1407 .7626209
14139 1407 .7644644
14171 1407 2.792936
14217 1407 .9805461
14244 1407 .9097822
14354 1407 1.945822
14482 1407 1.972409
14492 1407 19.77246
14514 1407 .9249677
14545 1407 .952333
14624 1407 1.940943
14645 1407 1.98744
14674 1407 1
14870 1407 .8925144
14879 1407 .7912713
14885 1407 .8414897
14960 1407 .8209129
14966 1407 1.721172
15021 1407 11.47345
15025 1407 .9142604
15100 1407 14.84522
2 1408 1.274319
8 1408 13.10271
13 1408 4.735431
29 1408 .3851397
57 1408 3.235338
82 1408 70.03468
135 1408 .70484
137 1408 .8308414
153 1408 .7165769
156 1408 4.97818
222 1408 .4037218
288 1408 .2321558
299 1408 .4150106
316 1408 1
351 1408 1.657141
380 1408 .781525
436 1408 .5469705
441 1408 .6388449
702 1408 .8059175
744 1408 .6139798
785 1408 .8241126
920 1408 .4799987
1441 1408 .4843155
1548 1408 1
1607 1408 2
1705 1408 .6174068
1720 1408 .1892045
1816 1408 1
1829 1408 .3111045
1911 1408 .3086533
1972 1408 2.300786
1995 1408 .369314
2017 1408 1
2203 1408 1
2209 1408 103.1428
2238 1408 .8139596
2403 1408 .4040157
2532 1408 .7553419
2580 1408 .5531391
2788 1408 .793279
2795 1408 .9268612
2847 1408 1
3000 1408 .370634
3164 1408 .7827378
3411 1408 .7020812
3413 1408 .7489615
3577 1408 .5691166
3678 1408 .5068049
3699 1408 1
3728 1408 .550198
3778 1408 1
3809 1408 1.062402
3828 1408 .01805929
4012 1408 1
4031 1408 .6441723
4035 1408 1.60709
4086 1408 .4875425
4162 1408 4.027497
4183 1408 3.362372
4192 1408 1
4247 1408 1
4343 1408 .8291906
4514 1408 .7402805
4519 1408 2
4575 1408 .865766
4678 1408 .6022257
4685 1408 .7077674
4713 1408 .8439381
4956 1408 .8452054
5110 1408 1.708392
5162 1408 1.290227
5214 1408 .4507352
5253 1408 1.70406
5302 1408 1.795439
5358 1408 1.70496
5589 1408 .9012356
5655 1408 .6390246
5720 1408 1
5756 1408 .2765215
5791 1408 .9312432
5797 1408 .7152888
5812 1408 1
5860 1408 3.061387
5933 1408 .6414795
6086 1408 149.1758
6379 1408 .9491254
6439 1408 .69802
6554 1408 6.427757
6639 1408 .5154527
6667 1408 1.629518
6842 1408 .7599819
6903 1408 1.57838
6936 1408 .9562238
6987 1408 1
7060 1408 1.46054
7201 1408 1
7216 1408 .6174091
7229 1408 2.134521
7461 1408 .692974
7549 1408 1
7551 1408 1.43996
7553 1408 .311306
7809 1408 .6648002
7886 1408 .2549217
8066 1408 .8917392
8086 1408 .8306857
8097 1408 .8504007
8140 1408 .8593267
8236 1408 4.016296
8238 1408 .4419314
8261 1408 3
8322 1408 2.188866
8761 1408 81.94083
8768 1408 .5211503
8851 1408 .3536155
8853 1408 .85649
9033 1408 1.596022
9062 1408 .8268651
9182 1408 .786983
9295 1408 .5487865
9351 1408 .234699
9369 1408 1.140769
9399 1408 .6465515
9449 1408 .8337886
9502 1408 .4502603
9571 1408 1.438784
9589 1408 .693415
9610 1408 .5720206
9732 1408 .8837956
9803 1408 .3274034
9829 1408 .656372
9914 1408 5.255671
9970 1408 .5885882
10031 1408 1
10066 1408 .009816228
10075 1408 .6722907
10196 1408 .7708749
10227 1408 257.4414
10256 1408 .8938095
10291 1408 .6172398
10303 1408 1
10358 1408 .7721352
10370 1408 .722871
10519 1408 .7472042
10583 1408 1.548515
10596 1408 .6323183
10623 1408 .7681879
10942 1408 .5877181
11071 1408 1
11142 1408 1
11157 1408 1
11245 1408 .8257276
11312 1408 .9554689
11349 1408 .6544983
11403 1408 1
11557 1408 .05473717
11674 1408 .4030662
11676 1408 .3059245
11774 1408 1
11950 1408 1.846779
11952 1408 .4672206
11995 1408 .794008
12003 1408 .2493494
12064 1408 .5806313
12093 1408 13.09024
12166 1408 .8869567
12267 1408 2.737404
12382 1408 .8194829
12383 1408 13.57918
12454 1408 .05688259
12525 1408 1.502683
12569 1408 .8236648
12591 1408 2.238264
12648 1408 .4319154
12691 1408 30.53344
12749 1408 2.665296
12822 1408 .5405493
12915 1408 569.1262
12973 1408 .5235804
13013 1408 .9992942
13068 1408 .9234091
13167 1408 1.930735
13227 1408 .5780173
13273 1408 1.604414
13296 1408 1.571619
13310 1408 .6702721
13354 1408 1.917051
13393 1408 .9421182
13416 1408 .250683
13452 1408 .04868418
13456 1408 .6543187
13482 1408 9.875103
13513 1408 .1943433
13637 1408 .836613
13640 1408 5.093349
13647 1408 1
13747 1408 22.84927
13835 1408 1.05384
13855 1408 .7888367
13877 1408 3.079218
13886 1408 .6586756
13952 1408 482.9486
14006 1408 .6617225
14160 1408 10.88435
14315 1408 .6810471
14340 1408 1.080332
14372 1408 .2332547
14380 1408 1.206986
14445 1408 1
14492 1408 6.956361
14551 1408 7.066127
14603 1408 .5157931
14802 1408 .8675263
14806 1408 .481859
14966 1408 .197599
15041 1408 1.510744
15195 1408 .3375357
1 1409 6.43534001
2 1409 4.68031286
11 1409 1.94282113
57 1409 23.13886868
61 1409 .94865028
70 1409 .97212677
85 1409 .91212403
121 1409 7.29853988
135 1409 5.42943802
136 1409 7.55720257
137 1409 6.04441192
157 1409 .81853686
158 1409 .90567744
160 1409 1.79251601
163 1409 .83542105
165 1409 .89039721
223 1409 .85150564
263 1409 .9738695
288 1409 2.66173853
297 1409 2.7480442
298 1409 21.26648274
299 1409 9.42069036
315 1409 3.82831071
337 1409 .86702749
341 1409 .92386613
354 1409 1.09091355
373 1409 1.87071615
381 1409 1.92317183
489 1409 .95569873
532 1409 .83374319
584 1409 1.96969548
585 1409 .95870665
617 1409 1
622 1409 1.80346262
637 1409 .86194935
701 1409 6.78314658
702 1409 .91450004
823 1409 1
850 1409 .88172386
920 1409 1.77092177
966 1409 .98050673
1082 1409 .66343189
1244 1409 .98203757
1301 1409 .93859742
1356 1409 .84127995
1364 1409 1
1377 1409 1.73564133
1511 1409 .96780507
1540 1409 .96865976
1556 1409 1.80826831
1557 1409 .48565112
1574 1409 1.88565243
1629 1409 .94003459
1720 1409 5.64281702
1770 1409 1
1801 1409 .86181007
1876 1409 2.76548417
1934 1409 .9579381
1970 1409 .90965171
2052 1409 .88247483
2060 1409 1.7205307
2140 1409 .90763066
2228 1409 1
2238 1409 1.9180429
2366 1409 3.89107926
2403 1409 .73744865
2490 1409 1
2495 1409 1.90184971
2513 1409 .96368349
2594 1409 .90817766
2769 1409 .93278892
2827 1409 1.91420143
2907 1409 .93234467
3007 1409 .83064721
3126 1409 1
3274 1409 .84248916
3374 1409 .92734897
3518 1409 .95118164
3527 1409 .9915789
3592 1409 .96140438
3687 1409 .59271476
3809 1409 1.58695639
3812 1409 1.83286879
3820 1409 .68098117
3834 1409 .97435289
3882 1409 .90965071
3907 1409 .94909505
4006 1409 .80491487
4023 1409 1
4033 1409 .82656163
4050 1409 1.93278357
4066 1409 .94076868
4067 1409 .91716226
4084 1409 .94575562
4097 1409 .9081642
4190 1409 .93316288
4265 1409 1
4302 1409 .86262397
4326 1409 .79268516
4343 1409 .92475264
4421 1409 .90072459
4448 1409 .92355475
4537 1409 2.97423669
4561 1409 1.96185907
4587 1409 .92787525
4598 1409 1
4793 1409 1
4798 1409 .96108769
4805 1409 1
4835 1409 .97406868
4868 1409 .89123676
4891 1409 .84927451
4898 1409 .93426279
4923 1409 1
4926 1409 .82325848
4971 1409 .95078374
5042 1409 2
5112 1409 42.40543
5148 1409 .9243351
5151 1409 .9619044
5174 1409 .9443627
5251 1409 1
5311 1409 1.887489
5366 1409 1
5501 1409 1
5540 1409 .9452906
5561 1409 1.967993
5603 1409 .897486
5703 1409 .8393994
5723 1409 .9692514
5737 1409 .9478187
5748 1409 1
5756 1409 .6812831
5765 1409 2.861528
5812 1409 1
5820 1409 1
5847 1409 1
5853 1409 .7508751
6000 1409 .9389313
6037 1409 .8765925
6118 1409 1
6329 1409 .6711834
6395 1409 1.871239
6401 1409 .8735653
6554 1409 .3073736
6566 1409 .9450704
6614 1409 .9294296
6631 1409 .9041319
6640 1409 1.962377
6650 1409 .9138376
6736 1409 .8526916
6816 1409 .9491033
6849 1409 .9220167
6884 1409 .9117404
6897 1409 .920003
6902 1409 1
6908 1409 1.94112
7053 1409 .7738672
7077 1409 .8601895
7107 1409 1.95572
7228 1409 1.918056
7229 1409 .618727
7233 1409 1.750973
7379 1409 1
7398 1409 .9128701
7428 1409 .9624875
7634 1409 1.899213
7776 1409 .9296676
7862 1409 .8447709
7886 1409 1.671768
7888 1409 1
7900 1409 .9123248
7901 1409 1
7967 1409 .9524547
8019 1409 .9649103
8021 1409 1
8034 1409 .914245
8066 1409 1.952307
8086 1409 1.925411
8092 1409 .8586432
8128 1409 .750109
8237 1409 1.920034
8322 1409 2.642668
8344 1409 .8250998
8356 1409 .925194
8394 1409 .8148687
8424 1409 2.889815
8441 1409 .9004318
8498 1409 .8977685
8504 1409 .9659154
8516 1409 1
8565 1409 .9341905
8614 1409 .892572
8640 1409 1.927099
8711 1409 .8776853
8720 1409 .9400786
8761 1409 65.67418
8851 1409 .7152457
8873 1409 1
8885 1409 2.769946
8888 1409 .9045985
8890 1409 .9341584
8953 1409 .8865593
9004 1409 .9088048
9027 1409 .897315
9101 1409 .9381369
9122 1409 1.866735
9214 1409 .9239878
9244 1409 1.971345
9285 1409 .9407266
9351 1409 .6628589
9362 1409 .8541591
9369 1409 10.85934
9428 1409 .7789453
9449 1409 .9267782
9456 1409 1
9502 1409 .757821
9512 1409 1.908718
9513 1409 .92001
9571 1409 .7527654
9578 1409 .9511166
9611 1409 .9519004
9644 1409 .939794
9763 1409 .8957302
9799 1409 .4901098
9803 1409 1.703698
9808 1409 .95405
9930 1409 .5597017
9959 1409 .9310829
9960 1409 1
9986 1409 .9056629
10020 1409 .6515596
10053 1409 .9185885
10061 1409 1
10080 1409 .9298255
10093 1409 .8911165
10148 1409 .9835424
10152 1409 .8894533
10200 1409 .8594934
10351 1409 2.615919
10368 1409 .9576098
10369 1409 .9777035
10396 1409 1
10446 1409 1
10447 1409 .9543732
10533 1409 .8713286
10583 1409 .8011055
10596 1409 1.838024
10600 1409 .9303229
10632 1409 .9027794
10648 1409 10.17151
10814 1409 1
10886 1409 .8923401
10911 1409 2.935103
10966 1409 .934378
11044 1409 .7915014
11069 1409 .9661467
11085 1409 .8944193
11096 1409 .9271159
11151 1409 .8918413
11234 1409 .9368259
11312 1409 .9803826
11335 1409 2.952795
11420 1409 .8321753
11452 1409 .9612166
11557 1409 .5835796
11562 1409 1
11574 1409 .8652565
11653 1409 .9461683
11674 1409 1.73703
11799 1409 1
11810 1409 .9140735
11827 1409 .9336958
11891 1409 .8357066
12003 1409 1.669313
12218 1409 3.948245
12229 1409 .8169573
12267 1409 .8843174
12349 1409 2.934114
12376 1409 1.932632
12381 1409 4.385773
12383 1409 29.84981
12395 1409 3.905397
12445 1409 .9477419
12454 1409 1.584525
12468 1409 3.750265
12525 1409 6.340381
12578 1409 1.775912
12645 1409 1.727504
12685 1409 2.402155
12691 1409 48.42432
12745 1409 .9667321
12749 1409 17.09042
12861 1409 .9286861
12919 1409 .9126765
12972 1409 4.430774
12973 1409 1.790121
12975 1409 2
12992 1409 .7709514
12994 1409 1
13013 1409 2.559155
13078 1409 .8031933
13167 1409 .9694866
13241 1409 .726091
13248 1409 .9703485
13273 1409 24.30146
13342 1409 .9326286
13354 1409 3.522924
13393 1409 10.45023
13416 1409 .6699004
13482 1409 .06391083
13484 1409 2.216175
13515 1409 .979301
13533 1409 .9323577
13573 1409 .7502519
13580 1409 1.863465
13640 1409 41.95739
13642 1409 .9308569
13650 1409 .9248892
13661 1409 .7006112
13747 1409 29.76612
13835 1409 7.142651
13836 1409 .8532585
13877 1409 1.713296
13906 1409 .8798214
14025 1409 .8132648
14045 1409 .5368759
14079 1409 .7453455
14127 1409 .6832344
14139 1409 3.701399
14277 1409 .8797905
14315 1409 .8594904
14319 1409 .925232
14320 1409 .7821345
14340 1409 .5948549
14432 1409 .8524361
14482 1409 .965022
14492 1409 54.37277
14553 1409 1.97874
14560 1409 1.89963
14575 1409 2.8453
14640 1409 .7404795
14645 1409 .9840767
14674 1409 1
14756 1409 .8018683
14885 1409 2.799048
14936 1409 1
14960 1409 .7729618
14966 1409 1.646515
14969 1409 .7107301
14978 1409 1.882269
14982 1409 .9014611
15021 1409 14.06471
15044 1409 .9016412
15100 1409 8.803774
15126 1409 .9268278
15169 1409 1.727422
15203 1409 1
8 1410 22.56031853
10 1410 1.92860379
11 1410 5.94435436
13 1410 3.94959297
29 1410 3.95360784
70 1410 .89655815
80 1410 4.97516539
82 1410 57.11406519
113 1410 2.98984108
117 1410 .82049393
134 1410 .24623379
156 1410 95.20765735
160 1410 .07487166
202 1410 .93961239
223 1410 .95234088
251 1410 .98961983
277 1410 2.9808382
297 1410 .07923226
312 1410 1
332 1410 .8773365
337 1410 .83973907
341 1410 1.90249977
343 1410 2
363 1410 1.98887973
373 1410 1.95377563
397 1410 .93493641
450 1410 4
455 1410 .94869966
477 1410 .94222625
489 1410 .9871346
584 1410 .98074585
585 1410 .98986701
586 1410 3.98270915
589 1410 .96286231
596 1410 1.98650131
660 1410 2.94217434
669 1410 1
692 1410 1
752 1410 .84156994
775 1410 .87989996
785 1410 .81512123
804 1410 .99273191
805 1410 1
855 1410 1
878 1410 1
880 1410 .87225682
910 1410 .79522155
963 1410 1
966 1410 .98268917
1017 1410 .96486679
1051 1410 3.90073819
1109 1410 1
1170 1410 1.97267269
1196 1410 1.97890055
1230 1410 .47616833
1255 1410 .92624856
1301 1410 2.96592443
1377 1410 40.66107887
1380 1410 .8944759
1385 1410 1
1387 1410 .97991368
1401 1410 1
1537 1410 .66743315
1540 1410 .98291219
1584 1410 .93080354
1591 1410 .85247406
1612 1410 .87425005
1636 1410 .97791404
1816 1410 1
1876 1410 .21098476
1925 1410 1.95567817
1966 1410 .95089089
1980 1410 .98310639
2052 1410 1.96275514
2055 1410 1
2146 1410 .99184974
2209 1410 15.72063091
2221 1410 1
2247 1410 .99108402
2254 1410 .98381603
2301 1410 .79429395
2304 1410 .95310305
2351 1410 1
2372 1410 1.97006481
2391 1410 .95708487
2400 1410 .93851277
2403 1410 .64527351
2456 1410 .74938902
2464 1410 1
2534 1410 .9570254
2543 1410 .94904719
2548 1410 1.97376525
2567 1410 1
2612 1410 1.96650398
2638 1410 1
2649 1410 1
2674 1410 3.97479969
2687 1410 .99050655
2743 1410 1
2769 1410 3.93285546
2775 1410 .91274081
2785 1410 1.97756616
2804 1410 2.97078763
2827 1410 2.91596119
2845 1410 .75962475
2907 1410 3.93001214
2932 1410 .9788881
2966 1410 2
2978 1410 .96181991
2987 1410 .97592639
2993 1410 1
3028 1410 4.92451891
3060 1410 .93938797
3061 1410 1
3063 1410 1
3095 1410 1
3098 1410 3.95375053
3147 1410 1
3181 1410 .92474568
3184 1410 1
3272 1410 .90446252
3274 1410 .72554212
3302 1410 2
3331 1410 .97624797
3476 1410 9.96016198
3479 1410 13.94931884
3511 1410 1
3516 1410 4.99408696
3518 1410 2.96764944
3533 1410 1
3535 1410 2.9837548
3552 1410 .73859699
3567 1410 .9896347
3572 1410 8.96165618
3592 1410 5.98192209
3594 1410 .91603461
3662 1410 .8713734
3683 1410 2
3686 1410 4.94823603
3712 1410 9.88366462
3742 1410 .92419024
3764 1410 1
3773 1410 .99297696
3782 1410 .94669643
3809 1410 .34502914
3812 1410 1.72480033
3840 1410 1.97448721
3853 1410 .95180792
3857 1410 1.98446816
3882 1410 .97776158
3892 1410 .95015395
3907 1410 3.94236364
3909 1410 1
3911 1410 .81087432
4002 1410 1
4012 1410 1
4051 1410 1
4087 1410 1
4122 1410 .89143097
4161 1410 1
4162 1410 21.60153867
4163 1410 1.98136509
4169 1410 1
4183 1410 21.86637934
4190 1410 1.94869886
4207 1410 .92250266
4241 1410 1.92138053
4247 1410 1
4262 1410 2
4343 1410 1.92864902
4366 1410 1.95094894
4414 1410 .72575895
4682 1410 1
4698 1410 1
4710 1410 1
4719 1410 .80517115
4732 1410 .95427895
4770 1410 .98094983
4798 1410 10.96675635
4874 1410 .93731813
4902 1410 .95165489
4917 1410 1
4983 1410 .97667889
5027 1410 1.979043
5050 1410 .9653051
5082 1410 1
5110 1410 .9846179
5112 1410 34.17908
5201 1410 1
5286 1410 .9299846
5291 1410 1
5331 1410 .9900614
5365 1410 1
5398 1410 .9494558
5425 1410 1
5444 1410 .7571113
5458 1410 1.971324
5474 1410 1.964113
5543 1410 .9016144
5550 1410 2.982368
5584 1410 1
5605 1410 1
5616 1410 .8742103
5624 1410 1
5638 1410 .9615162
5656 1410 1.930421
5669 1410 2.987021
5693 1410 1
5695 1410 .9925943
5705 1410 1
5713 1410 1.95334
5765 1410 1.834024
5802 1410 .9368632
5846 1410 .8525576
5851 1410 1
5859 1410 2.939969
5860 1410 7.875569
5878 1410 1.989167
5933 1410 .7127347
5973 1410 .8308148
6001 1410 1
6083 1410 .6292472
6086 1410 96.58487
6115 1410 .6820451
6123 1410 .96434
6130 1410 .979588
6222 1410 1.875882
6246 1410 .9895881
6248 1410 1
6273 1410 .859395
6354 1410 .8946031
6381 1410 .9425694
6415 1410 .9625026
6418 1410 .9741137
6435 1410 .8999999
6554 1410 9.645052
6558 1410 .9937934
6628 1410 .957264
6640 1410 9.967457
6642 1410 .9516298
6651 1410 .9943398
6693 1410 1.985283
6736 1410 1.780569
6742 1410 .9229857
6834 1410 .9763384
6854 1410 2
6865 1410 .9594803
6872 1410 1.97053
6908 1410 1.952951
6936 1410 .9908122
6972 1410 .8212752
7055 1410 .744925
7060 1410 3.572177
7087 1410 9.976826
7088 1410 1
7098 1410 1.977724
7141 1410 7.978378
7147 1410 .9232962
7151 1410 10.94473
7166 1410 1.960072
7168 1410 5.938123
7206 1410 1
7217 1410 .9087575
7228 1410 1.927812
7229 1410 .2996168
7241 1410 .9395572
7242 1410 1.982836
7288 1410 .957502
7362 1410 1
7536 1410 1
7540 1410 1
7631 1410 1.962845
7721 1410 .979681
7785 1410 .9694915
7805 1410 .8543119
7819 1410 3.988321
7826 1410 1
7845 1410 .9874236
7956 1410 1.570747
7974 1410 2
7981 1410 1
8019 1410 .9725116
8031 1410 1.981649
8066 1410 2.949515
8084 1410 .9567383
8086 1410 2.924339
8140 1410 .9778615
8203 1410 2.983757
8236 1410 .2757672
8279 1410 1
8282 1410 .9775612
8318 1410 .8514126
8322 1410 2.486812
8335 1410 .9120415
8363 1410 .7957864
8366 1410 1
8394 1410 .6664905
8422 1410 .7904133
8424 1410 1.873814
8430 1410 .9477317
8517 1410 2.990022
8617 1410 .9789331
8693 1410 1.969366
8701 1410 .9112132
8711 1410 .8858476
8747 1410 .8855986
8768 1410 1.635615
8794 1410 .9572976
8799 1410 1
8809 1410 .944111
8815 1410 .8876598
8899 1410 .9836473
8924 1410 .9623917
8939 1410 1
8953 1410 .9447681
9001 1410 .9836098
9004 1410 .8719261
9026 1410 1.989579
9117 1410 1
9122 1410 .7518563
9146 1410 2.98765
9175 1410 1.967712
9182 1410 .8822396
9192 1410 .9657872
9193 1410 2
9244 1410 1.985479
9295 1410 .6378938
9305 1410 .8195472
9314 1410 1
9318 1410 18.55574
9321 1410 2
9333 1410 .9641403
9351 1410 1.621197
9362 1410 .5240549
9408 1410 1
9412 1410 .8673524
9447 1410 .7941441
9449 1410 1.900951
9462 1410 1.949581
9468 1410 .9307964
9494 1410 2.92665
9497 1410 2.845995
9498 1410 1.989833
9515 1410 .9852266
9522 1410 .8788666
9569 1410 .8357211
9578 1410 2.952451
9598 1410 1
9610 1410 1.74712
9611 1410 2.973571
9644 1410 1.983674
9670 1410 .9882117
9785 1410 .9520793
9799 1410 .9864657
9803 1410 .5438524
9893 1410 .9296771
9914 1410 3.901224
9930 1410 .8196951
9961 1410 .7378838
9992 1410 .9557687
10007 1410 .8684237
10026 1410 1
10048 1410 2.932693
10053 1410 1.951031
10062 1410 2.982213
10075 1410 .817197
10093 1410 1.906344
10146 1410 .9495321
10207 1410 .9894097
10227 1410 61.58149
10253 1410 2.959492
10257 1410 1
10273 1410 2
10318 1410 .8684801
10352 1410 1
10369 1410 4.989357
10377 1410 1
10379 1410 1
10394 1410 1.993623
10418 1410 2.97197
10419 1410 .9630331
10458 1410 .9926476
10476 1410 .7542499
10533 1410 7.846815
10546 1410 .9907967
10547 1410 1.984219
10594 1410 .9708524
10920 1410 1.967957
10942 1410 6.825154
11011 1410 .8344167
11023 1410 .9774637
11061 1410 1
11084 1410 1.988431
11096 1410 2.963026
11098 1410 .8933189
11155 1410 1
11160 1410 1
11223 1410 .9491881
11232 1410 1.987351
11275 1410 2
11306 1410 1
11309 1410 .8125643
11315 1410 .7695258
11326 1410 1.961548
11337 1410 .988345
11345 1410 1.993675
11363 1410 1
11368 1410 1.991995
11389 1410 3.921028
11393 1410 .9744866
11397 1410 8.95853
11452 1410 2.947374
11460 1410 .9940728
11556 1410 1
11557 1410 .2767031
11606 1410 .9245794
11676 1410 .366292
11681 1410 1.941154
11685 1410 .7595697
11816 1410 2.969482
11919 1410 2
11925 1410 .9857233
11953 1410 1
12066 1410 3
12070 1410 1
12073 1410 .9490603
12093 1410 1.346077
12138 1410 1.98141
12155 1410 .9457654
12166 1410 4.966457
12173 1410 3.984335
12180 1410 .9433868
12183 1410 .9689546
12189 1410 1.912255
12225 1410 1.903664
12244 1410 1.905024
12260 1410 2
12331 1410 1
12344 1410 .9903116
12349 1410 2.929585
12351 1410 .9024798
12365 1410 .9196602
12376 1410 .8894624
12394 1410 .9336105
12395 1410 4.877789
12445 1410 .9714822
12519 1410 .9873199
12532 1410 1
12565 1410 1
12648 1410 1.676723
12776 1410 1.674482
12808 1410 .9193421
12915 1410 36.00764
12943 1410 1
13078 1410 .2101928
13126 1410 1.948599
13167 1410 4.969217
13269 1410 .9380524
13296 1410 1.962413
13301 1410 1
13386 1410 1.986393
13482 1410 4.624326
13515 1410 .9888234
13523 1410 .9612551
13584 1410 .9735609
13641 1410 2
13701 1410 1
13713 1410 1
13731 1410 .9698004
13752 1410 .6882033
13759 1410 .9657251
13770 1410 .9433956
13837 1410 .9143687
13841 1410 .9514938
13925 1410 .9608891
13952 1410 55.51672
14001 1410 15.95968
14025 1410 .3066379
14096 1410 .9927399
14160 1410 1.646389
14227 1410 2
14369 1410 .9121834
14409 1410 .7963472
14429 1410 1
14447 1410 1
14482 1410 .8755242
14551 1410 .8490339
14569 1410 .9195182
14624 1410 1.959208
14688 1410 2.677189
14707 1410 1
14775 1410 1
14793 1410 2.930185
14867 1410 .9847773
14869 1410 1
15021 1410 14.66783
15051 1410 .9791174
15128 1410 .9739064
15130 1410 1.974775
15186 1410 .9924201
8 1411 6.6669495
10 1411 .9459187
13 1411 .9618176
29 1411 1.9648588
50 1411 .9196332
80 1411 .9811882
82 1411 47.0564771
95 1411 1.7200297
99 1411 .9354017
101 1411 1.8197627
116 1411 1
121 1411 .194994
156 1411 14.3998153
157 1411 1.5090488
193 1411 .7711119
214 1411 .9929569
244 1411 1
251 1411 1.9921372
255 1411 1
263 1411 .9817402
275 1411 1
281 1411 1
334 1411 1
337 1411 .8786053
341 1411 .9261454
356 1411 .7549081
363 1411 .9915766
389 1411 .9867402
441 1411 .7843243
446 1411 1.5003655
660 1411 1.9561981
669 1411 1
701 1411 1.260587
832 1411 .8553746
905 1411 .6975262
906 1411 .8945651
966 1411 .9868874
1019 1411 .9883847
1135 1411 .8190659
1174 1411 1
1189 1411 1
1195 1411 .8798697
1243 1411 .9659129
1245 1411 .9721504
1335 1411 .5347302
1377 1411 9.7432736
1378 1411 .9776505
1441 1411 .7518554
1564 1411 .9919429
1584 1411 .947585
1618 1411 .95171
1706 1411 .9526541
1734 1411 .5621369
1829 1411 .5175605
1876 1411 .4023357
1972 1411 2.6318544
1997 1411 .9497041
2030 1411 .9550685
2060 1411 .1723965
2177 1411 1
2209 1411 55.5159392
2247 1411 .9932463
2255 1411 1.9496897
2301 1411 .8441815
2385 1411 1
2403 1411 .7313013
2470 1411 1
2671 1411 2.802387
2687 1411 .9928089
2707 1411 .9830553
2763 1411 1
2769 1411 2.9491393
2779 1411 1.9907181
2801 1411 .9910216
2827 1411 1.9363422
2903 1411 .6394516
2943 1411 1
2987 1411 .9817647
2994 1411 .969134
3000 1411 .632062
3061 1411 1
3096 1411 .9657084
3244 1411 1.8954974
3329 1411 .9511737
3479 1411 1.96161
3505 1411 .9682892
3592 1411 .9863063
3614 1411 1
3686 1411 .9607898
3773 1411 1.9946802
3782 1411 1.9596235
3790 1411 1
3809 1411 1.5038718
3819 1411 .9956196
3840 1411 1.9806745
3850 1411 .9855384
3857 1411 .9882349
3861 1411 .9745702
3865 1411 .9581385
3874 1411 1
3912 1411 .880035
4012 1411 2
4065 1411 .5144243
4086 1411 .7437535
4162 1411 10.698173
4183 1411 13.8987849
4190 1411 .9611403
4205 1411 .7847784
4271 1411 .7793514
4302 1411 1.7836419
4343 1411 1.945953
4402 1411 .9283482
4660 1411 .8605104
4682 1411 2
4685 1411 1.737872
4698 1411 1
4726 1411 .966629
4754 1411 1
4798 1411 1.9748186
4868 1411 .8889957
4880 1411 .9908944
4926 1411 .7516861
5055 1411 2
5082 1411 1
5094 1411 1
5112 1411 17.25847
5203 1411 .9312428
5288 1411 1
5302 1411 1.871483
5361 1411 .9803379
5476 1411 2.852016
5527 1411 1
5551 1411 1
5648 1411 .9623887
5705 1411 1
5712 1411 .9128005
5756 1411 1.592492
5765 1411 4.874277
5791 1411 .9854256
5806 1411 .7504205
5821 1411 .7009355
5859 1411 2.954527
5860 1411 3.905746
5878 1411 .9917941
6086 1411 48.65562
6122 1411 1
6222 1411 3.905983
6267 1411 .8770174
6434 1411 1
6439 1411 1.952602
6467 1411 .6850401
6507 1411 1
6554 1411 2.731134
6640 1411 1.975349
6667 1411 1.785189
6699 1411 .9646523
6801 1411 1
6871 1411 .9766586
7053 1411 .3714889
7060 1411 1.675932
7087 1411 .9824462
7151 1411 3.958132
7166 1411 .9697552
7205 1411 .9444661
7228 1411 3.945319
7229 1411 .4694728
7258 1411 .8341405
7417 1411 .9341125
7447 1411 .9767273
7546 1411 .9383622
7549 1411 1
7551 1411 2.651017
7685 1411 .9826928
7819 1411 1.991154
7880 1411 .8079534
8034 1411 .892423
8066 1411 1.961759
8074 1411 1
8086 1411 .9426884
8092 1411 1.895688
8117 1411 1.934712
8187 1411 .6460691
8222 1411 1.880565
8236 1411 .4514072
8322 1411 2.61127
8344 1411 .718066
8356 1411 .9669765
8424 1411 .9044166
8430 1411 2.960408
8455 1411 1
8473 1411 .962332
8517 1411 .9924418
8617 1411 .9840422
8770 1411 1.925994
8817 1411 1
8872 1411 .6971954
8920 1411 1
8925 1411 .9911225
8939 1411 1
8992 1411 1
9010 1411 1
9062 1411 .9812505
9122 1411 .8120358
9182 1411 2.910799
9192 1411 .9740844
9196 1411 .9799347
9244 1411 .9890003
9295 1411 2.725711
9312 1411 1
9318 1411 7.66348
9340 1411 .9752091
9351 1411 1.713064
9364 1411 .9918935
9401 1411 .9339425
9462 1411 .9618085
9497 1411 .883344
9502 1411 .6709668
9571 1411 .6770259
9576 1411 .8432677
9578 1411 .9639822
9584 1411 1
9629 1411 1
9786 1411 .1813076
9803 1411 1.654477
9914 1411 1.925179
9935 1411 .9746702
9942 1411 1.877418
10048 1411 .9490163
10062 1411 .9865268
10093 1411 1.929057
10163 1411 1
10184 1411 .9326254
10200 1411 .7433435
10206 1411 .5788168
10227 1411 159.3806
10418 1411 1.978768
10533 1411 .8839652
10596 1411 .7943845
10901 1411 .9722933
10942 1411 7.867558
11047 1411 .9670541
11146 1411 .9399437
11155 1411 1
11345 1411 .9952093
11393 1411 2.980674
11460 1411 .9955103
11557 1411 .4521161
11620 1411 1
11674 1411 .6238891
11676 1411 .5199781
11736 1411 .9057838
11747 1411 .9554735
11868 1411 1.969927
11883 1411 1
11895 1411 .7980029
11942 1411 .9322579
12003 1411 .5093058
12046 1411 1
12093 1411 6.504665
12098 1411 1.990721
12121 1411 1
12146 1411 .9870916
12161 1411 .968784
12166 1411 .9745918
12189 1411 .9335347
12199 1411 .930065
12227 1411 .8104047
12239 1411 .7604066
12300 1411 1.933478
12343 1411 1
12349 1411 4.946662
12384 1411 1
12591 1411 .4740117
12621 1411 .7213705
12648 1411 .7551239
12676 1411 .9590796
12799 1411 .7287967
12915 1411 137.3711
13003 1411 .8779956
13107 1411 .9204156
13167 1411 1.976683
13233 1411 1.983965
13269 1411 .9530759
13320 1411 .9718114
13342 1411 2.963676
13354 1411 .716558
13414 1411 1.944965
13482 1411 2.715434
13515 1411 .9915339
13573 1411 1.649841
13681 1411 1
13752 1411 1.006339
13841 1411 .9632575
13855 1411 .9251497
13925 1411 .9703742
13952 1411 139.7867
13976 1411 1
14001 1411 .9694571
14127 1411 1.593338
14143 1411 .8173383
14160 1411 4.732147
14335 1411 1
14551 1411 2.885646
14553 1411 2.988891
14624 1411 .9691012
14688 1411 .7554768
14789 1411 .929102
14793 1411 .9471163
14966 1411 .9998072
14985 1411 1
15021 1411 4.233425
15130 1411 .9808925
1 1412 3.4903023
2 1412 4.7114302
9 1412 .9367771
10 1412 .9071397
11 1412 .9483868
57 1412 15.5146996
68 1412 .9227847
70 1412 .9748399
88 1412 .928162
93 1412 .959399
95 1412 .7888693
121 1412 12.3668179
134 1412 3.7804353
135 1412 4.4849748
136 1412 6.6976402
137 1412 .137426
153 1412 1.8872958
157 1412 2.8361999
158 1412 .9148585
160 1412 1.8127119
163 1412 1.8514407
193 1412 .8464652
244 1412 1
246 1412 .9576319
252 1412 1
263 1412 .976413
288 1412 2.6946639
289 1412 .8998275
297 1412 1.7725688
298 1412 17.6298921
299 1412 5.5744156
315 1412 .8450224
332 1412 .9139843
337 1412 .8799706
354 1412 1.1794013
373 1412 .8833003
389 1412 .9805573
477 1412 1.9332136
558 1412 .9535464
579 1412 .9583579
584 1412 1.9726452
586 1412 1.9778139
612 1412 2.8144238
669 1412 1
671 1412 1.928132
701 1412 6.8042544
702 1412 .9228224
714 1412 1
832 1412 .8980034
883 1412 .9640071
920 1412 .7932196
966 1412 .9824041
1031 1412 .7595919
1033 1412 .9308086
1051 1412 .904401
1109 1412 1
1195 1412 .8969039
1205 1412 .9730836
1243 1412 .9349307
1258 1412 .9422065
1265 1412 .8326255
1349 1412 1.9189291
1377 1412 2.7613732
1385 1412 1
1411 1412 1
1557 1412 7.5357163
1561 1412 3.8920817
1574 1412 .8967827
1587 1412 1.9587995
1720 1412 3.6775841
1763 1412 .7585294
1770 1412 1
1784 1412 1.9379672
1829 1412 .7260582
1898 1412 1
1925 1412 .9410334
1934 1412 .9620323
1972 1412 .7219548
2033 1412 1
2060 1412 .7477334
2221 1412 1
2296 1412 .8842335
2366 1412 3.9016813
2370 1412 .910753
2371 1412 .9349957
2403 1412 .7630046
2443 1412 1
2509 1412 2.8912671
2522 1412 .9619313
2548 1412 .967647
2549 1412 .9354955
2577 1412 .8386388
2707 1412 1.9660751
2769 1412 4.939331
2770 1412 .9418413
2827 1412 .9225528
2845 1412 .8098463
3000 1412 1.7497303
3085 1412 .8543949
3098 1412 1.9127045
3272 1412 .8865786
3274 1412 .8578208
3320 1412 .886545
3399 1412 .7745491
3504 1412 .9539939
3518 1412 .9559335
3535 1412 .9578846
3597 1412 .875728
3614 1412 1
3674 1412 1
3712 1412 .8909539
3726 1412 .8973184
3820 1412 3.7120335
3840 1412 1.9769081
3865 1412 .9215879
3874 1412 1
3907 1412 .95405
3991 1412 .8891385
4031 1412 1.8585038
4050 1412 2.9393262
4068 1412 .8745335
4086 1412 .7962194
4135 1412 .8687651
4137 1412 .9039686
4207 1412 1.9235115
4212 1412 1
4230 1412 .8993017
4298 1412 .9266491
4343 1412 1.932077
4462 1412 .9536449
4537 1412 2.9767444
4625 1412 1
4678 1412 .8418236
4719 1412 .8603065
4798 1412 .9648753
4812 1412 .8545626
4835 1412 .9765928
4868 1412 .9018235
4891 1412 1.8639457
4932 1412 1
5002 1412 2
5049 1412 .9219942
5052 1412 .9490827
5112 1412 80.53401
5148 1412 .9317001
5232 1412 1
5279 1412 1
5311 1412 1.89844
5352 1412 .8534445
5370 1412 .9146426
5463 1412 .9779582
5589 1412 .960726
5601 1412 .3390394
5603 1412 .9074644
5628 1412 1
5639 1412 1
5655 1412 .8564568
5712 1412 .926996
5756 1412 .7123061
5765 1412 2.875006
5791 1412 .9726586
5806 1412 .8540825
5821 1412 .8142709
5887 1412 .9628633
5992 1412 .9097822
6000 1412 .9448756
6017 1412 .9236796
6086 1412 2.900402
6182 1412 .7982558
6189 1412 1
6236 1412 1.949627
6267 1412 .8958323
6280 1412 .8820571
6287 1412 .8771261
6400 1412 .798794
6401 1412 .8858721
6465 1412 .8356634
6481 1412 1
6512 1412 .9752396
6513 1412 .9613086
6614 1412 .9362987
6640 1412 .9660392
6667 1412 .8526764
6733 1412 .8641894
6740 1412 .3645351
6842 1412 1.904556
6849 1412 1.929607
6981 1412 .9720325
7060 1412 .7854816
7141 1412 .9573293
7166 1412 1.871952
7228 1412 1.926033
7419 1412 .9148176
7555 1412 .932761
7558 1412 .9495548
7696 1412 .9480496
7778 1412 1
7843 1412 .9365485
7874 1412 .9842704
7880 1412 .8644265
7886 1412 4.703717
7900 1412 .9208588
8031 1412 .9640862
8066 1412 .9569497
8074 1412 1
8084 1412 .9463323
8086 1412 .9326715
8128 1412 .7744327
8228 1412 1
8236 1412 1.608826
8318 1412 .9285119
8322 1412 .6774496
8346 1412 .9401549
8367 1412 .9809443
8424 1412 .9005405
8435 1412 .9568008
8530 1412 .979722
8531 1412 1
8565 1412 .9405962
8589 1412 .9609302
8617 1412 .9635374
8674 1412 .9050227
8761 1412 18.26328
8768 1412 .8095836
8796 1412 .9465069
8809 1412 .8824087
8872 1412 2.918388
8876 1412 .8404957
8884 1412 1.93464
8885 1412 .7923389
8892 1412 .9601295
8924 1412 .9578158
8968 1412 1
9015 1412 .9347393
9033 1412 1.839357
9047 1412 1
9051 1412 1
9182 1412 .915293
9240 1412 1
9244 1412 .9741343
9318 1412 2.684939
9346 1412 .9374945
9351 1412 .6956752
9396 1412 .8290811
9428 1412 1.800462
9512 1412 .9176033
9547 1412 1
9578 1412 1.955875
9594 1412 1
9774 1412 .9299468
9829 1412 1.863355
9924 1412 .9305636
9970 1412 .8364006
9978 1412 1
9995 1412 1
10007 1412 1.918254
10010 1412 1.940695
10022 1412 2.860456
10039 1412 .8259654
10053 1412 .9265128
10066 1412 .6062497
10080 1412 .9366561
10091 1412 .9408989
10150 1412 .8577087
10175 1412 1
10291 1412 .847794
10306 1412 .9184363
10350 1412 .9639903
10419 1412 .9327454
10435 1412 .9260832
10449 1412 .8876977
10458 1412 .9863444
10520 1412 .9825404
10533 1412 3.883853
10594 1412 .9311621
10648 1412 4.252156
10738 1412 1.949721
10767 1412 1
10911 1412 5.94142
10966 1412 .9407654
11126 1412 .7560833
11130 1412 .7424056
11147 1412 1.937107
11160 1412 1
11209 1412 .9070916
11245 1412 .9306999
11258 1412 .9660981
11335 1412 .9573899
11386 1412 .9585078
11397 1412 .9469997
11427 1412 .9149506
11458 1412 .9125138
11489 1412 .9597685
11548 1412 .9455911
11557 1412 .6241127
11574 1412 .878372
11617 1412 1
11676 1412 .7239983
11685 1412 3.91918
11721 1412 1
11746 1412 3.900385
11747 1412 .9311233
11855 1412 .8564419
11871 1412 .9233699
11891 1412 .8516984
11993 1412 .8980011
11995 1412 1.918087
11996 1412 .9557431
12047 1412 .9557534
12142 1412 .8158015
12159 1412 5.944831
12161 1412 .9015518
12218 1412 .9532827
12292 1412 .7851404
12349 1412 2.940527
12376 1412 .9391897
12381 1412 11.44556
12382 1412 .9282167
12383 1412 18.25378
12454 1412 .6249659
12468 1412 4.774574
12518 1412 1.902932
12525 1412 7.404586
12577 1412 .9445751
12648 1412 .7740991
12685 1412 1.460347
12691 1412 17.25905
12745 1412 .9699703
12749 1412 25.27629
12800 1412 .9135182
12822 1412 1.817298
12856 1412 .8202216
12919 1412 .9211763
12972 1412 7.486181
13013 1412 .6020656
13078 1412 4.82235
13107 1412 .9228442
13191 1412 1.906018
13273 1412 4.661464
13354 1412 5.569361
13393 1412 16.79575
13416 1412 .7020313
13484 1412 1.29247
13537 1412 .8418226
13640 1412 18.25354
13697 1412 1
13708 1412 1
13719 1412 .9272282
13732 1412 2.785503
13747 1412 11.37291
13752 1412 1.648356
13759 1412 1.9575
13770 1412 .9244783
13833 1412 1.869419
13835 1412 4.226102
13877 1412 1.83854
14025 1412 2.831441
14079 1412 2.770133
14127 1412 .7140674
14130 1412 .7283543
14171 1412 .763045
14244 1412 .8967589
14320 1412 .8033409
14340 1412 1.634291
14354 1412 .9380015
14380 1412 2.684655
14390 1412 1
14404 1412 .9361421
14409 1412 .8527097
14419 1412 .8370746
14482 1412 1.968427
14492 1412 17.01784
14553 1412 .980809
14560 1412 .9093994
14599 1412 .9091059
14603 1412 .8074533
14756 1412 .8211539
14805 1412 .8223806
14879 1412 1.76114
14885 1412 1.818608
15021 1412 12.25309
15037 1412 1
15041 1412 .4077918
15100 1412 4.822874
15153 1412 .7446389
15245 1412 .8478468
1 1413 23.87430961
2 1413 15.36268063
11 1413 .88600981
57 1413 49.30255639
63 1413 .89111432
85 1413 .82481291
95 1413 .53370833
121 1413 16.60158869
134 1413 6.51508133
135 1413 7.86254355
136 1413 26.12367933
137 1413 13.09496627
153 1413 3.75108759
157 1413 5.63824015
160 1413 2.58636572
161 1413 .79668195
163 1413 .67189999
165 1413 1.78149893
236 1413 .90140284
273 1413 .90495573
288 1413 3.32565138
289 1413 .77876453
297 1413 6.49770794
298 1413 86.55696421
299 1413 21.85153239
337 1413 .73490971
438 1413 .40642747
441 1413 .68282048
501 1413 .64364896
579 1413 .90803158
612 1413 2.59014653
752 1413 .80796099
755 1413 .90214069
776 1413 .85566635
777 1413 .73696458
905 1413 .48188172
920 1413 4.54331603
1031 1413 .46904792
1033 1413 1.84718759
1197 1413 .37031344
1221 1413 .85460467
1225 1413 .73827369
1230 1413 .52286395
1306 1413 1
1335 1413 1.42921812
1356 1413 .68358014
1377 1413 .47298194
1441 1413 .54710716
1557 1413 13.97460842
1561 1413 .76165752
1584 1413 .78446098
1624 1413 .90047093
1635 1413 .44323567
1720 1413 14.28792999
1734 1413 3.32426953
1796 1413 1
1829 1413 1.39498704
1831 1413 1.58836166
1860 1413 1.63994435
1875 1413 .8852178
1876 1413 3.53247579
1956 1413 1.40115087
1960 1413 1.40708724
1972 1413 .38592459
2059 1413 .82184094
2060 1413 5.44285781
2073 1413 .77035401
2195 1413 .96129908
2206 1413 .70664891
2301 1413 .7136106
2368 1413 .84641334
2403 1413 .47658495
2521 1413 .94476159
2577 1413 .64362638
2594 1413 .81694555
2671 1413 .65058601
2731 1413 1
2741 1413 .91897125
2827 1413 .82895436
2886 1413 .86447508
2893 1413 1.70329375
2894 1413 1
2910 1413 .84153519
2991 1413 .89269631
3000 1413 1.44726799
3075 1413 1
3085 1413 .67842465
3111 1413 1
3141 1413 3.85998928
3217 1413 .87636225
3274 1413 .68599079
3314 1413 .85176353
3454 1413 .85161747
3493 1413 .71668839
3576 1413 .57268392
3743 1413 1.49739277
3807 1413 .8831815
3809 1413 2.1765678
3812 1413 .66681189
3814 1413 .82936867
4049 1413 .58978138
4050 1413 3.8659992
4064 1413 .80661901
4066 1413 .88191809
4068 1413 1.72290148
4197 1413 .76196508
4302 1413 .72613098
4356 1413 .87181058
4406 1413 .52216759
4409 1413 .81152179
4411 1413 .6756906
4481 1413 1
4532 1413 .69352931
4561 1413 .92396332
4565 1413 1
4641 1413 .6830147
4726 1413 .8908652
4735 1413 .86522897
4813 1413 3.72077944
4868 1413 5.78317265
4891 1413 1.69951787
4898 1413 .86894813
4907 1413 .92310264
4926 1413 .64765305
4944 1413 2.87069904
4953 1413 .78995439
4965 1413 1
4977 1413 1.81756835
4991 1413 .64148696
5049 1413 .8277207
5050 1413 1.761022
5152 1413 .7496282
5174 1413 2.889083
5214 1413 1.517616
5298 1413 .7422398
5311 1413 1.775701
5404 1413 .6089446
5564 1413 .881486
5614 1413 .8598154
5632 1413 .6283577
5637 1413 1
5655 1413 5.682978
5701 1413 .4260068
5756 1413 1.364615
5765 1413 .7239457
5784 1413 1
5806 1413 .6777345
5821 1413 .5898089
5860 1413 .1756762
5933 1413 .6851343
5944 1413 1
6002 1413 .8040482
6066 1413 .8114535
6067 1413 .669784
6112 1413 1
6115 1413 .5824405
6182 1413 2.554439
6277 1413 .7348695
6329 1413 2.34448
6465 1413 1.637055
6566 1413 .8904938
6567 1413 .8080497
6588 1413 .7764958
6733 1413 .7000562
6736 1413 .7063301
6811 1413 .807316
6814 1413 .8222703
6816 1413 .8985339
6842 1413 .7892074
6872 1413 .9472302
6933 1413 1.729635
7053 1413 6.549188
7054 1413 1.848774
7056 1413 .2604619
7060 1413 6.526226
7107 1413 1.911724
7146 1413 .8069289
7319 1413 .904551
7417 1413 .8741317
7440 1413 .6789785
7496 1413 1
7545 1413 .911835
7551 1413 3.508153
7631 1413 .9125411
7649 1413 .7866505
7874 1413 .9652605
8066 1413 .9049215
8092 1413 1.718195
8236 1413 2.136075
8322 1413 6.287633
8424 1413 .7803392
8444 1413 .8818637
8614 1413 2.785834
8761 1413 368.4533
8851 1413 1.432322
8872 1413 3.819755
8884 1413 1.855649
8891 1413 1.913602
8892 1413 .9119442
8898 1413 .5672326
8966 1413 .7925484
9030 1413 .5386851
9033 1413 4.645212
9115 1413 1
9162 1413 .7042364
9318 1413 .3041728
9362 1413 .7092557
9369 1413 27.73245
9399 1413 1.689589
9428 1413 .5593115
9449 1413 .8540271
9485 1413 .9521228
9502 1413 1.517199
9522 1413 .8004246
9537 1413 .8714899
9603 1413 1.914098
9717 1413 1
9749 1413 .6389744
9760 1413 .8789491
9777 1413 .6205225
9803 1413 1.409301
9809 1413 .6735677
9826 1413 .2711982
9829 1413 .6982134
9886 1413 .7068374
9970 1413 5.638683
10001 1413 .8724767
10007 1413 2.81946
10010 1413 1.869022
10066 1413 2.130385
10080 1413 .860102
10081 1413 .9887723
10147 1413 .8044853
10169 1413 .8020936
10246 1413 .8426322
10256 1413 .9067396
10291 1413 2.663846
10318 1413 .7350511
10358 1413 .7998809
10389 1413 .6193226
10435 1413 .8367514
10471 1413 .6448508
10556 1413 .7811526
10565 1413 1
10583 1413 1.603489
10588 1413 .8064896
10610 1413 .4356857
10632 1413 .8061837
10648 1413 21.34835
10666 1413 .7659729
10769 1413 .871131
11044 1413 .584343
11146 1413 .75921
11209 1413 .7948075
11214 1413 .6121615
11223 1413 .8209589
11245 1413 .8469477
11354 1413 1
11365 1413 .7634399
11420 1413 .6654294
11423 1413 1.798557
11510 1413 .7913996
11557 1413 3.169836
11567 1413 .7740413
11674 1413 .4757511
11722 1413 .8444259
11746 1413 4.779996
11801 1413 .7609569
11810 1413 1.828699
11838 1413 .8017346
11995 1413 1.81909
11996 1413 .9022566
12003 1413 .3407514
12159 1413 1.878156
12189 1413 .6925929
12227 1413 2.87838
12229 1413 .6350912
12336 1413 1
12341 1413 .01363153
12376 1413 .8656977
12381 1413 19.77549
12383 1413 48.7263
12450 1413 1.890373
12454 1413 7.17172
12499 1413 .6383322
12518 1413 .7856204
12525 1413 22.685
12569 1413 .8451361
12570 1413 .4146841
12591 1413 1.331016
12625 1413 1.892891
12645 1413 3.456759
12648 1413 .5010875
12685 1413 7.808152
12691 1413 173.9038
12749 1413 45.19311
12822 1413 2.596494
12856 1413 2.602951
12927 1413 .5070187
12943 1413 1
12972 1413 14.86521
12973 1413 2.581591
12992 1413 6.543375
13013 1413 10.12114
13044 1413 1.639528
13078 1413 .6076516
13142 1413 1
13204 1413 .2910792
13273 1413 25.62669
13324 1413 .8233528
13354 1413 13.04892
13355 1413 1.6309
13393 1413 14.92328
13416 1413 1.341923
13425 1413 .8527669
13452 1413 1.16452
13484 1413 5.437388
13513 1413 4.292443
13537 1413 .6506581
13573 1413 .5021092
13580 1413 4.727807
13640 1413 62.93433
13661 1413 7.403147
13667 1413 .644693
13725 1413 .6216741
13747 1413 54.57232
13752 1413 1.223379
13835 1413 8.290812
13836 1413 .7074602
13877 1413 18.43486
14001 1413 .9228688
14006 1413 .7029125
14025 1413 7.62773
14079 1413 1.492328
14127 1413 1.368505
14139 1413 .4047174
14148 1413 .6203517
14172 1413 .8108359
14277 1413 2.760354
14288 1413 1.750582
14315 1413 1.719884
14340 1413 3.192314
14357 1413 .809666
14380 1413 1.303546
14409 1413 .6747028
14419 1413 1.640172
14448 1413 .5517988
14458 1413 .840223
14492 1413 120.7881
14545 1413 .8795284
14575 1413 9.691595
14584 1413 .8346691
14599 1413 .7992563
14603 1413 7.574752
14645 1413 .9682558
14660 1413 .5885689
14756 1413 .6050103
14793 1413 .80226
14806 1413 .5449498
14870 1413 1.728345
14879 1413 .472468
14885 1413 1.599388
14960 1413 2.547383
14966 1413 8.295302
14969 1413 .4233197
14978 1413 3.765295
14982 1413 1.803556
15159 1413 .7256048
15195 1413 1.4182
15245 1413 .6639627
1 1414 13.3627483
2 1414 3.6392144
13 1414 .8684649
35 1414 .718376
57 1414 18.6424882
74 1414 .9567857
93 1414 .9492385
95 1414 1.736033
121 1414 12.2083614
134 1414 3.7254882
135 1414 8.3560875
136 1414 12.371719
137 1414 1.9215631
138 1414 .35603
153 1414 .859091
157 1414 2.7952083
158 1414 1.8935515
160 1414 4.7658422
165 1414 .8763069
288 1414 1.6182522
289 1414 .8747589
297 1414 1.7156532
298 1414 24.7865081
299 1414 8.217657
315 1414 1.8062386
331 1414 .8971308
351 1414 .8295412
356 1414 .9096011
369 1414 .9760002
393 1414 .9751312
399 1414 .9047569
436 1414 .7747681
537 1414 .8248598
564 1414 .8417685
565 1414 .9780978
579 1414 .9479368
584 1414 2.9657996
586 1414 2.9722617
594 1414 .9644926
605 1414 .9241035
612 1414 1.7679825
637 1414 .8442018
701 1414 2.7552683
702 1414 .9035083
711 1414 .9678169
736 1414 1
752 1414 .891287
776 1414 .9182929
823 1414 1
850 1414 .8665185
869 1414 .9045333
906 1414 .9190682
933 1414 .8739052
960 1414 1
1029 1414 .8800863
1031 1414 5.6994288
1033 1414 1.9134931
1170 1414 .890051
1189 1414 1
1349 1414 .8986407
1356 1414 2.8208752
1377 1414 4.7016558
1441 1414 1.743618
1492 1414 2
1515 1414 .90967
1519 1414 .8219645
1537 1414 .7660227
1557 1414 5.4195273
1574 1414 1.8709521
1720 1414 2.5968982
1726 1414 .8897674
1763 1414 .6981003
1772 1414 .7906106
1829 1414 .657503
1876 1414 2.7353352
1921 1414 .8989103
1933 1414 .7976276
1970 1414 .8980367
1972 1414 .6523728
2059 1414 1.8991444
2060 1414 5.6846026
2071 1414 1
2081 1414 .8772814
2131 1414 .9163536
2180 1414 1.9378923
2191 1414 .9836698
2206 1414 .8339344
2221 1414 1
2247 1414 .9782522
2366 1414 .8770766
2371 1414 .9187281
2403 1414 .7036955
2513 1414 .9590147
2548 1414 .9595505
2583 1414 .8989546
2590 1414 1
2594 1414 .8963731
2741 1414 .9541297
2775 1414 .8974297
2830 1414 .8452675
2893 1414 .832035
2894 1414 2
2940 1414 1.8470563
2987 1414 .9735773
3098 1414 .8908585
3173 1414 .76791
3274 1414 .8222398
3315 1414 .9600931
3320 1414 .8581524
3331 1414 .9331112
3373 1414 .9305997
3374 1414 .9180091
3527 1414 1.9904963
3594 1414 .8788264
3627 1414 1
3636 1414 .9180423
3674 1414 1
3712 1414 .8636646
3731 1414 1
3739 1414 .838518
3743 1414 .7154748
3776 1414 1
3799 1414 .860003
3809 1414 1.5338562
3820 1414 .6399687
3845 1414 .8882445
3907 1414 2.9425508
3991 1414 .8613949
4031 1414 .8230938
4050 1414 1.9241423
4066 1414 2.933154
4068 1414 .8431349
4137 1414 .8799363
4163 1414 1.898197
4207 1414 .9043699
4210 1414 2
4217 1414 .7757426
4236 1414 1
4239 1414 .8216127
4271 1414 .8114276
4298 1414 1.9082927
4343 1414 .915079
4402 1414 .8706047
4406 1414 .7294998
4458 1414 1
4462 1414 .9420443
4537 1414 3.9709246
4666 1414 1
4684 1414 1.9331032
4726 1414 .9382189
4760 1414 .8954778
4813 1414 .8419336
4868 1414 .8772543
4875 1414 .9198545
4880 1414 .9759938
4891 1414 1.8298975
4899 1414 .9504528
4944 1414 2.9268029
5112 1414 71.91485
5142 1414 .96577
5152 1414 1.858265
5163 1414 1
5221 1414 .9480898
5311 1414 2.873024
5318 1414 1
5430 1414 1
5458 1414 2.953449
5476 1414 .8765016
5528 1414 .7801335
5529 1414 .9349452
5547 1414 .9130245
5603 1414 1.884307
5652 1414 .9039777
5655 1414 .8205344999999999
5669 1414 .9698253
5756 1414 1.640309
5821 1414 .7677914
5878 1414 .9817116
5887 1414 .9535696
6094 1414 .938294
6189 1414 1
6232 1414 .9079543
6252 1414 .9562231
6256 1414 .8241864
6267 1414 .8697639
6273 1414 .9185141
6329 1414 .6289113
6401 1414 .8573111
6425 1414 .9343791
6465 1414 .7945374
6466 1414 .9061089
6580 1414 .9677008
6640 1414 1.95754
6736 1414 1.833754
6834 1414 .9550167
6849 1414 .9119913
6884 1414 .9003939
6908 1414 .9335501
6933 1414 .846947
6950 1414 .868071
6990 1414 1
7008 1414 .8925879
7042 1414 .8875074
7053 1414 2.744796
7055 1414 .9499264
7060 1414 .7317974
7070 1414 1
7077 1414 .8422157
7228 1414 .9075219
7319 1414 .9459665
7417 1414 .9287462
7440 1414 .8182702
7451 1414 .8250152
7531 1414 .9142785
7553 1414 .6576032
7691 1414 .9294007
7783 1414 1.784908
7809 1414 .8333493
7847 1414 1
7886 1414 2.629571
7942 1414 1
8010 1414 .7646235
8019 1414 .9603993
8031 1414 .9550986
8092 1414 .8404706
8118 1414 .7730996
8199 1414 1.929571
8200 1414 .8343608
8203 1414 .9749007
8230 1414 .7880564
8284 1414 .8782038
8297 1414 1
8318 1414 .9106217
8322 1414 .5967299
8326 1414 1.877661
8332 1414 .9636362
8346 1414 2.925178
8367 1414 .9761756
8393 1414 1
8578 1414 1
8582 1414 .9041266
8594 1414 .8811795
8697 1414 2
8761 1414 68.57536
8770 1414 1.902055
8782 1414 .9502018
8788 1414 .9168845
8815 1414 1.894551
8822 1414 1
8851 1414 .6786381
8872 1414 3.897964
8885 1414 3.740371
8924 1414 .9472591
8925 1414 .8868976
8929 1414 .9157287
8940 1414 1
8966 1414 1.882562
9033 1414 1.799155
9106 1414 2
9121 1414 .9605452
9122 1414 .8496025
9182 1414 .8940947
9227 1414 1
9229 1414 .8711523
9295 1414 .775671
9318 1414 2.606093
9346 1414 .9218522
9362 1414 .8354101
9369 1414 .5841445
9396 1414 .7863079
9428 1414 3.750527
9474 1414 .9077577
9497 1414 .8290026
9513 1414 .9097266
9537 1414 .9272506
9571 1414 1.720981
9578 1414 .9448322
9701 1414 1
9826 1414 .5874263
9829 1414 2.829159
9830 1414 .9280108
9893 1414 .9590559
9959 1414 .9222231
9992 1414 1.934209
10001 1414 .9278093
10007 1414 .8977967
10010 1414 1.925854
10022 1414 .8255351
10047 1414 1
10053 1414 .9081223
10066 1414 1.507712
10080 1414 .920804
10159 1414 .3742719
10173 1414 1
10219 1414 1
10291 1414 4.809704
10305 1414 .7180619
10351 1414 .1808674
10358 1414 .8867128
10418 1414 .9507368
10435 1414 2.907585
10449 1414 .8595935
10533 1414 1.854787
10588 1414 1.890454
10604 1414 .8678987
10647 1414 .9348346
10648 1414 8.065004
10666 1414 .8675176
10738 1414 .9371389
10764 1414 .900941
10942 1414 3.795027
10966 1414 1.925942
11025 1414 1
11130 1414 .6779415
11234 1414 .9287043
11255 1414 .9620547
11312 1414 .9778606
11326 1414 1.920192
11349 1414 1.828228
11386 1414 .9481243
11389 1414 .9227746
11393 1414 4.955712
11397 1414 .9337362
11427 1414 .8936667
11452 1414 .9562307
11470 1414 .8145733
11510 1414 .8819116
11557 1414 .5300453
11680 1414 .8493134
11746 1414 10.87546
11810 1414 .9030269
11857 1414 .7686705
11879 1414 .886252
11905 1414 .802554
11925 1414 .9607068
11952 1414 .735119
11970 1414 1
11993 1414 .8724754
11995 1414 .8975873
12173 1414 .9725738
12199 1414 .8774097
12222 1414 .9151735
12298 1414 .9524378
12300 1414 1.913218
12349 1414 1.925643
12362 1414 .9693624
12376 1414 .9239717
12381 1414 6.306809
12383 1414 13.31627
12401 1414 .9448088
12402 1414 1
12421 1414 .6850114
12468 1414 5.71816
12518 1414 .87864
12525 1414 6.255581
12569 1414 .9123317
12591 1414 1.621289
12645 1414 1.692472
12658 1414 .9000295
12691 1414 44.32185
12749 1414 7.844922
12760 1414 .7812879
12822 1414 2.771576
12856 1414 .7752313
12972 1414 6.357596
12973 1414 .7631393
12992 1414 .7415053
13044 1414 .7959373
13184 1414 1.767106
13233 1414 .9488841
13241 1414 3.690878
13245 1414 .9524744
13273 1414 5.825981
13354 1414 4.461592
13359 1414 .9451253
13393 1414 13.99388
13414 1414 2.735361
13484 1414 4.115408
13513 1414 .599453
13515 1414 .9766399
13537 1414 .8022381
13573 1414 .7181447
13580 1414 1.845912
13640 1414 20.56623
13661 1414 1.662122
13667 1414 .7988612
13686 1414 1
13719 1414 1.909017
13725 1414 2.78583
13732 1414 3.731824
13747 1414 36.96471
13752 1414 .560356
13759 1414 1.946864
13828 1414 1
13833 1414 .83674
13835 1414 6.032431
13836 1414 .8343936
13877 1414 11.54788
13906 1414 1.864371
13937 1414 .9621373
13961 1414 .9862778
13997 1414 .9109993
14001 1414 2.956336
14025 1414 3.789258
14033 1414 .88271
14045 1414 .4773375
14127 1414 .6425115
14130 1414 1.660374
14171 1414 .703746
14277 1414 3.864337
14315 1414 .8414267
14419 1414 1.796302
14449 1414 .9530288
14482 1414 .9605253
14492 1414 43.52078
14514 1414 .8926488
14523 1414 1
14545 1414 .9318012
14575 1414 2.825412
14599 1414 .8863593
14692 1414 1.854452
14762 1414 .9433985
14793 1414 .8880597
14879 1414 .7013649
14885 1414 .773214
14900 1414 1.839558
14925 1414 .8775447
14960 1414 3.743774
14966 1414 3.601072
14978 1414 .8671341
15008 1414 1.949313
15021 1414 3.815914
15045 1414 1.816411
15064 1414 .9069064
15100 1414 4.778548
15169 1414 .6923799
15186 1414 1.983218
15195 1414 1.670644
15245 1414 2.80977
1 1415 4.32074877
2 1415 4.61543603
13 1415 1.85979576
57 1415 36.35529658
70 1415 1.96647022
92 1415 .83095863
121 1415 7.15618663
134 1415 1.70739592
135 1415 12.31364904
136 1415 15.26440346
137 1415 1.85048633
148 1415 .09283906
157 1415 2.78171101
160 1415 2.75040953
163 1415 .80202164
241 1415 1
251 1415 .97283899
263 1415 .96856661
278 1415 1
288 1415 1.59309227
297 1415 4.69691267
298 1415 30.50880843
299 1415 5.10018767
315 1415 .79346835
417 1415 1.83232982
436 1415 .75992369
437 1415 .95253262
441 1415 .80861116
445 1415 1
450 1415 1
564 1415 .83133991
579 1415 1.94450547
586 1415 .97043357
612 1415 .7526909
637 1415 .83393357
701 1415 7.73913867
744 1415 .79543429
776 1415 2.91290784
904 1415 .86501842
920 1415 .72443298
938 1415 1
956 1415 .94136775
1033 1415 3.90779168
1051 1415 .87259951
1086 1415 .7265128
1100 1415 .87849012
1152 1415 1
1195 1415 .86260842
1205 1415 .96412976
1225 1415 1.8420721
1377 1415 2.68199279
1384 1415 .87528007
1441 1415 1.72672058
1511 1415 .96127147
1557 1415 6.38126994
1705 1415 .79725038
1720 1415 3.57033086
1734 1415 .59225844
1801 1415 .83376602
1812 1415 .84467974
1829 1415 3.63492999
1860 1415 .78273934
1862 1415 1
1876 1415 1.71789188
1934 1415 .94940213
1970 1415 1.89131657
1975 1415 .84295189
2060 1415 .66381563
2176 1415 1
2206 1415 .82298944
2238 1415 .90141065
2252 1415 1
2254 1415 .98202639
2283 1415 1
2301 1415 1.82719018
2318 1415 .86757025
2326 1415 1
2366 1415 3.86897505
2370 1415 .88106455
2376 1415 .79511163
2403 1415 1.68416687
2509 1415 .85509649
2522 1415 .9492675
2532 1415 .87034703
2624 1415 .79436034
2673 1415 1
2693 1415 .85782594
2695 1415 .87137032
2769 1415 4.9191492
2770 1415 .92249457
2804 1415 .75305631
2827 1415 .8967896
2831 1415 1
2889 1415 .93406008
2904 1415 1.8342565
2907 1415 3.9186148
2940 1415 .83697619
2967 1415 .91556966
2992 1415 1
3007 1415 .79627901
3056 1415 1
3086 1415 .92566727
3096 1415 .90839466
3126 1415 1
3274 1415 .81052415
3331 1415 .92870277
3338 1415 1.78724511
3454 1415 .91046471
3527 1415 .98986994
3534 1415 .90489114
3535 1415 .9438747
3572 1415 1.85158361
3574 1415 1.955726
3575 1415 1
3576 1415 .74215382
3599 1415 .92845559
3683 1415 1
3712 1415 1.85467915
3812 1415 .79895144
3820 1415 3.61623998
3874 1415 1
3899 1415 1.9050957
3907 1415 2.93876447
4035 1415 1.79178291
4050 1415 .91914277
4064 1415 .88331225
4066 1415 4.92874836
4067 1415 .90035129
4207 1415 .89806717
4230 1415 .86580384
4261 1415 .93428119
4302 1415 .83474509
4315 1415 1.92691054
4343 1415 .90948206
4356 1415 .9226494
4402 1415 .86207666
4410 1415 .76720869
4471 1415 2
4669 1415 .51467279
4704 1415 .93151595
4718 1415 1
4798 1415 .95319089
4805 1415 1
4835 1415 .96880622
4880 1415 .97441158
4891 1415 1.81868651
4902 1415 .93260461
4907 1415 .95359947
5024 1415 .9478241
5112 1415 46.05244
5124 1415 .7444604
5148 1415 .9089798
5151 1415 1.954173
5171 1415 .9180496
5176 1415 1
5214 1415 .7089252
5220 1415 2
5251 1415 1
5311 1415 .8646558
5367 1415 .5879164
5370 1415 .886248
5448 1415 1
5550 1415 .9465143
5551 1415 1
5611 1415 3
5756 1415 1.616603
5765 1415 .8334264
5817 1415 .9055889
5852 1415 1
5854 1415 .9611499
5947 1415 .9430165
6000 1415 2.926538
6019 1415 .8924735
6037 1415 1.851548
6047 1415 1
6182 1415 .7311445
6195 1415 .8893805
6252 1415 .9533379
6273 1415 .9131435
6395 1415 1.845109
6401 1415 1.847907
6415 1415 .9205192
6439 1415 .8399701
6512 1415 .967003
6514 1415 1.905679
6589 1415 .8543489
6640 1415 .954742
6665 1415 .9067083
6842 1415 1.872806
6849 1415 2.906191
6865 1415 .9501956
6972 1415 1.897955
7011 1415 1
7036 1415 1
7041 1415 .9547211
7053 1415 5.727976
7059 1415 1
7060 1415 3.714121
7188 1415 .8773544
7206 1415 1
7216 1415 .7972516
7257 1415 .891458
7387 1415 1
7389 1415 1
7396 1415 .906107
7419 1415 1.886481
7525 1415 1
7558 1415 .9327739
7621 1415 .6340787
7631 1415 .9472266
7635 1415 1
7684 1415 .9725169
7723 1415 .9138277
7860 1415 .9229477
7886 1415 8.605157
7910 1415 .9520569
7956 1415 .943348
8084 1415 .9284794
8086 1415 1.910274
8128 1415 1.699397
8159 1415 .874047
8236 1415 .4787005
8322 1415 .5701515
8323 1415 .8550854
8353 1415 1
8356 1415 1.910013
8380 1415 1.891699
8394 1415 .7772985
8430 1415 1.712637
8504 1415 .9589984
8529 1415 1
8720 1415 .9279183
8761 1415 67.36104
8794 1415 .9128588
8805 1415 .934256
8851 1415 1.657458
8859 1415 .9232476
8885 1415 2.723259
8887 1415 1.862436
8892 1415 2.946866
9033 1415 1.785918
9083 1415 .4882289
9271 1415 .8647241
9285 1415 .9286978
9318 1415 8.580132
9333 1415 .9536858
9346 1415 .9167017
9351 1415 1.59444
9362 1415 .8245624
9369 1415 4.424922
9377 1415 .8755376
9394 1415 .9374791
9490 1415 .9036839
9494 1415 .8491406
9502 1415 .7086736
9512 1415 1.890194
9571 1415 2.702592
9578 1415 .9411963
9585 1415 .9111986
9611 1415 .9421391
9613 1415 1
9722 1415 1
9733 1415 1
9767 1415 1
9781 1415 1
9785 1415 1.893
9829 1415 .8178994
9872 1415 1
9886 1415 .8231031
9893 1415 1.956357
9906 1415 1.966836
9935 1415 .967565
9970 1415 .7819784
10007 1415 .8910608
10010 1415 3.920967
10028 1415 .9710576
10081 1415 .9932251
10152 1415 .8670191
10321 1415 .9632638
10360 1415 1
10369 1415 .9731787
10418 1415 .94749
10435 1415 .9014944
10449 1415 .8503397
10533 1415 6.845216
10547 1415 .9657081
10583 1415 .7607421
10598 1415 .8528412
10604 1415 .8591922
10647 1415 .9305397
10648 1415 6.003381
10784 1415 .8531525
10891 1415 .6931287
10911 1415 1.921933
10920 1415 .928412
10942 1415 2.781517
10966 1415 1.921061
11044 1415 .749189
11094 1415 .8612618
11147 1415 .916186
11234 1415 .9240054
11332 1415 1
11345 1415 .9897309
11393 1415 .9527936
11397 1415 .9293689
11423 1415 .8784474
11425 1415 1
11452 1415 .9533459
11458 1415 .8834111
11557 1415 .4990719
11616 1415 .9543127
11664 1415 .8869162
11674 1415 1.683664
11676 1415 .6321849
11680 1415 .8393821
11685 1415 2.892295
11746 1415 2.867248
11840 1415 1
11855 1415 .8086865
11857 1415 .7534243
11869 1415 .903173
11933 1415 .9157689
11942 1415 .7851285
11995 1415 .8908376
12000 1415 .8550413
12049 1415 .7203832
12084 1415 .9318269
12102 1415 1
12164 1415 .8076617
12173 1415 1.970766
12218 1415 3.937742
12222 1415 1.909583
12227 1415 .9266134
12244 1415 .8646899
12267 1415 .8608409
12295 1415 .9563734
12308 1415 1
12314 1415 .867509
12349 1415 1.920743
12351 1415 .7595447
12381 1415 8.261123
12382 1415 .9043376
12383 1415 51.00758
12395 1415 2.886199
12450 1415 .9338503
12453 1415 2
12454 1415 1.500209
12468 1415 8.699584
12518 1415 .8706415
12525 1415 21.20652
12578 1415 2.730436
12591 1415 1.596329
12617 1415 .6624447
12645 1415 1.672204
12681 1415 .7843149
12685 1415 4.280829
12691 1415 28.68399
12724 1415 1
12749 1415 10.70289
12856 1415 .7604174
12972 1415 2.315256
12973 1415 2.747528
12992 1415 1.724469
13003 1415 .9097523
13013 1415 3.469691
13044 1415 .782488
13078 1415 1.763254
13102 1415 1
13163 1415 .9432389
13167 1415 .9632942
13191 1415 .8747543
13204 1415 .5722311
13273 1415 17.55088
13324 1415 .8934096
13354 1415 9.426107
13387 1415 .7623991
13393 1415 7.729844
13422 1415 .9781854
13425 1415 .9111583
13427 1415 1
13452 1415 .4958642
13484 1415 5.057106
13537 1415 .7892041
13640 1415 23.33992
13719 1415 1.90302
13725 1415 .7717149
13732 1415 3.714149
13746 1415 1.925683
13747 1415 25.50103
13752 1415 1.53138
13792 1415 .976482
13812 1415 1
13833 1415 4.82598
13836 1415 3.823479
13868 1415 .8876885
13877 1415 4.452174
13925 1415 1.933216
13997 1415 .9051335
14001 1415 2.953458
14006 1415 1.820735
14025 1415 3.775369
14079 1415 .6936663
14130 1415 1.63799
14139 1415 1.640801
14171 1415 8.684221
14172 1415 .8858567
14217 1415 .9703322
14244 1415 1.862415
14277 1415 1.855395
14307 1415 .9292459
14319 1415 .9100587
14320 1415 2.737921
14327 1415 1
14340 1415 .5126354
14380 1415 3.579754
14404 1415 1.9149
14458 1415 .9035892
14469 1415 .8874553
14482 1415 1.957924
14492 1415 34.02785
14514 1415 1.885574
14569 1415 .8537178
14596 1415 1
14603 1415 2.743402
14605 1415 .9231861
14645 1415 .9808453
14674 1415 1
14692 1415 .8448592
14729 1415 1
14756 1415 1.76166
14870 1415 2.836081
14885 1415 1.758267
14960 1415 .726887
14966 1415 3.574779
14969 1415 3.652026
14981 1415 .8602229
15008 1415 .9459719
15021 1415 12.67197
15052 1415 .7736375
15100 1415 10.76395
15126 1415 .9119783
15128 1415 .9001026
15133 1415 .9081785
15153 1415 .6596918
15156 1415 .9071159
15195 1415 .6489368
15245 1415 1.797232
8 1416 12.3264979
13 1416 .92278674
29 1416 4.92893669
50 1416 .8374804
73 1416 .84875897
74 1416 1.98097403
82 1416 81.0475425
93 1416 .88156434
99 1416 .86936784
101 1416 1.63552006
109 1416 .88066518
121 1416 .34987673
146 1416 1
156 1416 17.78629308
193 1416 1.53713748
205 1416 .9343972
223 1416 .92699598
251 1416 .9840997
255 1416 1
332 1416 .81210461
337 1416 1.75451303
340 1416 .85750843
341 1416 1.85064959
351 1416 2.67829942
363 1416 .98296602
366 1416 1
373 1416 5.92919371
394 1416 .83120699
448 1416 .84892095
450 1416 2
489 1416 1.98029284
584 1416 3.97050658
585 1416 .98447833
590 1416 1
596 1416 .97932277
605 1416 1.67730128
713 1416 .98029005
783 1416 2
785 1416 .71680354
804 1416 .98886678
887 1416 .84656911
956 1416 .92984634
963 1416 1
966 1416 .97348335
967 1416 1
1031 1416 1.36612933
1051 1416 1.8479512
1056 1416 .92524354
1100 1416 .86389973
1170 1416 1.95814015
1204 1416 .97755743
1225 1416 .75275895
1243 1416 .93106833
1245 1416 2.94368188
1298 1416 1
1301 1416 .94780319
1329 1416 .36945828
1335 1416 .05912116
1349 1416 1.86080403
1356 1416 1.09241309
1377 1416 17.48084213
1403 1416 1
1436 1416 1
1441 1416 .49819654
1445 1416 .24026916
1513 1416 .90499831
1537 1416 .49057559
1636 1416 1.96616883
1639 1416 .93615622
1644 1416 .97351118
1726 1416 .75978036
1734 1416 .11454355
1784 1416 .96737438
1785 1416 .94071712
1860 1416 1.70082999
1925 1416 2.93210801
1932 1416 .93730098
1960 1416 1.07161447
1972 1416 1.25552775
1975 1416 .76050015
1980 1416 3.97412244
2060 1416 .32640173
2094 1416 1
2209 1416 125.97667714
2238 1416 .8629441
2301 1416 .6849004
2351 1416 2
2360 1416 1
2372 1416 .95414542
2403 1416 .45663155
2502 1416 1
2513 1416 .94398999
2519 1416 1
2532 1416 1.92820869
2580 1416 .69380847
2592 1416 .57031143
2624 1416 .63381366
2646 1416 1.70158361
2671 1416 .60038256
2704 1416 .80667013
2745 1416 1
2769 1416 2.8971483
2770 1416 .92969383
2795 1416 .91912508
2804 1416 .95525262
2827 1416 1.87126972
2851 1416 .91847873
2893 1416 1.6689021
2907 1416 3.89279291
2940 1416 .69514229
2966 1416 1
2983 1416 .9586303
2991 1416 .86750646
2997 1416 .93443662
3007 1416 1.59717476
3028 1416 .8843784
3043 1416 1
3085 1416 .59798145
3141 1416 .22393592
3148 1416 .95888966
3150 1416 1
3190 1416 1.89865942
3192 1416 1
3232 1416 1
3248 1416 1
3315 1416 .96580856
3331 1416 .96361675
3411 1416 .86080868
3451 1416 1
3474 1416 1
3476 1416 3.9389763
3479 1416 8.92236682
3493 1416 .53094932
3529 1416 1
3531 1416 .87234626
3535 1416 2.97511567
3572 1416 .94126511
3576 1416 .40788849
3594 1416 .8713822
3599 1416 .90369962
3653 1416 .52716693
3654 1416 .95243998
3686 1416 .92070819
3767 1416 1
3834 1416 .91627181
3857 1416 .9762084
3861 1416 .94857529
3884 1416 .93825285
3907 1416 5.91171288
4034 1416 .9580091
4035 1416 .62094324
4042 1416 1
4051 1416 2
4070 1416 2
4086 1416 3.48181257
4162 1416 10.38963872
4163 1416 2.97145514
4183 1416 8.79532048
4205 1416 .56477411
4207 1416 .88128991
4241 1416 .87957106
4262 1416 1
4302 1416 .5624758
4325 1416 1
4343 1416 .89070489
4402 1416 .85510416
4406 1416 1.43236311
4409 1416 .83683863
4448 1416 .61849047
4508 1416 .85818929
4533 1416 .98804523
4565 1416 1
4660 1416 .71792094
4666 1416 1
4678 1416 2.52265833
4798 1416 3.94907752
4813 1416 .49009085
4868 1416 .77552462
4918 1416 1
4926 1416 1.49785403
5027 1416 .9678978
5052 1416 .949519
5094 1416 1
5097 1416 1
5108 1416 1
5110 1416 3.976438
5112 1416 19.23379
5124 1416 1.340101
5171 1416 .9284171
5201 1416 1
5214 1416 .3765058
5216 1416 .7218394
5232 1416 1
5250 1416 .05972298
5253 1416 .724404
5286 1416 .8927508
5295 1416 1
5331 1416 .9847761
5332 1416 1.972543
5343 1416 .9592646
5352 1416 .9218495
5365 1416 3
5404 1416 .5175349
5458 1416 1.956074
5460 1416 1.960487
5527 1416 1
5540 1416 1.935953
5550 1416 1.972991
5556 1416 .9555649
5564 1416 .6151753
5584 1416 1
5600 1416 1
5603 1416 .1874058
5648 1416 .9239415
5756 1416 1.175929
5765 1416 11.74576
5851 1416 1
5853 1416 1.191644
5860 1416 6.809397
5887 1416 .8086566
5933 1416 1.559968
5948 1416 .654813
5952 1416 .7544741
5971 1416 .8494303
6066 1416 .8533754
6086 1416 310.2369
6093 1416 .9502588
6108 1416 1
6115 1416 .5129581
6130 1416 .9687329
6154 1416 1.741029
6155 1416 .9817678
6222 1416 1.809877
6246 1416 1.984051
6267 1416 .7513018
6313 1416 1
6329 1416 .09352325
6347 1416 .9042829
6381 1416 .9120281
6418 1416 2.960347
6432 1416 .9489299
6443 1416 1
6467 1416 .3630812
6547 1416 .9473197
6554 1416 8.456292
6558 1416 .9904928
6586 1416 .820513
6631 1416 .891387
6639 1416 .8361832
6640 1416 2.950151
6651 1416 .9913297
6662 1416 1
6699 1416 .9285192
6716 1416 .7491223
6736 1416 2.663876
6742 1416 .8820298
6829 1416 2.879825
6841 1416 1.986788
6865 1416 .9379321
6903 1416 1.555447
6908 1416 1.92793
6970 1416 .8412089
6998 1416 .9269608
7008 1416 .784268
7060 1416 .3446623
7087 1416 6.964502
7151 1416 6.915335
7166 1416 1.938838
7191 1416 1
7207 1416 1
7228 1416 5.889422
7242 1416 .973709
7290 1416 .8694622
7409 1416 .2487329
7419 1416 2.904771
7427 1416 .9026394
7437 1416 .93445
7442 1416 1
7461 1416 1.861706
7551 1416 .2942795
7555 1416 .8838571
7684 1416 .9753056
7685 1416 1.965001
7714 1416 1
7721 1416 .9688754
7742 1416 1
7783 1416 .6850879
7819 1416 .9821108
7862 1416 .6543764
7880 1416 1.611639
7889 1416 .8135282
7974 1416 1
8024 1416 .8659289
8031 1416 .9718901
8086 1416 1.884103
8092 1416 .7890574
8141 1416 1
8144 1416 2
8148 1416 .9114546
8202 1416 .8261092
8203 1416 .975119
8322 1416 4.213901
8344 1416 .4298667
8356 1416 .9332192
8381 1416 .7876354
8454 1416 1
8517 1416 3.984716
8535 1416 1
8597 1416 3
8693 1416 .9530752
8720 1416 .8820578
8770 1416 .8503427
8794 1416 .9345886
8805 1416 .9260641
8815 1416 .8279178
8872 1416 .3876617
8881 1416 1
8899 1416 .974951
8920 1416 1
8925 1416 1.982048
8944 1416 1
8966 1416 .6615585
9105 1416 .7743511
9117 1416 2
9122 1416 .6198946
9146 1416 .9810823
9182 1416 2.819615
9183 1416 .9388224
9194 1416 .9495296
9244 1416 .9777561
9271 1416 .8623726
9295 1416 1.445327
9318 1416 22.31948
9330 1416 1
9333 1416 .9450703
9351 1416 2.419751
9353 1416 .70708
9388 1416 .3583291
9399 1416 .5691937
9401 1416 .866417
9417 1416 .8362141
9444 1416 .8219168
9468 1416 .8939943
9494 1416 2.887642
9502 1416 2.334622
9515 1416 .9773702
9535 1416 .8760204
9539 1416 1
9546 1416 .9548445
9578 1416 .9271641
9601 1416 2
9610 1416 .61264
9611 1416 3.959517
9642 1416 .8849331
9670 1416 .9819428
9760 1416 .8361556
9763 1416 .6879208
9765 1416 1.681151
9800 1416 2
9803 1416 .3012752
9808 1416 .7815858
9826 1416 .8877516
9829 1416 .1459341
9833 1416 .8867961
9839 1416 1
9914 1416 1.848695
9935 1416 .9487776
9992 1416 .9322467
10028 1416 .9816846
10048 1416 2.8969
10053 1416 1.924989
10062 1416 .9727542
10093 1416 .8565383
10184 1416 .8637537
10207 1416 .9837778
10227 1416 320.6364
10248 1416 .2842886
10253 1416 .9379508
10386 1416 .7572829
10396 1416 2
10400 1416 .6523856
10418 1416 4.957064
10419 1416 .9433743
10420 1416 1
10506 1416 .8791279
10533 1416 4.765352
10546 1416 .9859025
10594 1416 .9553519
10596 1416 1.5842
10768 1416 .9422972
10828 1416 2
10891 1416 .7887149
10911 1416 3.841186
10933 1416 .5389466
10942 1416 18.73217
10972 1416 1.985521
10977 1416 1
10997 1416 .8104574
11023 1416 .965479
11035 1416 .9050342
11059 1416 .8345792
11084 1416 1.982279
11094 1416 1.920814
11096 1416 1.943364
11098 1416 1.836586
11129 1416 1
11141 1416 .9376827
11147 1416 .8737187
11220 1416 1
11223 1416 1.922167
11280 1416 1
11286 1416 .8336239
11326 1416 1.941099
11332 1416 1
11345 1416 .9903121
11375 1416 2
11386 1416 .919788
11397 1416 7.936477
11399 1416 1
11420 1416 .7164481
11460 1416 .9909208
11537 1416 1
11621 1416 .6353928
11685 1416 4.63171
11722 1416 .8705404
11747 1416 .9099575
11838 1416 1.80883
11839 1416 .8491731
11841 1416 .9512972
11855 1416 .385886
11857 1416 .1849762
11906 1416 .9484688
11975 1416 2.971775
11988 1416 .9379428
11994 1416 1
11996 1416 .8228886
12003 1416 1.007707
12044 1416 .8946116
12093 1416 12.99832
12112 1416 1
12142 1416 .3858821
12159 1416 .8122445
12166 1416 2.948619
12227 1416 .6165962
12240 1416 .9747457
12267 1416 .7491363
12293 1416 .9161421
12300 1416 .865478
12332 1416 .8911077
12344 1416 .9851594
12349 1416 6.892138
12351 1416 .850619
12395 1416 .8127979
12445 1416 .9563165
12621 1416 1.436549
12625 1416 .8821434
12648 1416 2.504806
12915 1416 144.4394
13142 1416 1
13167 1416 1.952847
13295 1416 1
13342 1416 .9265449
13358 1416 .9285968
13359 1416 .918541
13386 1416 .9791565
13414 1416 1.888708
13482 1416 5.424545
13515 1416 .9828797
13537 1416 .5055765
13568 1416 .9539267
13573 1416 .2919
13584 1416 .9595007
13618 1416 1.974026
13803 1416 .9661738
13828 1416 1
13836 1416 .3966327
13837 1416 1.86883
13841 1416 .9256984
13886 1416 1.686737
13925 1416 .9400901
13952 1416 224.3464
14001 1416 2.938235
14068 1416 .9124942
14087 1416 .8183455
14127 1416 1.17764
14160 1416 4.458341
14376 1416 .5879056
14447 1416 1
14449 1416 .9647777
14545 1416 .5025014
14551 1416 2.768751
14553 1416 4.977535
14569 1416 1.876718
14688 1416 6.50552
14793 1416 .8930574
14935 1416 1
14969 1416 .190606
14981 1416 .1633166
15021 1416 29.42759
15129 1416 1.869684
15156 1416 .9075178
15190 1416 .6777575
1 1417 6.37363704
2 1417 5.64537918
8 1417 .07284608
10 1417 .88588477
11 1417 1.93657294
15 1417 1
28 1417 1
57 1417 15.71694524
70 1417 .96908093
88 1417 .91171898
93 1417 .95010582
121 1417 4.22188813
134 1417 1.73017883
135 1417 4.3670901
136 1417 4.39954151
137 1417 1.93999044
153 1417 .86149876
157 1417 2.79870756
163 1417 3.81743675
165 1417 .87842041
206 1417 .94924015
214 1417 .98111251
219 1417 .94835022
263 1417 .9710141
277 1417 .96645098
288 1417 .62477516
289 1417 .87689892
297 1417 1.72051183
298 1417 12.85850427
299 1417 4.24811199
328 1417 .77105112
337 1417 .85249697
341 1417 .91554663
356 1417 .91114579
399 1417 .90638429
417 1417 .84538506
446 1417 .48803447
465 1417 .8691984
477 1417 .91792683
564 1417 1.84447222
579 1417 7.94882642
585 1417 .95419434
586 1417 1.97273568
594 1417 .96509929
596 1417 .58119263
609 1417 .8893045
612 1417 1.77194703
622 1417 .78198608
634 1417 1
701 1417 3.75945001
744 1417 1.81136231
755 1417 .94554858
776 1417 1.91968906
896 1417 .89067675
1017 1417 1.91908669
1031 1417 .70456467
1033 1417 .91497126
1041 1417 1
1051 1417 .88251924
1100 1417 .8879512
1170 1417 .89192971
1189 1417 1
1225 1417 .85436878
1244 1417 .98007473
1301 1417 1.93188768
1356 1417 .82393588
1377 1417 5.70675365
1401 1417 1
1557 1417 4.42944587
1574 1417 .87315714
1613 1417 .97685195
1654 1417 .88272986
1793 1417 1
1876 1417 3.73985755
1921 1417 1.90063764
1925 1417 1.92753647
1934 1417 .95334181
1970 1417 3.89977894
2025 1417 1
2060 1417 2.68999182
2194 1417 .98005931
2195 1417 .97846582
2206 1417 1.83677194
2231 1417 .85820039
2238 1417 .90908707
2247 1417 1.97862382
2281 1417 1
2295 1417 .94105163
2366 1417 .879177
2371 1417 .92011677
2403 1417 .70875846
2410 1417 1
2509 1417 3.86637905
2513 1417 .95971502
2521 1417 .96926393
2522 1417 3.95321766
2548 1417 .96024164
2577 1417 1.80170459
2583 1417 .90068114
2663 1417 .94288582
2684 1417 1.98436212
2718 1417 .96693294
2731 1417 1
2769 1417 1.92544446
2770 1417 .92852935
2827 1417 1.90482583
2842 1417 2.90951333
2845 1417 .76632184
2893 1417 2.83490505
2974 1417 1
2987 1417 1.97402881
3000 1417 .69244575
3007 1417 .81214126
3029 1417 .94426015
3036 1417 .92940646
3106 1417 1
3226 1417 1.88818529
3300 1417 .9493676
3305 1417 .95213283
3314 1417 1.91751743
3331 1417 .93425416
3336 1417 .89651166
3437 1417 .80247506
3476 1417 .13202233
3518 1417 2.94584704
3527 1417 .99065869
3573 1417 1.90362888
3576 1417 1.76223039
3592 1417 .95718686
3653 1417 .79423483
3710 1417 .74532404
3712 1417 6.8659942
3734 1417 .74145079
3819 1417 1.98961038
3820 1417 6.64612053
3833 1417 .91257426
3840 1417 .97162255
3853 1417 .89978794
3865 1417 1.90364005
3907 1417 3.94353243
3921 1417 1.96223625
4006 1417 .78359703
4064 1417 1.89239786
4066 1417 6.9342962
4068 1417 .84581529
4197 1417 .86755127
4230 1417 1.8762527
4233 1417 .85684416
4298 1417 1.90985973
4326 1417 .77003093
4343 1417 1.91653002
4402 1417 2.87281573
4537 1417 2.97142142
4579 1417 1
4651 1417 .80615038
4684 1417 .93424623
4793 1417 1
4798 1417 1.95683557
4864 1417 .74160893
4880 1417 .97640396
4891 1417 1.83280405
4926 1417 .80394513
4983 1417 .95942624
4987 1417 1
5006 1417 1.906243
5015 1417 .9495092
5049 1417 1.904139
5059 1417 .9320132
5112 1417 80.13843
5148 1417 .9160669
5286 1417 .9092756
5311 1417 1.875194
5332 1417 .9698679
5430 1417 1
5449 1417 .9504156
5516 1417 1
5540 1417 .9393123
5561 1417 .9644952
5589 1417 .9517365
5655 1417 .823601
5656 1417 .9203453
5713 1417 .9113807
5756 1417 .6464555
5764 1417 1
5765 1417 3.846396
5791 1417 .9664004
5808 1417 .7965609
5820 1417 1
5863 1417 1
5878 1417 2.982024
5987 1417 .9330511
6022 1417 2.952248
6091 1417 2.959766
6123 1417 .9495469
6124 1417 .9723884
6130 1417 1.967191
6182 1417 .7520783
6232 1417 1.909527
6305 1417 1
6329 1417 .6352521
6342 1417 .9139461
6354 1417 .9306391
6400 1417 .7527398
6418 1417 .9273256
6513 1417 1.952452
6514 1417 .9130232
6568 1417 2
6640 1417 .9582659
6665 1417 .9139722
6672 1417 .9553299
6816 1417 .9435416
6842 1417 1.88271
6849 1417 .9134951
6872 1417 1.970638
6884 1417 1.902096
6916 1417 .8197579
6981 1417 .965631
7053 1417 4.749157
7054 1417 .9158542
7060 1417 .7363802
7127 1417 .9282945
7141 1417 1.947562
7388 1417 .9668699
7435 1417 1.896445
7447 1417 .9570834
7496 1417 2
7508 1417 .9114282
7634 1417 2.8882
7696 1417 .9361586
7777 1417 1
7798 1417 1
7886 1417 8.6359
7938 1417 1.874153
7947 1417 .9434915
8019 1417 .9610759
8024 1417 .833348
8028 1417 .4954194
8031 1417 .9558659
8034 1417 .9048742
8066 1417 1.947096
8086 1417 3.917261
8128 1417 1.722802
8144 1417 1
8184 1417 .7066563
8199 1417 .9307743
8203 1417 .9753295
8215 1417 .788306
8222 1417 .9048329
8236 1417 .5192902
8255 1417 .9377032
8322 1417 2.603621
8335 1417 .9071177
8346 1417 1.926457
8356 1417 .9170197
8424 1417 2.877775
8435 1417 .9469129
8453 1417 1
8494 1417 .9349767
8560 1417 .9306664
8562 1417 1
8565 1417 .9269992
8579 1417 .9623125
8678 1417 1.882757
8683 1417 .4194507
8701 1417 .9693029
8711 1417 1.864319
8720 1417 .9335307
8733 1417 .8072046
8761 1417 11.89018
8787 1417 .83701
8788 1417 .9183047
8809 1417 1.855493
8843 1417 1
8851 1417 .6841292
8876 1417 .8039866
8884 1417 .9196795
8885 1417 3.744807
8891 1417 1.951926
8899 1417 .9414004
8912 1417 1
8989 1417 1
9008 1417 .9456921
9026 1417 .9397944
9030 1417 .7433126
9033 1417 2.802587
9038 1417 2
9041 1417 1
9080 1417 1
9146 1417 2.977948
9194 1417 .9464615
9207 1417 .8718431
9271 1417 .8752571
9318 1417 10.61282
9329 1417 1
9333 1417 2.957292
9338 1417 1.893594
9346 1417 .9231876
9351 1417 1.626018
9364 1417 1.980912
9369 1417 5.625424
9428 1417 5.75479
9442 1417 1
9468 1417 1.860276
9494 1417 .8608869
9498 1417 1.984676
9512 1417 .8987435
9524 1417 1
9537 1417 1.928494
9547 1417 2
9578 1417 1.945775
9585 1417 .9181129
9644 1417 .9332151
9656 1417 .9135515
9684 1417 1
9764 1417 .9506282
9808 1417 .9490289
9829 1417 .8320782
9860 1417 .9359303
9970 1417 1.798954
9992 1417 1.935333
10010 1417 5.92712
10026 1417 1
10048 1417 1.804884
10053 1417 1.909692
10066 1417 .5161238
10081 1417 .9937526
10093 1417 1.879218
10113 1417 1
10152 1417 .8773733
10204 1417 .9579087
10273 1417 2
10291 1417 .8129554
10301 1417 1
10418 1417 1.951579
10432 1417 .9627933
10447 1417 .9493873
10505 1417 .9431333
10519 1417 .8764655
10533 1417 2.857268
10556 1417 .8782277000000001
10565 1417 1
10594 1417 .9154057
10622 1417 1
10631 1417 .9497962
10648 1417 11.08098
10738 1417 .938213
10764 1417 .9026336
10901 1417 .9527234
10907 1417 1
10911 1417 .9280113
10921 1417 2
10942 1417 1.798529
10972 1417 .9553721
10995 1417 1
10997 1417 .9224331
11111 1417 1
11130 1417 1.683445
11137 1417 .9612894
11255 1417 .9627031
11322 1417 1
11343 1417 .9740263
11344 1417 1
11349 1417 .8311626
11378 1417 2
11386 1417 .9490107
11389 1417 .9240941
11397 1417 1.934868
11427 1417 .8954836
11452 1417 1.956979
11476 1417 1.988896
11481 1417 1
11502 1417 .802963
11510 1417 .8839294
11557 1417 1.538075
11674 1417 .7082945
11685 1417 2.900682
11746 1417 4.877584
11747 1417 .915358
11841 1417 .9290094
11855 1417 .8235827
11857 1417 .7726233
11884 1417 1
11993 1417 .8746544
11995 1417 .8993372
12088 1417 1
12159 1417 1.932203
12161 1417 1.879018
12219 1417 2
12227 1417 .9323275
12244 1417 .8752255
12254 1417 1
12267 1417 .8716762
12293 1417 2.9328
12295 1417 .9597703
12300 1417 .9147008
12332 1417 1.909624
12349 1417 .926914
12376 1417 .9252708
12381 1417 5.318654
12382 1417 2.911786
12383 1417 15.3963
12395 1417 8.89506
12468 1417 14.72298
12518 1417 3.880714
12525 1417 3.268301
12570 1417 1.674315
12591 1417 .62776
12648 1417 .7223923
12681 1417 .8011087
12685 1417 2.336825
12691 1417 8.487217
12729 1417 1.932774
12745 1417 1.963097
12749 1417 13.88175
12808 1417 .5873963
12907 1417 2
12911 1417 .8819883
12972 1417 2.368572
12992 1417 .7459222
13044 1417 .7994241
13076 1417 .9499218
13078 1417 6.781687
13167 1417 6.966152
13180 1417 1
13191 1417 4.884506
13241 1417 .6961597
13245 1417 .9532864
13272 1417 1
13273 1417 8.897303
13293 1417 2
13320 1417 .9392444
13342 1417 .9252666
13354 1417 2.470792
13355 1417 1.794623
13358 1417 1.95292
13386 1417 .9783348
13416 1417 .6338289
13422 1417 .979884
13484 1417 4.130523
13533 1417 .9249661
13640 1417 2.624905
13643 1417 .7385223
13667 1417 .8022981
13732 1417 5.736406
13746 1417 2.93147
13747 1417 9.084919
13752 1417 1.567868
13759 1417 .9477716
13770 1417 .9071921
13813 1417 1
13833 1417 .8395297
13835 1417 2.048964
13836 1417 1.837223
13855 1417 .8968102
13877 1417 .5726922
13925 1417 .9384161
14001 1417 5.957082
14025 1417 3.792859
14062 1417 .8232695
14070 1417 1
14079 1417 .7175182
14117 1417 1
14127 1417 .64862
14130 1417 1.666177
14135 1417 .7773762
14139 1417 5.66877
14148 1417 .788754
14171 1417 2.708808
14176 1417 1
14277 1417 .8666547
14320 1417 1.758327
14338 1417 1.897433
14340 1417 1.550583
14380 1417 3.612475
14442 1417 1.962886
14449 1417 1.953831
14458 1417 .911096
14482 1417 .9611998
14492 1417 13.64858
14514 1417 .8944831
14575 1417 .8283954
14603 1417 .7633811
14624 1417 .9169485
14640 1417 .7121205
14653 1417 .9817764
14660 1417 1.771069
14674 1417 1
14793 1417 .8899724
14805 1417 .7817251
14885 1417 2.777089
14925 1417 .8796371
14960 1417 .7481523
14966 1417 2.607888
14981 1417 2.871106
15021 1417 26.85323
15074 1417 .9720172
15100 1417 6.782332
15126 1417 .9188319
15128 1417 .9078809
15129 1417 1.843846
15130 1417 .9315547
15156 1417 .9143481
15231 1417 .8587354
8 1418 9.892299
13 1418 4.873008
21 1418 1
29 1418 1.883123
54 1418 1
82 1418 108.2101
95 1418 2.068839
101 1418 4.400544
146 1418 1
156 1418 33.00383
165 1418 .7507319
180 1418 .9205752
193 1418 2.238735
223 1418 .8799311
246 1418 1.923214
252 1418 1
264 1418 .9653366
277 1418 .9517252
288 1418 .4563286
337 1418 .5962504
338 1418 1.940792
340 1418 1.765646
343 1418 2
351 1418 .4709027
356 1418 .1848426
369 1418 .8505494
381 1418 .7073591
389 1418 .955899
416 1418 2
418 1418 1
444 1418 1
445 1418 1
450 1418 1
477 1418 .8544491
484 1418 .5228854
489 1418 2.967588
539 1418 .788964
565 1418 .9239392
583 1418 .7381605
584 1418 1.951493
596 1418 1.965992
600 1418 1
630 1418 .4603119
660 1418 1.854318
669 1418 1
670 1418 .9541236
671 1418 .8111762
687 1418 1
708 1418 1
714 1418 1
850 1418 .5981503
861 1418 .8022117
862 1418 1.658803
910 1418 .4840962
916 1418 1
956 1418 1.884619
962 1418 1
966 1418 3.956388
1019 1418 .9613683
1051 1418 3.749927
1116 1418 .8193788
1128 1418 1
1145 1418 .9231899
1170 1418 .9311536
1195 1418 .6004554
1204 1418 1.963089
1205 1418 .8981652
1225 1418 .5933655
1245 1418 1.907374
1258 1418 .8553514
1301 1418 .9141525
1335 1418 3.452547
1349 1418 .771066
1368 1418 1
1377 1418 23.14615
1378 1418 .9256673
1387 1418 1.949396
1441 1418 .1746895
1516 1418 .8349144
1519 1418 .637968
1537 1418 1.162155
1584 1418 .8256715
1603 1418 .1811798
1610 1418 1
1667 1418 1
1705 1418 5.260505
1717 1418 1
1755 1418 .3798661
1793 1418 1
1829 1418 6.395442
1860 1418 4.507958
1867 1418 1
1911 1418 2.755533
1925 1418 2.888339
1956 1418 .8150748
1960 1418 .4730949
1966 1418 .8762781
1972 1418 4.775575
1980 1418 .9574395
2020 1418 1
2059 1418 .3054545
2080 1418 .6086829
2081 1418 1.955837
2092 1418 .9432776
2146 1418 .9794668
2183 1418 2
2195 1418 1.958348
2209 1418 159.7382
2221 1418 1
2247 1418 .9775377
2251 1418 1
2295 1418 .6567385
2372 1418 .9245835
2403 1418 .1063281
2464 1418 1
2509 1418 .4416954
2513 1418 2.907881
2514 1418 1
2522 1418 .5074348
2532 1418 .8819257
2671 1418 1.342754
2683 1418 2.218789
2769 1418 2.830841
2776 1418 1
2785 1418 .9434818
2808 1418 3.288207
2827 1418 4.788279
2845 1418 .3944162
2893 1418 1.455447
2907 1418 2.823678
2932 1418 1.946812
2944 1418 .9722122
2967 1418 .7361048
2991 1418 1.782089
3000 1418 .7762654
3018 1418 .8791591
3028 1418 .8098385
3085 1418 2.338805
3104 1418 .8285002
3144 1418 2
3163 1418 .8253546
3231 1418 1
3270 1418 .5158799
3272 1418 .7593099
3274 1418 1.308551
3302 1418 1
3331 1418 1.940161
3409 1418 1.914131
3411 1418 .7710736
3479 1418 2.872318
3493 1418 .2285577
3516 1418 2.985103
3521 1418 1
3544 1418 1.920713
3572 1418 1.903399
3576 1418 .02616092
3599 1418 .8416159
3619 1418 .882208
3654 1418 .9217786
3686 1418 .8695897
3712 1418 .7069132
3740 1418 .7281209
3743 1418 8.018902
3773 1418 .9823067
3782 1418 1.865711
3809 1418 5.349914
3812 1418 1.306682
3819 1418 .9854312
3857 1418 3.96087
3861 1418 .9154224
3865 1418 .8607718
3907 1418 .8547952
3998 1418 1
4015 1418 .9757943
4031 1418 .2464455
4035 1418 .3765697
4064 1418 .6784593
4086 1418 .147743
4096 1418 1
4162 1418 13.99615
4163 1418 1.953053
4183 1418 18.66337
4190 1418 .8707557
4205 1418 .2841889
4241 1418 .8019319
4271 1418 .2661391
4298 1418 2.758967
4302 1418 2.280409
4324 1418 1
4326 1418 .6273991
4327 1418 1
4333 1418 .9701368
4343 1418 .8202436
4402 1418 .7616915
4406 1418 5.066414
4469 1418 .6581939
4474 1418 .660653
4540 1418 1.45437
4600 1418 .9066723
4641 1418 .5512674
4678 1418 1.214922
4747 1418 .6288488
4798 1418 1.916248
4803 1418 .5682913
4805 1418 1
4813 1418 .1613582
4891 1418 1.628901
4923 1418 1
4976 1418 1
4983 1418 .9412465
4991 1418 .2717182
5017 1418 1.074013
5020 1418 2
5027 1418 2.947202
5050 1418 .9125923
5068 1418 1
5097 1418 1
5109 1418 .5767449
5110 1418 .9612475
5151 1418 .9078234
5214 1418 2.974546
5216 1418 .5425124
5226 1418 .9314097
5247 1418 1
5253 1418 1.54673
5259 1418 .8127225
5279 1418 1
5332 1418 .9548423
5343 1418 .933003
5398 1418 .8726626
5404 1418 3.206495
5467 1418 1
5527 1418 3
5540 1418 2.894663
5632 1418 .6710305
5686 1418 .7786916
5716 1418 .7063219
5756 1418 .644659
5765 1418 1.581853
5791 1418 .9515267
5801 1418 .9036648
5834 1418 1
5836 1418 1.783633
5854 1418 .9547471
5859 1418 1.848762
5860 1418 6.686517
5933 1418 .276285
5955 1418 .6784343
6001 1418 1
6022 1418 .9165819
6069 1418 .8374394
6079 1418 1.930634
6083 1418 .06595263
6086 1418 125.8768
6115 1418 .1989677
6123 1418 .9101608
6130 1418 2.948575
6155 1418 2.970014
6180 1418 1
6213 1418 .9421507
6220 1418 1
6222 1418 2.687307
6227 1418 .68898
6246 1418 .9737689
6273 1418 .6457702
6277 1418 .4108475
6328 1418 1
6329 1418 .509128
6342 1418 .7385353
6355 1418 1
6401 1418 .481313
6405 1418 1
6418 1418 .9347839
6434 1418 1
6477 1418 2
6514 1418 1.043716
6554 1418 6.10577
6558 1418 1.984364
6631 1418 .8213654
6640 1418 6.918014
6651 1418 1.98574
6662 1418 1
6667 1418 1.285554
6736 1418 5.447181
6747 1418 1
6772 1418 1
6829 1418 .8023497
6831 1418 1
6895 1418 .234205
6908 1418 1.881467
6933 1418 .4467862
6936 1418 1.976853
6981 1418 1.926167
7054 1418 .222925
7060 1418 .9221735
7077 1418 .4380603
7087 1418 2.941617
7142 1418 .9827055
7151 1418 10.86075
7166 1418 3.899408
7228 1418 .8181338
7229 1418 .2355058
7241 1418 .8477249
7388 1418 .9663058
7402 1418 .8378523
7409 1418 1.7644
7428 1418 .9827267
7461 1418 .7725502
7512 1418 1
7528 1418 1
7551 1418 .8393096
7559 1418 1.806744
7608 1418 .7364375
7631 1418 .9063936
7684 1418 .9593854
7685 1418 5.942438
7723 1418 1.810493
7731 1418 .9561644
7740 1418 .9506802
7746 1418 .6260179
7783 1418 .4820676
7808 1418 1
7819 1418 1.970578
7831 1418 1
7845 1418 .9683159
7874 1418 .9508759
7946 1418 .7863523
7960 1418 .5201657
7974 1418 1
8019 1418 1.930748
8021 1418 1
8066 1418 .8728129
8084 1418 .8910097
8086 1418 1.809386
8125 1418 .659767
8141 1418 1
8146 1418 1
8222 1418 .6027673
8236 1418 8.175421
8248 1418 1
8282 1418 1.943469
8318 1418 .6256598
8322 1418 2.707112
8323 1418 .7510963
8344 1418 1.062308
8381 1418 .6507264
8383 1418 .3424192
8430 1418 .8683191
8458 1418 .3079495
8492 1418 2
8497 1418 1
8499 1418 2.177251
8506 1418 .6772625
8517 1418 2.974862
8579 1418 1.773979
8582 1418 .8587327
8614 1418 1.542312
8616 1418 1
8693 1418 .9228233
8768 1418 2.081994
8770 1418 1.75386
8815 1418 .7169784
8842 1418 1
8876 1418 .4260155
8884 1418 .4969822
8899 1418 .9588021
8925 1418 .9704739
8945 1418 .7694116
8966 1418 .4433691
8992 1418 1
9062 1418 .9376406
9122 1418 1.374845
9128 1418 .9548599
9182 1418 .703323
9244 1418 .9634157
9295 1418 .08773624
9318 1418 17.88076
9333 1418 1.909658
9362 1418 .8009388
9369 1418 .9864437
9394 1418 .9030067
9396 1418 1.193267
9399 1418 1.291458
9468 1418 .8256536
9513 1418 .6018264
9515 1418 2.962781
9576 1418 .4787201
9610 1418 1.362913
9611 1418 2.933418
9639 1418 .6779989
9644 1418 .9588686
9654 1418 1
9667 1418 1
9670 1418 3.970301
9733 1418 1
9776 1418 1
9799 1418 .9659027
9803 1418 3.850815
9826 1418 4.815386
9827 1418 .7817904
9846 1418 .2340888
9858 1418 .9763531
9886 1418 .5097165
9914 1418 .7511512
10044 1418 .8685974
10045 1418 1
10053 1418 .8766309
10062 1418 1.955189
10066 1418 7.528197
10093 1418 .7640502
10146 1418 .8728549
10150 1418 .05653844
10184 1418 1.775917
10204 1418 .4564748
10206 1418 .5991759
10212 1418 1
10227 1418 267.3103
10253 1418 .8979483
10273 1418 1
10358 1418 1.600951
10369 1418 .9731876
10418 1418 2.929384
10444 1418 .9291369
10458 1418 .9814769
10520 1418 .852918
10533 1418 4.614077
10543 1418 1.687581
10547 1418 1.960241
10583 1418 1.218075
10586 1418 .7499717
10596 1418 1.316138
10598 1418 .5429008
10600 1418 .6671996
10612 1418 .9194324
10648 1418 2.62314
10808 1418 1
10835 1418 1
10891 1418 .007813192
10942 1418 21.55951
11035 1418 .8438108
11070 1418 1
11084 1418 3.970854
11126 1418 .3858906
11143 1418 .8075537
11144 1418 1
11161 1418 .9142745
11165 1418 .9411787
11175 1418 1
11209 1418 .2661085
11232 1418 .9681328
11234 1418 .8835755
11245 1418 .8050246
11326 1418 .903126
11345 1418 .9840664
11368 1418 .9798319
11386 1418 .8680762
11387 1418 1
11397 1418 1.895524
11403 1418 1
11419 1418 .8783717
11452 1418 .8674183
11461 1418 1
11481 1418 1
11502 1418 2.177348
11518 1418 .8215153
11519 1418 2
11522 1418 1
11557 1418 6.177779
11621 1418 1.400335
11623 1418 .5628636
11674 1418 1.749083
11722 1418 1.787079
11746 1418 .04272216
11855 1418 .9899736
11857 1418 1.65954
11871 1418 .8603545
11895 1418 .3281727
11927 1418 .6791069
11950 1418 .6752706
11952 1418 1.95681
11992 1418 1
12003 1418 2.367988
12068 1418 1
12084 1418 .8732978
12093 1418 5.352553
12098 1418 .9691398
12142 1418 2.989967
12145 1418 .2756998
12146 1418 .9570677
12157 1418 .7689018
12159 1418 1.691201
12173 1418 .9605341
12222 1418 .6913282
12274 1418 1
12280 1418 .9302668
12300 1418 .7787532
12332 1418 1.820906
12349 1418 1.822601
12395 1418 2.692111
12518 1418 .9067306
12621 1418 3.073299
12648 1418 1.18556
12760 1418 .606605
12799 1418 1.097998
12808 1418 1.796797
12823 1418 1
12915 1418 581.6714
12958 1418 1
13241 1418 5.974828
13275 1418 1
13295 1418 2
13296 1418 1.905307
13345 1418 1
13414 1418 .8169593
13482 1418 6.053556
13537 1418 1.186827
13572 1418 1
13573 1418 1.835396
13584 1418 .9333912
13640 1418 1.653327
13641 1418 1
13661 1418 .6251217
13759 1418 .9136503
13828 1418 2
13836 1418 .007648597
13859 1418 .2173209
13883 1418 1
13952 1418 722.0312
14001 1418 .8984166
14053 1418 1
14127 1418 5.647474
14160 1418 8.10914
14227 1418 1
14288 1418 1.642243
14294 1418 .167152
14369 1418 .7787612
14387 1418 1
14492 1418 106.2427
14516 1418 1
14543 1418 .08509174
14551 1418 3.619667
14569 1418 1.79724
14575 1418 .4613187
14584 1418 .1304353
14596 1418 1
14624 1418 .8972328
14660 1418 .1511975
14688 1418 .186734
14806 1418 3.215216
14879 1418 3.70117
14969 1418 2.668799
15021 1418 1.124503
15028 1418 .8939113
15128 1418 .9342617
15130 1418 .93645
15231 1418 .7486218
1 1419 .1395626
11 1419 .9529969
40 1419 .9331259
72 1419 3
80 1419 1.978128
134 1419 1.483423
135 1419 .003028284
138 1419 145.0996
148 1419 89.6906
156 1419 .5237397
162 1419 62.41293
288 1419 .4385795
337 1419 1.853485
343 1419 1
354 1419 65.62316
417 1419 .4511023
482 1419 .8546205
520 1419 1
564 1419 .7753022
584 1419 1.975266
630 1419 .7889618
755 1419 .944448
825 1419 1
854 1419 .9052902
905 1419 .5028637
911 1419 1
956 1419 .9774306
1031 1419 1.537151
1051 1419 1.903875
1124 1419 1
1188 1419 1
1220 1419 1
1225 1419 .8051565
1249 1419 1
1348 1419 .8146346
1349 1419 1.833641
1356 1419 .8320297
1377 1419 5.706464
1395 1419 1.868407
1441 1419 1.615403
1524 1419 .9660687
1526 1419 .9354074
1540 1419 .9794931
1557 1419 .1056123
1574 1419 1.890835
1683 1419 1
1720 1419 .2014372
1786 1419 1
1790 1419 1
1813 1419 .8483938
1816 1419 2
1860 1419 .8559581
1956 1419 .6334802
1960 1419 .5881597
1972 1419 .5323932
1975 1419 .8729579
1980 1419 .9706685
2060 1419 .425664
2081 1419 .9510566
2147 1419 .91875
2174 1419 .9882379
2283 1419 1
2366 1419 8.895454
2371 1419 .9117767
2443 1419 4
2519 1419 1
2590 1419 1
2612 1419 .9589882
2618 1419 .8592453
2707 1419 .9797616
2727 1419 .9573712
2739 1419 1
2741 1419 .9373043
2769 1419 1.888332
2827 1419 1.919989
2907 1419 2.944341
2987 1419 .9671988
2992 1419 1
3014 1419 1
3028 1419 .8727028
3035 1419 .9258133
3037 1419 .9799457
3159 1419 .8865616
3168 1419 .8546205
3246 1419 1
3272 1419 .8670382
3295 1419 .8892045
3300 1419 .9722936
3302 1419 1
3323 1419 .8483938
3325 1419 .8431358
3331 1419 .9752628
3426 1419 .8546205
3493 1419 .7897997
3504 1419 .9160523
3518 1419 1.976094
3552 1419 .9389772
3572 1419 11.96509
3628 1419 .9250989
3647 1419 1.913077
3686 1419 2.952898
3712 1419 .8786746
3728 1419 .923942
3834 1419 .9858112
3839 1419 1
3850 1419 2.986936
3865 1419 .8898044
3880 1419 2
3907 1419 .9429924
4003 1419 .8876759
4040 1419 2.933196
4064 1419 .4660074
4190 1419 .9451335
4204 1419 1
4262 1419 1
4271 1419 .7803732
4298 1419 .9099867
4343 1419 2.935005
4402 1419 2.878769
4406 1419 .6945924
4530 1419 .9733388
4533 1419 .9897923
4575 1419 .9504609
4650 1419 2
4655 1419 1
4678 1419 1.733585
4682 1419 1
4735 1419 .911044
4798 1419 .962187
4867 1419 .9152589
4868 1419 .815326
4874 1419 .9061058
4888 1419 1
4917 1419 1
4944 1419 .8159476
4979 1419 3
4991 1419 .7224069
5006 1419 1.874994
5023 1419 1
5216 1419 1.771798
5281 1419 1.9897
5302 1419 .8133597
5331 1419 .987795
5365 1419 2
5370 1419 2.78676
5466 1419 .9277489
5476 1419 .6850336
5511 1419 1
5543 1419 .8810593
5546 1419 .8919849
5626 1419 1
5648 1419 .9347447
5655 1419 .694754
5713 1419 1.958559
5765 1419 2.855083
5796 1419 1
5933 1419 .7003116
5986 1419 .9569428
6071 1419 .9910196
6086 1419 .7433455
6094 1419 .9233115
6140 1419 1
6246 1419 .9844526
6342 1419 .8640406
6346 1419 1
6354 1419 3.986933
6395 1419 .8407424
6448 1419 3.949354
6602 1419 1
6631 1419 1.913348
6640 1419 1.961497
6834 1419 .9771971
6880 1419 1
6984 1419 .9847679
6990 1419 1
6994 1419 .8546205
7041 1419 .9785055
7060 1419 1.444544
7141 1419 .9695927
7151 1419 .8533372
7166 1419 1.914483
7218 1419 3.993333
7228 1419 .9361384
7229 1419 .2440379
7241 1419 1.915939
7280 1419 1
7292 1419 .8546205
7381 1419 1
7389 1419 1
7419 1419 .9176024
7479 1419 1
7535 1419 .9469487
7547 1419 1
7551 1419 2.520588
7553 1419 .7092411
7676 1419 .9283341
7681 1419 1
7691 1419 .9621633
7695 1419 .9076956
7708 1419 1
7863 1419 1
7912 1419 7.996033
7991 1419 1
8024 1419 1.794982
8031 1419 .9764222
8066 1419 3.967352
8086 1419 1.909812
8184 1419 1.872377
8192 1419 1
8199 1419 .8816777
8263 1419 1
8318 1419 .8349598
8322 1419 2.502206
8356 1419 12.97161
8359 1419 .9066798
8362 1419 1
8424 1419 3.89416
8473 1419 .9498259
8504 1419 .9879781
8701 1419 1.969805
8730 1419 2
8746 1419 .9065942
8770 1419 1.876906
8799 1419 1
8806 1419 .9008132
8809 1419 .9324415
8815 1419 .8780311
8876 1419 .8877025
8992 1419 1
9015 1419 .7553711
9030 1419 1.716706
9032 1419 15.85323
9033 1419 .6484542
9052 1419 .6573548
9070 1419 1.854621
9083 1419 .2639536
9088 1419 1
9128 1419 .970477
9182 1419 .7892906
9244 1419 .9594047
9251 1419 .9132433
9299 1419 1.849162
9318 1419 .4382709
9346 1419 1.933653
9364 1419 .9898214
9399 1419 .7173781
9408 1419 1
9415 1419 1
9497 1419 .7611603
9498 1419 1.993166
9502 1419 1.627159
9515 1419 .9499554
9578 1419 .9155778
9585 1419 .9358067
9644 1419 .9693038
9657 1419 .6400862
9681 1419 8.987725
9702 1419 1
9763 1419 .8083209
9848 1419 2
9860 1419 .9233885
9882 1419 .7092411
9906 1419 .9388611
9914 1419 .3595618
9959 1419 1.908635
9961 1419 .8193242
9987 1419 1.989921
10010 1419 1.893027
10053 1419 .913238
10061 1419 1
10062 1419 .5638616
10091 1419 .9788275
10116 1419 .8546205
10146 1419 .9533231
10192 1419 .9492694
10227 1419 1.561747
10244 1419 1
10313 1419 1
10346 1419 1.966879
10351 1419 323.8822
10380 1419 1.979004
10395 1419 1.913886
10418 1419 1.957676
10506 1419 .9686054
10533 1419 1.812199
10550 1419 1
10588 1419 .9381886
10594 1419 1.862942
10605 1419 1
10648 1419 1.6257
10675 1419 1.985174
10785 1419 .8546205
10911 1419 .9291868
10920 1419 .9656565
10942 1419 1.740359
10996 1419 1
11035 1419 .9449097
11136 1419 .938189
11159 1419 1
11304 1419 .901533
11393 1419 1.962762
11502 1419 .6918994
11518 1419 .9244502
11653 1419 1.977385
11674 1419 .6156107
11676 1419 .5123744
11685 1419 .880833
11806 1419 .9407306
11857 1419 .3633592
11895 1419 .8765729
11933 1419 .9461058
11952 1419 .556307
12003 1419 .3016143
12015 1419 1.897894
12138 1419 .9599269
12144 1419 .8646284
12146 1419 .9827662
12166 1419 .966489
12208 1419 .9051578
12229 1419 .6960983
12293 1419 1.95944
12332 1419 .9355485
12349 1419 2.921837
12383 1419 .7758497
12395 1419 4.899276
12404 1419 2
12445 1419 .8777223
12546 1419 1
12591 1419 .497228
12645 1419 .3908783
12648 1419 .5880575
12682 1419 12.99603
12691 1419 1.575383
12919 1419 .726877
13013 1419 .8901702
13167 1419 1.970821
13184 1419 2.88945
13273 1419 1.119933
13342 1419 .9206764
13354 1419 .2062664
13427 1419 1
13537 1419 .6614822
13584 1419 1.975064
13602 1419 .9880099
13640 1419 .5918114
13836 1419 .7185142
13935 1419 1
14001 1419 2.965128
14062 1419 .946518
14127 1419 .4671027
14139 1419 .378839
14171 1419 .529122
14222 1419 .9855035
14246 1419 1
14277 1419 .6913629
14294 1419 1.826289
14335 1419 1
14380 1419 .30073
14409 1419 .6848696
14452 1419 1
14458 1419 .7726754
14492 1419 1.138125
14553 1419 .9801365
14651 1419 1
14660 1419 .7071493
14688 1419 .001378904
14756 1419 .5246679
14795 1419 .8546205
14870 1419 .7357595
14966 1419 .3697586
15021 1419 1.896268
15028 1419 1.854621
15100 1419 11.79373
15128 1419 1.945708
15173 1419 .9821103
15192 1419 .5465888
15221 1419 1
1 1420 19.79549573
2 1420 7.31805947
11 1420 .87802892
57 1420 35.76362897
62 1420 .93340757
85 1420 1.81254739
95 1420 2.50106147
99 1420 1.73251462
109 1420 .69983808
117 1420 .65735598
121 1420 9.50368057
134 1420 5.48113032
135 1420 13.78290589
136 1420 29.92229713
137 1420 8.96158758
153 1420 1.73366029
157 1420 3.61291197
158 1420 .79879586
160 1420 .5574056
161 1420 .78244687
163 1420 .64892846
165 1420 .76620084
193 1420 .63717052
202 1420 .74519069
205 1420 1.94662216
288 1420 .27843766
289 1420 2.76327499
297 1420 3.46254056
298 1420 75.03584885
299 1420 10.63109615
332 1420 .79672987
337 1420 .71634973
351 1420 .67780651
356 1420 .82913217
366 1420 1
380 1420 .79469355
417 1420 .70267341
437 1420 .91582693
441 1420 1.66061353
451 1420 .72584514
483 1420 .22400335
500 1420 .74763266
598 1420 .77836269
612 1420 .56145112
622 1420 .58075634
630 1420 .51149292
701 1420 1.53741919
731 1420 .85288398
750 1420 1
755 1420 .89528919
776 1420 .845561
777 1420 .71854846
829 1420 1
847 1420 1
850 1420 .74769928
905 1420 .44560628
920 1420 5.51134184
980 1420 1
1031 1420 3.43187394
1033 1420 1.83648861
1109 1420 1
1174 1420 1
1195 1420 1.75636592
1225 1420 .71994923
1258 1420 .8634238
1292 1420 .94506372
1306 1420 1
1335 1420 1.3892555
1441 1420 6.51539841
1515 1420 .82926232
1524 1420 1.88299889
1557 1420 5.90281684
1561 1420 1.74497026
1635 1420 1.40425447
1654 1420 .77448796
1705 1420 .64046766
1710 1420 1
1720 1420 9.23807525
1734 1420 1.27695906
1792 1420 1.62604921
1801 1420 .70522019
1818 1420 .73710357
1829 1420 1.35262777
1847 1420 .43054889
1876 1420 .49974263
1878 1420 1
1941 1420 1
1956 1420 1.35922315
1960 1420 .36557516
1970 1420 .80727358
1972 1420 .34293083
1975 1420 .72150934
2060 1420 .40385016
2138 1420 .386384
2251 1420 1
2268 1420 .93786887
2366 1420 1.76765576
2403 1420 1.43993866
2489 1420 .69951013
2507 1420 .71266247
2509 1420 .74304514
2583 1420 .80900853
2594 1420 .80412921
2671 1420 3.6261222
2683 1420 3.61527642
2702 1420 1
2704 1420 .87022741
2741 1420 .91329812
2795 1420 .93126964
2827 1420 .8169788
2893 1420 3.68252022
2940 1420 .71091274
3000 1420 .40856911
3007 1420 2.63874515
3149 1420 1
3196 1420 2.68973565
3274 1420 .66400581
3336 1420 .80099055
3375 1420 1
3399 1420 .46722032
3408 1420 2
3411 1420 .72003829
3448 1420 .66320011
3454 1420 .84122864
3535 1420 .90047398
3573 1420 1.81467705
3576 1420 .54276589
3577 1420 .59508814
3599 1420 .87313156
3636 1420 .84508728
3653 1420 .60431085
3661 1420 1
3728 1420 .57730982
3743 1420 .46220332
3809 1420 2.11891617
3812 1420 2.64348412
3845 1420 .78876482
3907 1420 1.89141212
4031 1420 1.66561987
4035 1420 1.63077228
4050 1420 2.85661729
4064 1420 .79307967
4065 1420 1.44999771
4086 1420 1.51843092
4097 1420 .80410049
4117 1420 1
4271 1420 .64356901
4302 1420 1.70695637
4464 1420 .92935437
4512 1420 .69683074
4565 1420 1
4618 1420 .79214804
4660 1420 .40675367
4726 1420 .88322425
4803 1420 .67412691
4813 1420 .70123014
4851 1420 2
4868 1420 3.76799174
4891 1420 4.67847997
4944 1420 .86164618
4953 1420 .77524829
4983 1420 .92197613
5017 1420 .5329996
5049 1420 .8156588
5109 1420 .917888
5214 1420 .4838422
5288 1420 1
5311 1420 5.759997
5370 1420 1.798286
5404 1420 .5815654
5427 1420 2.774635
5448 1420 2
5516 1420 1
5546 1420 .8369865
5547 1420 .8356029
5561 1420 .9317238
5603 1420 .7813222
5633 1420 1.790589
5648 1420 .8668199
5655 1420 3.660782
5712 1420 .8274788
5821 1420 .5610898
5860 1420 .1179622
5863 1420 1
5887 1420 .9122394
5933 1420 .6630894
5981 1420 .5820505
6083 1420 .5223715
6115 1420 .5532056
6182 1420 1.523243
6194 1420 2
6195 1420 .8038404
6256 1420 .667685
6267 1420 1.753834
6273 1420 .845979
6280 1420 .7212805
6355 1420 1
6358 1420 1.125017
6395 1420 .7253339
6401 1420 .7302958
6448 1420 .6578857
6465 1420 .6116439
6636 1420 1
6667 1420 .6518487
6814 1420 .8098268
6820 1420 .8371459
6822 1420 1
6842 1420 1.774449
6866 1420 .8584262
6897 1420 .8293543
6903 1420 .6037928
6933 1420 1.710706
6981 1420 .9339079
7008 1420 .7969746
7053 1420 4.517625
7054 1420 2.838186
7055 1420 .9053532
7060 1420 2.493056
7216 1420 1.64047
7228 1420 .8252021
7229 1420 1.186688
7250 1420 1.921816
7319 1420 2.897868
7362 1420 1
7402 1420 .8844363
7409 1420 .4477362
7431 1420 1
7435 1420 .8008615
7440 1420 4.656503
7444 1420 .685653
7446 1420 1
7461 1420 .71148
7523 1420 1
7551 1420 2.473717
7634 1420 .7850062
7636 1420 1
7649 1420 .7717131
7696 1420 .8772321
7783 1420 .593443
7805 1420 .5928695
7809 1420 .6850044
7812 1420 1
7832 1420 1
7835 1420 1
7860 1420 .8633645
7880 1420 .6796161
7886 1420 2.299831
7967 1420 .8985787
7983 1420 .6723723
8029 1420 .8802271
8065 1420 2
8086 1420 .8408911
8184 1420 .4358962
8197 1420 .5506074
8236 1420 2.075589
8252 1420 1.53545
8318 1420 1.831061
8322 1420 .2377573
8336 1420 1.705199
8344 1420 .6269116
8346 1420 .8585757
8394 1420 .6050873
8441 1420 .7876061
8506 1420 .7715691
8614 1420 2.77084
8616 1420 1
8720 1420 .8721787
8761 1420 341.1746
8768 1420 .550013
8770 1420 .8148692
8795 1420 1.661354
8815 1420 .8006843
8872 1420 6.807136
8884 1420 .8455426
8890 1420 .8595501
8989 1420 1
9015 1420 .8457776
9027 1420 .7809575
9033 1420 5.620372
9083 1420 .09248529
9122 1420 2.715725
9277 1420 1
9288 1420 1
9295 1420 1.575983
9318 1420 .2554553
9351 1420 1.280828
9369 1420 32.43366
9385 1420 1
9408 1420 1
9428 1420 2.528457
9449 1420 1.843807
9502 1420 2.483396
9513 1420 .8293694
9522 1420 .7864516
9571 1420 3.472612
9603 1420 1.908083
9657 1420 .6580844
9699 1420 .7436152
9732 1420 .8907998
9803 1420 2.367944
9829 1420 2.677084
9830 1420 .8639294
9862 1420 .8109242
9961 1420 .6504867
9970 1420 2.613386
10001 1420 .8635483
10007 1420 .80682
10010 1420 1.859852
10011 1420 1
10066 1420 4.0695
10070 1420 .9246478
10073 1420 1
10077 1420 1
10080 1420 1.850307
10081 1420 .9879862
10091 1420 .8603338
10150 1420 .6637409
10152 1420 .7641873
10169 1420 2.788237
10209 1420 1
10218 1420 1
10224 1420 .7040799
10244 1420 1
10291 1420 .6403107
10325 1420 1.753534
10351 1420 .781249
10358 1420 .7858697
10386 1420 .6563133
10449 1420 .73461
10463 1420 1
10519 1420 .7624415
10596 1420 .6544803
10604 1420 2.750308
10632 1420 1.792614
10648 1420 12.23271
10764 1420 .8127632
11086 1420 1
11147 1420 .8513741
11154 1420 1
11201 1420 1
11207 1420 1
11209 1420 .7804412
11234 1420 .8652402
11252 1420 1.911661
11344 1420 1
11393 1420 .9162897
11557 1420 5.111713
11567 1420 .758221
11621 1420 1.756786
11674 1420 2.439046
11680 1420 .7151791
11746 1420 4.764592
11839 1420 .7983883
11855 1420 .6607472
11857 1420 1.562752
11891 1420 .6495376
11925 1420 .9257298
11982 1420 1
11995 1420 .8064242
12043 1420 1.406993
12055 1420 1
12066 1420 1
12091 1420 .7686357
12153 1420 .8418307
12183 1420 .8452297
12189 1420 1.67107
12222 1420 .8396647
12229 1420 .6095425
12376 1420 .8562947
12381 1420 3.689763
12383 1420 58.14702
12421 1420 .4046229
12450 1420 .882698
12454 1420 3.113729
12468 1420 .467278
12499 1420 .6130105
12518 1420 1.770611
12525 1420 39.59293
12540 1420 1
12569 1420 .8342934
12591 1420 4.284178
12625 1420 .8853915
12645 1420 3.418725
12648 1420 .4661568
12655 1420 1
12685 1420 12.72471
12691 1420 210.7068
12749 1420 41.92657
12799 1420 .6323807
12822 1420 1.568243
12856 1420 .5751524
12861 1420 .8478768
12919 1420 .813726
12972 1420 8.785756
12973 1420 2.552297
12992 1420 2.511405
13013 1420 5.059612
13068 1420 1.928026
13167 1420 .9349103
13191 1420 .777904
13201 1420 2.784445
13204 1420 .241445
13241 1420 4.415711
13256 1420 1
13273 1420 37.11046
13296 1420 1.59744
13334 1420 1
13354 1420 17.98233
13355 1420 1.605058
13393 1420 22.42781
13416 1420 1.295848
13460 1420 .7146184
13484 1420 15.32798
13537 1420 3.626199
13568 1420 .8754443
13573 1420 .46725
13580 1420 1.70875
13614 1420 .7415078
13640 1420 71.50965
13661 1420 4.361359
13719 1420 .8280275
13725 1420 1.595186
13732 1420 .4931058
13747 1420 110.7022
13752 1420 2.169005
13792 1420 .958296
13828 1420 1
13833 1420 .6914134
13835 1420 9.171145
13836 1420 .6869783
13855 1420 1.801565
13868 1420 .80084
13877 1420 15.25527
13886 1420 2.679249
13906 1420 .7436411
13961 1420 .9740629
13997 1420 .8317749
14025 1420 4.601666
14079 1420 1.456784
14087 1420 .9549387
14107 1420 1
14130 1420 .3580539
14139 1420 3.363039
14148 1420 .5937711
14277 1420 2.743575
14340 1420 6.135765
14380 1420 3.254785
14409 1420 .6519275
14458 1420 .8290364
14484 1420 .7736636
14492 1420 91.86312
14545 1420 1.871094
14575 1420 2.670002
14599 1420 .7852015
14603 1420 1.544979
14645 1420 .9660333
14756 1420 1.577356
14802 1420 .8755111
14806 1420 1.51309
14829 1420 .8561665
14878 1420 1.668339
14885 1420 2.571339
14960 1420 .5156934
14966 1420 9.245964
14969 1420 .3829441
14978 1420 2.748863
14979 1420 1
14982 1420 1.789802
15159 1420 .7063934
15195 1420 4.377466
15239 1420 .4698581
15245 1420 3.640435
1 1421 1.4814876
2 1421 1.7064397
57 1421 3.4544249
68 1421 1.9214493
70 1421 .9744047
95 1421 .785218
99 1421 .8848535
121 1421 14.3558677
133 1421 1.9517227
134 1421 5.7766381
135 1421 4.476068
136 1421 12.6751171
137 1421 3.1225086
138 1421 .6623515
148 1421 .3075107
160 1421 .8094729
163 1421 1.8488715
182 1421 1
209 1421 .8865989
214 1421 .9843647
263 1421 1.976005
297 1421 1.7686356
298 1421 21.5716095
299 1421 1.5497616
337 1421 .8778948
389 1421 1.9802211
399 1421 .9225036
477 1421 1.9320586
584 1421 1.9721722
586 1421 .9774302
658 1421 2
701 1421 8.8008692
713 1421 .9622846
755 1421 .9549243
783 1421 1
860 1421 1
865 1421 1
880 1421 .9304865
920 1421 1.7896435
947 1421 1.9693283
1017 1421 .9330188
1031 1421 2.7554343
1051 1421 .9027477
1195 1421 .8951209
1244 1421 .9835056
1301 1421 1.9436156
1377 1421 .7572464
1441 1421 2.7913898
1474 1421 .8953229
1515 1421 .9265012
1519 1421 .8551379
1556 1421 3.8239378
1557 1421 2.527687
1649 1421 .8412678
1706 1421 .9609745
1720 1421 1.6720083
1734 1421 .6887469
1815 1421 1
1932 1421 .9405614
1934 1421 .9613757
1963 1421 .9799141
1970 1421 .9170355
2060 1421 .7433707
2130 1421 .8895232
2174 1421 .9663165
2221 1421 1
2238 1421 .924741
2295 1421 .9512017
2301 1421 .8680841
2304 1421 .9385038
2366 1421 3.899981
2402 1421 1
2403 1421 .758906
2592 1421 .9264714
2657 1421 .9498155
2674 1421 .9341313
2737 1421 .9151996
2769 1421 1.9382818
2770 1421 2.9408356
2776 1421 1
2842 1421 .9250938
2906 1421 .7199438
2928 1421 1
3000 1421 2.7454021
3029 1421 .9538577
3035 1421 .9127167
3099 1421 1
3152 1421 1
3164 1421 .9121108
3169 1421 1
3206 1421 .8861214
3217 1421 .9430503
3272 1421 .8846171
3295 1421 .9128981
3374 1421 .9332865
3474 1421 1
3501 1421 1
3518 1421 1.9551714
3567 1421 .9794283
3573 1421 2.9202226
3647 1421 .8112069
3686 1421 .8468272
3713 1421 1
3782 1421 .9062896
3834 1421 1.9764489
3850 1421 1.9764908
3884 1421 .9166411
3892 1421 .9320745
3897 1421 1
4050 1421 .9382769
4064 1421 .9109254
4066 1421 .9456094
4067 1421 4.9239323
4068 1421 1.8723636
4197 1421 .890357
4198 1421 .7253905
4207 1421 .9221887
4315 1421 1.9442065
4343 1421 1.9309023
4451 1421 .9334939
4537 1421 .9763422
4559 1421 .9137771
4561 1421 .9649762
4575 1421 .9456982
4601 1421 1
4620 1421 1
4868 1421 1.9001256
4881 1421 .9430826
4891 1421 .8615928
4898 1421 .9396353
4917 1421 1
4918 1421 1
4926 1421 .8377029
4930 1421 2.9673986
5006 1421 .9223865
5015 1421 .958203
5017 1421 .7989667
5042 1421 1
5109 1421 1.964653
5112 1421 76.35301
5148 1421 .9305189
5149 1421 .9852563
5151 1421 .9650179
5398 1421 1.926227
5404 1421 .8198732
5467 1421 1
5564 1421 .9454104
5596 1421 1
5624 1421 1
5653 1421 .9124376
5655 1421 1.853974
5686 1421 .9566042
5756 1421 .7073307
5765 1421 1.872845
5860 1421 .6203023
5878 1421 .9851193
5987 1421 .9445787
6080 1421 .9355458
6123 1421 .9582342
6124 1421 .9771427
6182 1421 .7947668
6195 1421 .9155576
6235 1421 1
6257 1421 .8586536
6267 1421 .8940309
6329 1421 .6980564
6342 1421 .9287633
6425 1421 .9466063
6465 1421 1.832821
6566 1421 .9495596
6610 1421 .9478589
6672 1421 1.963021
6693 1421 .9549975
6735 1421 1
6736 1421 1.864731
6849 1421 .92839
6865 1421 .9619814
6868 1421 .9755702
6908 1421 .9459317
6936 1421 .9822912
6959 1421 2
7053 1421 .7923482
7054 1421 .9303428
7060 1421 .7817717
7141 1421 .9565913
7146 1421 .9110681
7206 1421 1
7228 1421 1.924753
7246 1421 1.86238
7319 1421 .9560346
7389 1421 1
7398 1421 .9199909
7409 1421 .7622627
7422 1421 .9633216
7451 1421 .8576202
7495 1421 .8913994
7505 1421 .9778426
7631 1421 1.959715
7684 1421 .9790205
7685 1421 .9634391
7694 1421 .8644171
7722 1421 .4365169
7778 1421 1
7783 1421 .8249862
7789 1421 1
7874 1421 .9839984
7880 1421 1.862082
7886 1421 .6985929
8024 1421 1.862043
8031 1421 .9634651
8066 1421 .9562052
8092 1421 .8701957
8199 1421 .9426939
8237 1421 .9265694
8318 1421 .9272756
8344 1421 .8393937
8356 1421 1.931308
8363 1421 .8602516
8367 1421 .9806148
8424 1421 .8988204
8504 1421 .9687011
8512 1421 .9128543
8579 1421 .9688017
8693 1421 1.962022
8701 1421 .9745885
8761 1421 28.00843
8770 1421 .9203053
8799 1421 1
8851 1421 .7385176
8884 1421 1.93351
8929 1421 .931431
8966 1421 1.904444
9008 1421 1.955043
9014 1421 .968301
9058 1421 1
9144 1421 .9494864
9251 1421 .9393702
9295 1421 .8174703
9318 1421 6.67949
9353 1421 .8946671
9362 1421 .8660782
9364 1421 .9841989
9369 1421 5.034292
9396 1421 .8261252
9417 1421 .9631706
9428 1421 .7970113
9485 1421 .9779469
9515 1421 1.94738
9534 1421 1
9576 1421 1.871795
9578 1421 .9551116
9610 1421 1.826869
9647 1421 1
9763 1421 .9042518
9803 1421 1.727914
9858 1421 .9774105
9868 1421 .9423204
9935 1421 1.97524
9957 1421 1
9960 1421 1
9970 1421 1.833571
10001 1421 .9412606
10036 1421 .8556644
10066 1421 .5994402
10114 1421 .9270807
10146 1421 .9100026
10169 1421 .9088409
10227 1421 1.706055
10318 1421 1.87796
10389 1421 .8246534
10447 1421 2.958102
10449 1421 1.885756
10463 1421 1
10546 1421 .9685647
10547 1421 .9738229
10601 1421 .7849117
10611 1421 1
10648 1421 11.23922
10649 1421 2
10738 1421 .9488519
10751 1421 .9094247
10911 1421 3.940407
10942 1421 .8332193
10966 1421 .939741
11098 1421 .927414
11146 1421 .889088
11163 1421 .8015207
11209 1421 .9054848
11256 1421 1
11312 1421 .9819858
11326 1421 1.935062
11335 1421 1.956653
11345 1421 .992161
11421 1421 1
11427 1421 .9134798
11476 1421 .9908082
11531 1421 .8936839
11557 1421 .6176121
11562 1421 1
11685 1421 .9177827
11746 1421 1.898662
11868 1421 .9602979
11871 1421 .9220446
11891 1421 .8491337
11995 1421 .9166699
11996 1421 .9549777
12003 1421 .6963388
12044 1421 .9566118
12141 1421 .9134442
12159 1421 .9438768
12161 1421 .8998492
12173 1421 .9776841
12185 1421 .9706928
12218 1421 2.952475
12222 1421 .9309792
12244 1421 .8967099
12253 1421 1
12267 1421 .8937717
12268 1421 1
12349 1421 .9394984
12352 1421 .9694994
12381 1421 6.435972
12383 1421 8.188989
12395 1421 1.913129
12401 1421 .9550926
12454 1421 .61848
12525 1421 9.394289
12597 1421 1.980993
12621 1421 .7995239
12648 1421 1.770192
12685 1421 2.451014
12691 1421 24.12518
12745 1421 3.969451
12749 1421 6.246479
12822 1421 .8141381
12855 1421 1.090165
12856 1421 1.817113
12972 1421 11.4773
13013 1421 4.595184
13167 1421 .9719803
13191 1421 .9043926
13204 1421 .6734589
13248 1421 3.972772
13273 1421 7.603727
13354 1421 3.561914
13355 1421 .8299861
13359 1421 .9553501
13393 1421 3.740339
13460 1421 1.87715
13504 1421 1
13513 1421 .6740871
13523 1421 .9437451
13533 1421 .9378859
13577 1421 .9317602
13602 1421 .9304436
13639 1421 .941602
13640 1421 28.20605
13651 1421 .145867
13661 1421 1.725079
13732 1421 .7817933
13747 1421 19.2756
13759 1421 .9567645
13812 1421 1
13835 1421 4.212719
13877 1421 .8184538
13886 1421 .8619238
13937 1421 .9691923
14001 1421 2.964472
14025 1421 .828526
14079 1421 .7661575
14122 1421 1
14139 1421 1.725803
14171 1421 4.758947
14172 1421 .9128677
14177 1421 .9571422
14294 1421 .9327659
14307 1421 .9459892
14315 1421 .8709737
14340 1421 1.627966
14380 1421 1.679201
14404 1421 .9350378
14419 1421 .834257
14434 1421 .9221455
14448 1421 .7935508
14455 1421 .923355
14482 1421 4.967881
14492 1421 40.91439
14514 1421 .9126516
14575 1421 .8579432
14599 1421 1.907534
14603 1421 .8041234
14624 1421 .9312488
14806 1421 .790396
14870 1421 .8748713
14885 1421 .8154711
14966 1421 .6754041
14981 1421 .8932999
14982 1421 .9095143
15021 1421 10.22288
15100 1421 5.819811
15128 1421 1.923742
15195 1421 2.732013
15245 1421 1.845215
1 1422 1.5208946
2 1422 6.7287503
8 1422 .2908193
39 1422 .9604127
57 1422 13.7238886
61 1422 .9564305
70 1422 .97635
85 1422 .9254386
95 1422 1.8015415
105 1422 1
121 1422 5.4048217
135 1422 4.5158868
136 1422 5.7758082
148 1422 .3601399
157 1422 .8460313
158 1422 .9199687
160 1422 2.823953
163 1422 2.8603573
214 1422 .9855529
246 1422 1.9601749
249 1422 .9501619
289 1422 1.9058399
298 1422 15.8321672
299 1422 5.6599797
315 1422 .8543242
337 1422 .8871748
341 1422 .9354016
364 1422 .9810382
389 1422 2.9817243
438 1422 .7473694
532 1422 .8589336
558 1422 .9563346
579 1422 2.9608573
589 1422 .9544609
597 1422 1
622 1422 .833241
701 1422 5.8160032
724 1422 1
747 1422 .8750194
777 1422 .8880494
872 1422 1
959 1422 1
966 1422 .9834603
1004 1422 .8659613
1031 1422 .7740213
1033 1422 2.9349615
1258 1422 .9456752
1335 1422 .7570693
1363 1422 .9451729
1441 1422 .8072441
1515 1422 .9320871
1556 1422 .8373186
1557 1422 3.5635828
1561 1422 .898559
1574 1422 .9029778
1720 1422 4.6969357
1734 1422 1.7124021
1801 1422 .8827479
1829 1422 .7425002
1830 1422 .9221347
1838 1422 1
1860 1422 .8467566
1876 1422 1.8010169
1893 1422 1
1911 1422 .741584
1925 1422 .9445726
1972 1422 .7386432
2060 1422 .7628745
2195 1422 .9835285
2221 1422 4
2249 1422 1
2283 1422 2
2295 1422 .9549103
2366 1422 2.9075824
2373 1422 .8265501
2403 1422 .7772292
2521 1422 1.97649
2527 1422 .9060315
2534 1422 1.9374956
2548 1422 .9695888
2612 1422 .9465769
2674 1422 .9391374
2683 1422 .8469718
2687 1422 .9609884
2769 1422 .9429724
2770 1422 1.9453321
2801 1422 .9836952
2855 1422 .9611383
2907 1422 .9425955
2945 1422 1
3018 1422 .9633314
3042 1422 1
3085 1422 .8631342
3126 1422 1
3159 1422 .8168572
3272 1422 .8933862
3274 1422 .8663544
3312 1422 1
3374 1422 .9383567
3476 1422 .3360833
3479 1422 .2144541
3518 1422 .9585784
3520 1422 1
3534 1422 .9329156
3574 1422 .9687716
3576 1422 1.8181299
3577 1422 .8389416
3628 1422 .7821901
3639 1422 1
3812 1422 .8581917
3819 1422 1.992053
3820 1422 2.7293174
3840 1422 .9782941
3850 1422 .9782775
3921 1422 .9711145
3937 1422 .9554137
4035 1422 .8531354
4064 1422 1.9176951
4066 1422 .9497431
4086 1422 .8084504
4137 1422 .9097324
4162 1422 .2627052
4326 1422 .8240965
4343 1422 1.9361538
4346 1422 .8755681
4350 1422 1
4408 1422 1
4451 1422 .9385484
4537 1422 .9781402
4601 1422 1
4655 1422 1
4678 1422 1.8513174
4695 1422 1
4803 1422 .8703802
4813 1422 .8811608
4867 1422 .9146501
4898 1422 .944223
4918 1422 1
4927 1422 2
4953 1422 .9106024
4979 1422 1
5083 1422 .9200986
5112 1422 72.16218
5124 1422 .8197568
5289 1422 1
5295 1422 1
5311 1422 1.904536
5449 1422 .9620729
5458 1422 .9650019
5474 1422 .9373398
5546 1422 .9351595
5603 1422 1.913018
5639 1422 1
5642 1422 1
5655 1422 .8650723
5723 1422 .9739102
5756 1422 .7295736
5765 1422 1.882508
5785 1422 .5526233
5791 1422 1.9743
5880 1422 .9416338
6000 1422 .9481842
6024 1422 .9662365
6091 1422 .969225
6094 1422 .9536076
6115 1422 .8222824
6130 1422 .9749046
6182 1422 .8103645
6222 1422 .6210589
6235 1422 1
6236 1422 .9526501
6329 1422 .7210041
6395 1422 .8907484
6432 1422 .9678041
6566 1422 .9533931
6634 1422 1
6842 1422 .9102845
6865 1422 .9648708
6872 1422 .9775406
6981 1422 1.973711
7053 1422 1.80813
7054 1422 1.935637
7060 1422 1.798357
7087 1422 .9436264
7228 1422 .9304721
7229 1422 1.676496
7241 1422 .9082642
7257 1422 .9234406
7476 1422 .9191121
7551 1422 1.790665
7634 1422 .9144837
7649 1422 .9091963
7684 1422 .9806149
7685 1422 .9662178
7723 1422 1.939219
7874 1422 .9852145
7886 1422 .7214999
7931 1422 .7267247
7938 1422 .9037394
8021 1422 2
8086 1422 .9367126
8092 1422 2.880061
8128 1422 .7879713
8199 1422 .9470492
8203 1422 1.98113
8222 1422 .9272066
8236 1422 .6323048
8318 1422 .9328026
8322 1422 2.696809
8367 1422 .9820881
8424 1422 1.90651
8499 1422 .8183655
8530 1422 .9809391
8562 1422 1
8594 1422 .9106671
8697 1422 1
8743 1422 1
8761 1422 37.14779
8770 1422 .9263621
8864 1422 .9669908
8885 1422 1.804803
8890 1422 .9441344
8892 1422 .9625225
8899 1422 .9551771
8924 1422 1.960348
8931 1422 1
8966 1422 .9117064
9033 1422 1.848998
9089 1422 1
9182 1422 2.920377
9214 1422 .9355048
9318 1422 5.703849
9364 1422 .9853997
9369 1422 1.183686
9396 1422 .8393397
9428 1422 5.812438
9494 1422 .8935923
9571 1422 1.790225
9578 1422 .9585232
9610 1422 1.840027
9629 1422 1
9761 1422 1
9764 1422 .9622355
9829 1422 .8715565
9945 1422 1
9970 1422 .8462199
10007 1422 .9231604
10010 1422 .9442544
10039 1422 .8364111
10081 1422 1.995221
10114 1422 .9326226
10291 1422 3.856929
10389 1422 .8379797
10412 1422 1
10435 1422 2.93052
10466 1422 .7841762
10533 1422 1.890824
10564 1422 1
10583 1422 .831241
10622 1422 1
10632 1422 .9175098
10648 1422 11.29704
10691 1422 1
10773 1422 .9108304
10911 1422 2.944936
11096 1422 .9381589
11137 1422 .9703902
11143 1422 .8460756
11187 1422 .8629816
11243 1422 1
11245 1422 .9348594
11343 1422 .9801327
11344 1422 1
11397 1422 .9501808
11413 1422 .962858
11419 1422 .9438767
11452 1422 .9670929
11502 1422 .8492862
11531 1422 .9017639
11557 1422 .6466736
11567 1422 .9038296
11571 1422 1
11674 1422 .7768743
11680 1422 .8867092
11685 1422 .9240313
11746 1422 1.906364
11857 1422 .8260794
11895 1422 .8139654
11933 1422 .9405882
11975 1422 .9772697
11996 1422 .9583994
12159 1422 .9481421
12166 1422 .957746
12218 1422 .9560867
12227 1422 1.948237
12293 1422 .948599
12335 1422 .9646195
12362 1422 .9769657
12376 1422 .9428395
12381 1422 13.47884
12382 1422 .9325252
12383 1422 11.47863
12395 1422 .919731
12454 1422 .6474755
12468 1422 6.788104
12471 1422 1
12499 1422 2.84607
12508 1422 .9144523
12518 1422 1.908758
12525 1422 11.44032
12591 1422 .7152734
12648 1422 1.787658
12658 1422 .9248391
12691 1422 18.72367
12745 1422 .9717727
12749 1422 18.37975
12797 1422 .6892846
12822 1422 .8282636
12972 1422 2.517021
12973 1422 1.821921
13003 1422 .9363444
13013 1422 1.62595
13051 1422 2
13078 1422 2.833012
13107 1422 .9274751
13185 1422 1
13229 1422 .7921199
13273 1422 7.861844
13354 1422 1.595208
13386 1422 .9834283
13393 1422 1.988073
13482 1422 1.205743
13484 1422 2.334936
13513 1422 .6988565
13533 1422 .9426065
13573 1422 .7880925
13584 1422 1.948307
13640 1422 10.41839
13650 1422 .9362697
13732 1422 2.798377
13747 1422 14.71065
13770 1422 .9290111
13828 1422 2
13835 1422 4.272552
13836 1422 .875492
13877 1422 2.908251
13997 1422 .9330865
14033 1422 .9118178
14139 1422 .7466416
14148 1422 .8384178
14171 1422 3.777267
14172 1422 .9194898
14244 1422 .9029555
14288 1422 .8938451
14307 1422 .9500941
14315 1422 .8807797
14340 1422 .6562405
14380 1422 .7035821
14409 1422 .8615501
14458 1422 .9319973
14469 1422 .9206173
14492 1422 23.37689
14514 1422 1.91929
14545 1422 .948726
14603 1422 .81901
14714 1422 2
14756 1422 .8318883
14870 1422 1.884381
14885 1422 1.829495
14966 1422 .7000734
14974 1422 .9675469
15021 1422 17.35794
15074 1422 1.978596
15100 1422 6.833505
15159 1422 .8832146
15173 1422 .9701592
15195 1422 .7523798
15198 1422 .8145335
1 1423 1.36067423
2 1423 8.63804018
8 1423 .05365829
10 1423 .88352312
29 1423 .69331605
39 1423 .9471741
57 1423 21.62830586
70 1423 .96844105
85 1423 1.90050406
88 1423 .90989197
101 1423 .82723538
117 1423 .81813169
121 1423 18.20578482
134 1423 3.72459479
135 1423 4.3539918
136 1423 24.36641944
137 1423 5.91805316
153 1423 1.85863243
157 1423 4.79454174
160 1423 3.76508011
163 1423 2.81365854
165 1423 .87590427
168 1423 .83712807
215 1423 1
262 1423 1
263 1423 .97041422
288 1423 .61700974
297 1423 .71472772
298 1423 22.7727945
299 1423 5.21185603
341 1423 1.91379884
381 1423 .91301273
389 1423 .97561257
399 1423 .90444688
436 1423 .77403504
477 1423 1.91622829
565 1423 1.97802655
579 1423 .94776736
622 1423 .7774742
670 1423 .94956379
671 1423 1.90985434
701 1423 1.75447174
744 1423 3.80745838
752 1423 .89093317
776 1423 .918027
783 1423 1
785 1423 .91226977
832 1423 .87206323
862 1423 1.90846093
893 1423 .41967878
920 1423 1.74063043
1031 1423 .69845052
1046 1423 .93281013
1051 1423 .88008794
1205 1423 1.96623817
1221 1423 .91742402
1225 1423 1.85135489
1244 1423 .97966237
1377 1423 2.70068481
1441 1423 4.74278357
1537 1423 1.76526119
1556 1423 1.78291536
1557 1423 2.41763804
1584 1423 .87758654
1635 1423 .68379069
1705 1423 .80916772
1720 1423 2.59558622
1734 1423 .61622493
1763 1423 .69711772
1793 1423 1
1801 1423 3.84353702
1811 1423 1
1831 1423 .76621369
1860 1423 .79550962
1881 1423 1
1956 1423 .659889
1998 1423 .84339954
2060 1423 .68357609
2065 1423 1
2081 1423 .87688197
2191 1423 .98361664
2193 1423 1
2194 1423 .97964663
2212 1423 1
2216 1423 .96660385
2221 1423 2
2254 1423 .98308286
2268 1423 .96702209
2283 1423 1
2293 1423 .84727352
2301 1423 .83734771
2366 1423 .87667652
2376 1423 .80715469
2403 1423 1.70273111
2464 1423 2
2567 1423 1
2590 1423 2
2592 1423 .90933928
2619 1423 1
2686 1423 .80721073
2741 1423 .95398045
2769 1423 1.9239015
2788 1423 .89689036
2827 1423 .90285616
2845 1423 .76148579
2893 1423 1.83148835
2907 1423 2.92339851
2978 1423 .90239003
3000 1423 .68608081
3181 1423 .91000049
3196 1423 1.83531815
3206 1423 .85958763
3246 1423 3
3314 1423 1.91581042
3366 1423 1
3413 1423 .87478542
3414 1423 .95108428
3511 1423 1
3516 1423 .90044459
3592 1423 .95630083
3686 1423 .81113798
3721 1423 .92472538
3743 1423 1.71454873
3812 1423 .8107688
3820 1423 .63879687
3833 1423 1.91076495
3840 1423 .97103527
3857 1423 .86898714
3865 1423 .90164585
3921 1423 .96145471
3922 1423 1
3946 1423 .7668468
3949 1423 .85764266
4016 1423 .94290036
4035 1423 .80402162
4040 1423 .78114802
4064 1423 1.890171
4066 1423 .93293644
4068 1423 .84262438
4084 1423 .93858281
4158 1423 1
4184 1423 1
4192 1423 1
4207 1423 1.90405864
4271 1423 .81081386
4330 1423 .97049793
4343 1423 .91480258
4406 1423 .72861936
4417 1423 .94978668
4561 1423 .95681565
4621 1423 1
4666 1423 1
4684 1423 .93288543
4726 1423 .93801787
4798 1423 2.95594226
4864 1423 .73626144
4868 1423 5.87685485
4885 1423 .91058964
4898 1423 .92557027
4956 1423 .92279054
4983 1423 .95858656
5007 1423 1
5017 1423 .7521259
5112 1423 86.87226
5151 1423 .956867
5152 1423 .8578036
5171 1423 .9228665
5173 1423 1
5214 1423 .7260342
5217 1423 .9197918
5219 1423 1
5257 1423 1
5311 1423 1.872611
5327 1423 1
5367 1423 .6121381
5370 1423 2.892934
5378 1423 1
5404 1423 .7779036
5439 1423 .6754309
5474 1423 .9163852
5527 1423 3
5546 1423 .9134758
5643 1423 1
5649 1423 .7831916
5673 1423 1
5685 1423 1
5712 1423 .9084293
5756 1423 1.639139
5765 1423 2.843217
5905 1423 1
5933 1423 1.821175
5951 1423 1
5981 1423 .7781611
5987 1423 .9316656
6002 1423 .8887109
6017 1423 .9042695
6022 1423 .9512596
6032 1423 .9138747
6068 1423 1
6115 1423 2.762851
6124 1423 .971817
6145 1423 .8629692
6256 1423 .8236141
6257 1423 .8257199
6267 1423 1.86934
6329 1423 .6277035
6442 1423 1
6550 1423 1
6551 1423 1
6554 1423 .2157866
6580 1423 .9675957
6623 1423 .9578936
6631 1423 .8914552
6665 1423 .9121919
6672 1423 .9544054
6693 1423 .9445119
6699 1423 .9169465
6772 1423 1
6865 1423 1.953123
6868 1423 .969878
6872 1423 .9700299
6885 1423 .7540244
6895 1423 .8022531
6903 1423 1.789701
6908 1423 2.933334
6954 1423 1
6972 1423 1.903953
7053 1423 2.743965
7060 1423 .7309245
7123 1423 2
7146 1423 .890347
7154 1423 1
7166 1423 2.839386
7216 1423 .8091688
7228 1423 1.907221
7229 1423 1.568311
7319 1423 .9457906
7417 1423 .9285142
7440 1423 1.817679
7536 1423 1
7551 1423 1.72066
7555 1423 2.915661
7565 1423 1
7631 1423 .9503285
7684 1423 1.974132
7691 1423 .929171
7783 1423 .784208
7874 1423 .98027
7886 1423 4.628365
7936 1423 .9309421
7938 1423 .8715483
8028 1423 .4849769
8066 1423 .946001
8092 1423 1.839951
8100 1423 .7887831
8236 1423 2.509342
8318 1423 .9103308
8322 1423 12.59542
8336 1423 .8435255
8359 1423 .8349034
8367 1423 1.976098
8376 1423 .8209175
8378 1423 1
8565 1423 .9254884
8587 1423 .8718718
8594 1423 1.880793
8614 1423 2.878367
8678 1423 .8803311
8701 1423 .9686676
8761 1423 4.51539
8768 1423 .7611563
8770 1423 2.901736
8815 1423 .8942074
8851 1423 .6775922
8872 1423 .8976317
8884 1423 .9180172
8888 1423 1.891983
8891 1423 .950931
8966 1423 .8821797
9009 1423 1
9027 1423 .8837368
9033 1423 3.798501
9052 1423 .809683
9089 1423 1
9122 1423 1.849113
9128 1423 .9627169
9144 1423 .9377168
9183 1423 .9188716
9299 1423 .8987553
9318 1423 .6048112
9338 1423 .8913918
9346 1423 2.921598
9449 1423 .917096
9494 1423 .8580079
9497 1423 .8284461
9515 1423 1.935119
9571 1423 1.720073
9610 1423 .7865297
9645 1423 .8752461
9723 1423 1
9733 1423 1
9760 1423 2.93125
9764 1423 .9496064
9777 1423 .7844792
9803 1423 2.664518
9829 1423 .828603
9970 1423 3.794793
10007 1423 .8974641
10010 1423 1.925612
10022 1423 .8249673
10053 1423 .9078233
10066 1423 .5061098
10081 1423 .9936233
10148 1423 .9813662
10150 1423 2.821521
10206 1423 .6738875
10227 1423 3.239566
10257 1423 1
10287 1423 1
10291 1423 1.809084
10318 1423 .8495246
10380 1423 .9711344
10418 1423 2.950576
10435 1423 .9072844
10458 1423 1.982871
10533 1423 1.854314
10588 1423 .8900975
10632 1423 1.889924
10648 1423 16.06196
10767 1423 1
10891 1423 .7111662
10911 1423 .9265214
10942 1423 3.794359
11098 1423 1.910501
11151 1423 .8775393
11154 1423 1
11209 1423 .8834628
11245 1423 1.913075
11252 1423 .9531116
11345 1423 .9903345
11349 1423 .8276685
11361 1423 .8967422
11393 1423 1.955568
11397 1423 .9335205
11423 1423 .8855921
11452 1423 .9560882
11521 1423 1
11557 1423 2.528516
11559 1423 1
11606 1423 .8995482
11612 1423 .7983436
11653 1423 .9390501
11659 1423 .9524619
11666 1423 .9566788
11674 1423 .7022575
11680 1423 .848823
11685 1423 .8986261
11720 1423 .8437797
11746 1423 1.875051
11763 1423 1.922192
11801 1423 .8642376
11870 1423 .9580935
11933 1423 .9207199
11975 1423 .9696683
11995 1423 .897254
11996 1423 1.944488
12047 1423 .9445004
12098 1423 .8948346
12142 1423 1.768955
12144 1423 .9458815
12215 1423 1
12218 1423 .9414014
12315 1423 .8534631
12349 1423 .9254015
12381 1423 3.304553
12382 1423 .9099605
12383 1423 15.30102
12395 1423 1.892888
12414 1423 1
12454 1423 .5295859
12468 1423 .7172423
12591 1423 .6200564
12645 1423 .6914711
12648 1423 2.716647
12685 1423 1.323101
12691 1423 33.29035
12749 1423 16.83791
12799 1423 1.804875
12822 1423 .7708322
12972 1423 12.3555
12973 1423 1.762368
12992 1423 3.740664
13076 1423 .9488854
13078 1423 .7771692
13120 1423 1
13142 1423 1
13167 1423 2.965452
13191 1423 1.882116
13233 1423 .9487177
13273 1423 18.8124
13307 1423 1
13354 1423 5.45984
13386 1423 .9778865
13393 1423 13.98084
13414 1423 .7344998
13417 1423 1
13452 1423 2.525497
13460 1423 .8485254
13484 1423 5.112528
13510 1423 1.831973
13513 1423 8.598149
13568 1423 .9338884
13573 1423 1.717227
13580 1423 .8454103
13618 1423 .9586262
13640 1423 22.55506
13661 1423 2.661023
13708 1423 1
13746 1423 .9300517
13747 1423 7.941809
13835 1423 5.029282
13836 1423 .8338546
13842 1423 1
13855 1423 .8946746
13870 1423 .8687765
13877 1423 3.543154
13886 1423 .829752
13925 1423 2.937142
14006 1423 .8312718
14025 1423 1.788573
14045 1423 5.475636
14079 1423 2.711672
14096 1423 .8110142
14127 1423 .641348
14139 1423 .6619146
14160 1423 .4435268
14171 1423 3.702782
14277 1423 3.863895
14294 1423 .9171003
14340 1423 .541282
14369 1423 .8929243
14380 1423 .6044553
14482 1423 .9603968
14490 1423 1
14492 1423 52.49644
14495 1423 .8816329
14553 1423 .9759283
14599 1423 .8859894
14624 1423 .9152298
14806 1423 .7415583
14867 1423 .9617059
14879 1423 .7003929
14885 1423 1.772476
14960 1423 .7429402
14966 1423 1.599773
14969 1423 .6724796
15008 1423 .9491476
15021 1423 4.808806
15041 1423 10.25718
15064 1423 .9066034
15072 1423 1
15076 1423 .8245388
15100 1423 2.777827
15124 1423 2
15130 1423 .9301382
15153 1423 .6796946
15265 1423 .9737014
8 1424 52.0512858
13 1424 3.8912352
29 1424 11.89989821
39 1424 .942317
50 1424 .77107028
68 1424 .91468621
74 1424 .97319948
80 1424 2.9464136
82 1424 96.61519927
101 1424 1.48658321
113 1424 .97807979
134 1424 .37357552
153 1424 .05913592
156 1424 213.29033796
205 1424 .90759004
214 1424 1.97993732
223 1424 8.89716446
236 1424 1.91607912
249 1424 .83257274
251 1424 .97760238
255 1424 3
264 1424 1.97031177
277 1424 3.95865399
297 1424 .01323121
337 1424 5.65420008
340 1424 1.79928233
343 1424 3
351 1424 .54684342
363 1424 10.97600545
373 1424 .90026025
380 1424 .4526441
381 1424 .74936149
389 1424 2.96222876
397 1424 .8596103
429 1424 1
446 1424 .57676134
449 1424 .95251859
450 1424 7
458 1424 1
477 1424 4.87533981
489 1424 1.97223993
507 1424 1
520 1424 1
576 1424 .85190586
584 1424 2.95845473
585 1424 .97813573
641 1424 1
651 1424 .84773186
660 1424 3.87522779
671 1424 .83827787
682 1424 .61051037
689 1424 .7675376
694 1424 .72385077
702 1424 .90060083
705 1424 1.72093258
713 1424 .97223601
731 1424 .80707678
739 1424 .90097537
755 1424 3.90334315
783 1424 2
788 1424 1
804 1424 .98431743
813 1424 1
850 1424 .65582731
888 1424 1
966 1424 2.9626479
977 1424 1.50797471
987 1424 1
1001 1424 .56039239
1019 1424 .9669131
1031 1424 7.10711177
1051 1424 5.78581975
1099 1424 .94563133
1156 1424 .66654573
1162 1424 1
1170 1424 11.94103503
1194 1424 1
1204 1424 .96838675
1225 1424 1.65172923
1245 1424 2.9206687
1292 1424 .96887434
1297 1424 1
1300 1424 .78767938
1301 1424 .92647409
1335 1424 .67465133
1368 1424 1
1374 1424 1
1377 1424 68.26869947
1380 1424 .77230741
1381 1424 .70537557
1387 1424 5.95665914
1441 1424 3.29314539
1492 1424 3
1493 1424 1
1524 1424 .79013512
1536 1424 1
1540 1424 .96312911
1574 1424 2.80755427
1575 1424 1
1584 1424 .85069267
1618 1424 1.86244294
1624 1424 1.89039686
1635 1424 .02859658
1636 1424 1.95234445
1639 1424 .91006784
1644 1424 .9626871
1649 1424 .84574544
1651 1424 .79582079
1699 1424 1
1726 1424 .66161979
1793 1424 2
1796 1424 1
1816 1424 1
1819 1424 1
1831 1424 .50595074
1835 1424 .7876351
1860 1424 .57858062
1911 1424 1.9341503
1925 1424 1.90436542
1956 1424 .98514573
1975 1424 .66263371
1980 1424 3.96354814
1985 1424 .94668363
2014 1424 1
2052 1424 .91963562
2092 1424 .95141889
2111 1424 1
2130 1424 .84292302
2134 1424 1
2140 1424 .93264215
2146 1424 1.98241394
2171 1424 .83807778
2177 1424 1
2180 1424 .90527171
2209 1424 28.92400472
2221 1424 4
2235 1424 1
2247 1424 4.98076171
2293 1424 .50267346
2304 1424 1.898809
2347 1424 1
2351 1424 2
2391 1424 1.90740071
2400 1424 .86732713
2403 1424 .23459576
2410 1424 1
2513 1424 2.9211027
2532 1424 1.89887273
2534 1424 .90727239
2538 1424 2
2548 1424 1.94339248
2612 1424 1.92772461
2618 1424 1.85554106
2663 1424 .93702788
2664 1424 .83473284
2674 1424 2.94562453
2687 1424 .9795157
2704 1424 .72767005
2707 1424 1.95173205
2729 1424 .93630165
2741 1424 .8502499
2768 1424 1
2769 1424 5.85512018
2770 1424 .90096473
2788 1424 1.92215938
2804 1424 3.93696757
2827 1424 11.81866688
2839 1424 .92272311
2845 1424 1.48133496
2886 1424 .77445691
2893 1424 .53360609
2907 1424 4.84898505
2918 1424 1
2940 1424 .57056876
2994 1424 .91207642
3007 1424 1.43256893
3012 1424 .34247494
3028 1424 11.83713213
3035 1424 .83513362
3085 1424 .43370525
3087 1424 1
3093 1424 1
3098 1424 1.9002061
3140 1424 1
3144 1424 1
3153 1424 .9088524
3159 1424 .86330475
3207 1424 .9422918
3240 1424 .59747253
3242 1424 .56996808
3272 1424 .79385584
3300 1424 1.94522209
3314 1424 .82181933
3315 1424 .95183696
3320 1424 1.94111501
3363 1424 1
3409 1424 .9264556
3411 1424 .80393115
3454 1424 2.73563654
3476 1424 1.91404029
3479 1424 19.8906437
3501 1424 1
3516 1424 2.98724126
3518 1424 .9301962
3535 1424 4.96494722
3572 1424 3.91726436
3573 1424 .78446782
3576 1424 .1659349
3592 1424 1.96099273
3597 1424 .66409159
3614 1424 1
3686 1424 3.8883073
3711 1424 1.92322619
3712 1424 14.74897959
3735 1424 .71076243
3743 1424 1.15971765
3773 1424 2.98484617
3799 1424 .76732958
3809 1424 .58674929
3812 1424 .40619323
3819 1424 .9875222
3828 1424 .17520074
3833 1424 2.96484669
3847 1424 .85339381
3850 1424 .95880529
3857 1424 .96648647
3861 1424 1.9275617
3874 1424 1
3882 1424 .95201549
3884 1424 .91302122
3892 1424 .89244566
3907 1424 6.87563626
3913 1424 .82481802
3929 1424 1
3949 1424 1.6844083
3950 1424 1
3987 1424 1
3992 1424 .7799924
4008 1424 1
4015 1424 .97926852
4031 1424 .35460228
4034 1424 .94085043
4035 1424 .46604988
4038 1424 1
4040 1424 .71197344
4051 1424 1
4070 1424 2
4086 1424 .27006647
4162 1424 50.14022776
4163 1424 6.95979089
4183 1424 36.71168261
4190 1424 .88930596
4207 1424 .8327816
4241 1424 4.83036037
4247 1424 1
4298 1424 .7935618
4315 1424 1.85461667
4333 1424 3.97442303
4343 1424 3.84604381
4349 1424 .86152877
4402 1424 1.7958956
4406 1424 1.20041055
4414 1424 .40826167
4464 1424 .91914495
4468 1424 1
4479 1424 .13110427
4518 1424 1
4523 1424 .84768916
4625 1424 2
4666 1424 1
4678 1424 .32760296
4684 1424 .93741825
4721 1424 1
4726 1424 .90494079
4739 1424 1
4770 1424 .95889487
4771 1424 1
4773 1424 .81700872
4798 1424 4.92826915
4803 1424 .6302539
4805 1424 1
4835 1424 .9706058
4868 1424 2.68379761
4880 1424 .97406205
4881 1424 .9518909
4902 1424 1.89568426
4944 1424 .77213971
4983 1424 .94967933
4986 1424 1
4987 1424 1
5027 1424 1.95478
5050 1424 .9251378
5058 1424 2
5094 1424 1
5106 1424 .9533102
5107 1424 1
5110 1424 3.96681
5112 1424 10.70498
5113 1424 .7104849
5124 1424 .07044812
5151 1424 .9210534
5163 1424 1
5188 1424 .9797156
5241 1424 1
5259 1424 .8396022
5298 1424 .7933084
5332 1424 2.961324
5343 1424 3.942619
5344 1424 .9363956
5365 1424 1
5370 1424 1.708753
5404 1424 .320386
5413 1424 1
5446 1424 1
5458 1424 3.938124
5469 1424 2
5527 1424 1
5540 1424 2.909782
5541 1424 .8521407
5550 1424 1.961954
5551 1424 1
5627 1424 .9499521
5641 1424 1
5648 1424 1.892862
5667 1424 1
5693 1424 1
5695 1424 .9840206
5705 1424 2
5713 1424 .8993207
5732 1424 .9384657
5764 1424 2
5765 1424 12.64187
5821 1424 1.148097
5854 1424 .9612422
5859 1424 2.870469
5860 1424 20.73151
5905 1424 2
5947 1424 .9214164
6022 1424 .9285548
6073 1424 .9146867
6080 1424 .7405621
6086 1424 160.4733
6115 1424 .3139389
6130 1424 .9559563
6145 1424 .08300782
6155 1424 1.974318
6213 1424 2.950454
6222 1424 9.732187
6223 1424 .816539
6228 1424 1
6246 1424 .9775338
6267 1424 1.649677
6273 1424 1.696612
6324 1424 .7542916
6342 1424 .776063
6347 1424 .8651702
6366 1424 1
6381 1424 .8760803
6382 1424 1
6399 1424 1
6418 1424 1.944144
6429 1424 .9580635
6432 1424 2.928061
6439 1424 .8649848
6486 1424 1
6501 1424 2
6513 1424 .8075371
6554 1424 10.23412
6558 1424 1.986608
6580 1424 .9712798
6589 1424 .6984341
6631 1424 .8470046
6640 1424 4.929781
6651 1424 .9877868
6667 1424 2.388098
6672 1424 .916596
6693 1424 .9682446
6699 1424 1.89931
6711 1424 .8195387
6754 1424 1
6772 1424 1
6811 1424 .8532265
6814 1424 .3231524
6841 1424 .9813886
6848 1424 .7379642
6854 1424 2
6865 1424 .9125694
6866 1424 .8982356
6871 1424 1.933511
6872 1424 2.936412
6884 1424 .8825105
6885 1424 .179162
6908 1424 3.89848
6952 1424 1
7008 1424 1.696114
7041 1424 1.979889
7060 1424 2.076873
7087 1424 11.95
7089 1424 1
7127 1424 .8361235
7141 1424 2.953345
7142 1424 5.985188
7151 1424 9.880738
7166 1424 5.913846
7168 1424 4.866486
7228 1424 5.844237
7241 1424 1.869581
7281 1424 1
7288 1424 1.908301
7336 1424 .891308
7350 1424 1
7361 1424 1
7388 1424 .9711419
7390 1424 .9154797
7419 1424 .8658582
7428 1424 3.985206
7431 1424 1
7444 1424 .537604
7446 1424 1
7447 1424 .9337064
7472 1424 .2151044
7488 1424 1
7519 1424 1
7523 1424 1
7531 1424 .7945006
7546 1424 .824421
7556 1424 1
7558 1424 1.940284
7631 1424 1.919829
7684 1424 .9652147
7685 1424 2.950699
7696 1424 3.861467
7723 1424 1.837693
7740 1424 2.957759
7785 1424 3.934171
7803 1424 1
7805 1424 1.685644
7819 1424 6.974801
7820 1424 1
7822 1424 .9579891
7852 1424 1
7860 1424 1.797735
7866 1424 1
7873 1424 .9144389
7880 1424 .4529439
7936 1424 .83919
7946 1424 1.817017
7974 1424 1
8019 1424 .9406874
8024 1424 .8111437
8028 1424 1.016877
8031 1424 3.960404
8034 1424 1.693561
8066 1424 .8910679
8084 1424 .906653
8127 1424 1
8140 1424 2.952231
8141 1424 1
8203 1424 3.964952
8212 1424 1
8253 1424 .8995191
8259 1424 .6057416
8279 1424 1
8287 1424 .9500398
8317 1424 1.58441
8318 1424 .6793884
8322 1424 5.892679
8326 1424 .7328692
8356 1424 .9059307
8359 1424 .9018037
8367 1424 .9346442
8383 1424 .436801
8403 1424 1
8424 1424 3.727725
8428 1424 1
8430 1424 .8872191
8473 1424 1.892701
8476 1424 .9190333
8492 1424 8
8499 1424 .2953395
8516 1424 1
8517 1424 6.97847
8519 1424 1
8537 1424 .727927
8538 1424 1
8548 1424 1
8561 1424 .9707225
8562 1424 1
8576 1424 2.853515
8579 1424 .8064197
8583 1424 1
8608 1424 1
8614 1424 .6080031
8674 1424 .8951918
8693 1424 2.9339
8697 1424 1
8744 1424 1
8768 1424 1.213755
8788 1424 .879154
8872 1424 .1374429
8881 1424 1
8899 1424 6.964715
8924 1424 .9188514
8925 1424 .9747118
8940 1424 1
9010 1424 1
9062 1424 .946591
9081 1424 1
9094 1424 1
9128 1424 .9613388
9146 1424 2.973352
9175 1424 5.930331
9182 1424 1.745905
9183 1424 .9138235
9192 1424 1.926178
9196 1424 .9428428
9227 1424 1
9230 1424 1
9244 1424 8.968667
9318 1424 45.0414
9333 1424 3.922624
9351 1424 4.182644
9364 1424 .9769082
9377 1424 .8829881
9394 1424 .916928
9408 1424 2
9417 1424 .7692865
9435 1424 2
9447 1424 .5558185
9462 1424 1.891209
9465 1424 1
9483 1424 .7497326
9491 1424 .8459438
9494 1424 .8417299
9498 1424 1.978062
9515 1424 1.968123
9520 1424 1
9522 1424 .7386267
9535 1424 .8253588
9547 1424 1
9571 1424 1.079989
9598 1424 1
9601 1424 2
9611 1424 7.942974
9629 1424 2
9644 1424 .9647721
9653 1424 2
9657 1424 .4924451
9670 1424 .9745641
9688 1424 .9476232
9699 1424 .639506
9700 1424 1
9723 1424 1
9732 1424 .9133072
9761 1424 1
9764 1424 .8928938
9766 1424 1
9799 1424 3.970797
9803 1424 2.015756
9809 1424 .5133997
9826 1424 3.841884
9827 1424 1.81311
9828 1424 .6986449
9833 1424 .8405377
9859 1424 .5472573
9866 1424 1
9908 1424 1.641451
9914 1424 11.78687
9930 1424 .6109506
9935 1424 .9278467
9942 1424 .6508174
9961 1424 .4344239
9969 1424 2.908786
9984 1424 .8839134
9994 1424 .9386312
10007 1424 .7160937
10009 1424 .7600661
10028 1424 1.9742
10036 1424 .7877015
10045 1424 1
10062 1424 2.961621
10093 1424 6.797916
10146 1424 .8911039
10151 1424 1
10152 1424 .2890654
10163 1424 1
10184 1424 5.80808
10195 1424 1
10196 1424 .7725833
10207 1424 6.977149
10227 1424 259.9928
10253 1424 2.912596
10318 1424 .7162156
10324 1424 1
10358 1424 .6582257
10360 1424 1
10380 1424 .7914139
10386 1424 .6581018
10394 1424 2.98624
10418 1424 6.939519
10444 1424 .9393078
10447 1424 .9094219
10458 1424 1.984136
10464 1424 .7312345
10506 1424 .8297362
10511 1424 1
10519 1424 .8022819
10533 1424 9.669468
10541 1424 .7152709
10546 1424 .9801418
10547 1424 .9659479
10575 1424 2
10582 1424 .7195085
10585 1424 .7183591
10586 1424 .785858
10604 1424 .815761
10612 1424 5.930996
10625 1424 2
10764 1424 1.894093
10768 1424 .9187182
10801 1424 .9195275
10834 1424 1
10901 1424 .9210758
10942 1424 38.62273
10946 1424 .6901945
10972 1424 .9796046
11069 1424 .8574428
11084 1424 2.975037
11089 1424 .8631132
11096 1424 .9202207
11098 1424 .7698109
11131 1424 .9095644
11137 1424 .9543021
11143 1424 .8351753
11144 1424 1
11152 1424 .9139452
11155 1424 2
11161 1424 .9265785
11162 1424 1
11187 1424 .7116735
11191 1424 .6857321
11214 1424 .675226
11245 1424 .8330092
11274 1424 2
11286 1424 .7656379
11295 1424 .849515
11299 1424 .6535506
11345 1424 .9863533
11363 1424 1
11378 1424 1
11380 1424 2
11393 1424 .9449489
11397 1424 5.910519
11413 1424 .9758932
11420 1424 .6005807
11452 1424 .8864476
11460 1424 2.987211
11461 1424 1
11462 1424 .622465
11489 1424 .9198647
11502 1424 1.295422
11518 1424 .847133
11557 1424 3.43932
11559 1424 1
11560 1424 .6639821
11581 1424 1.806908
11621 1424 .4864039
11666 1424 .6019468
11720 1424 .7949781
11809 1424 1
11810 1424 .7297837
11816 1424 .9341511
11839 1424 .787541
11867 1424 .8694775
11870 1424 .8189203
11884 1424 1
11885 1424 .9446185
11892 1424 2
11925 1424 .9691947
11953 1424 1
11975 1424 1.960241
12047 1424 .7349176
12084 1424 1.891483
12093 1424 8.589009
12126 1424 .5139773
12139 1424 .6236799
12144 1424 .8083329
12146 1424 2.96323
12157 1424 .802071
12159 1424 1.735522
12160 1424 1
12161 1424 .9110794
12164 1424 .7158898
12166 1424 .9276232
12173 1424 2.966199
12189 1424 .8106696
12199 1424 1.800786
12220 1424 1
12222 1424 .7356315
12230 1424 1.668344
12240 1424 .9644261
12244 1424 2.795067
12267 1424 1.646626
12280 1424 .9402755
12293 1424 1.881875
12295 1424 1.959149
12297 1424 1
12300 1424 .8105085
12332 1424 2.846611
12335 1424 .973232
12336 1424 1
12343 1424 1
12344 1424 .9790951
12349 1424 4.848063
12351 1424 .7895777
12365 1424 1.826648
12380 1424 .8576802
12395 1424 1.736302
12505 1424 .7552217
12523 1424 1
12532 1424 2
12582 1424 1
12648 1424 .3024557
12688 1424 1
12808 1424 2.825962
12861 1424 .2834377
12915 1424 205.1773
13003 1424 2.652463
13068 1424 .9660136
13126 1424 3.889091
13167 1424 2.93358
13227 1424 3.88239
13295 1424 1
13296 1424 9.918898
13320 1424 .9197032
13342 1424 1.896529
13374 1424 1.967758
13386 1424 1.970639
13409 1424 .6405808
13414 1424 .8432309
13475 1424 2
13482 1424 11.1894
13537 1424 .303541
13556 1424 .7093384
13647 1424 1
13710 1424 .9459706
13759 1424 .9260439
13770 1424 1.877863
13792 1424 .9667793
13828 1424 3
13841 1424 .8953367
13851 1424 1
13855 1424 .7867844
13886 1424 .5587283
13925 1424 2.915609
13952 1424 215.9067
14001 1424 6.912997
14062 1424 .8221173
14096 1424 2.984335
14121 1424 1
14127 1424 .8416002
14160 1424 8.237004
14208 1424 1
14217 1424 1.972324
14262 1424 1
14307 1424 .8714099
14327 1424 1
14354 1424 .8403122
14417 1424 1.877592
14429 1424 1
14489 1424 .8171832
14551 1424 .6742558
14553 1424 2.968355
14605 1424 .8964249
14624 1424 .9119829
14653 1424 1.97188
14688 1424 7.303461
14775 1424 1
14806 1424 1.327856
14830 1424 .5650803
14869 1424 4
14904 1424 .9388734
14969 1424 .8598647
15021 1424 68.96781
15051 1424 .9549409
15064 1424 .8791199
15128 1424 8.943697
15173 1424 1.94908
15186 1424 1.983645
8 1425 11.4865814
13 1425 .9411394
29 1425 5.9458276
39 1425 2.9687835
50 1425 .8761094
80 1425 .9710005
82 1425 43.4623716
101 1425 .7221527
105 1425 1
107 1425 1
113 1425 1.9881374
156 1425 41.0747769
178 1425 1
193 1425 .6471545
214 1425 .9891426
223 1425 1.9443482
231 1425 1.9256444
236 1425 .9545843
246 1425 .9644099
249 1425 .9093929
255 1425 1
263 1425 1.9718514
281 1425 1
285 1425 .9608646
328 1425 .9781268
337 1425 6.8128624
340 1425 .891377
343 1425 1
351 1425 .7547639
359 1425 1
363 1425 .9870148
373 1425 1.9460235
389 1425 1.9795592
449 1425 .9743043
450 1425 2
471 1425 1.9492721
477 1425 .9325373
482 1425 .9655371
489 1425 .984977
537 1425 .8107458
564 1425 .5610291
584 1425 7.9775168
585 1425 .9881676
589 1425 .9566341
612 1425 .4993546
645 1425 1.9659733
671 1425 .9124803
688 1425 .985051
735 1425 1
777 1425 .2313513
815 1425 1
966 1425 1.979786
1019 1425 .9820943
1031 1425 3.5167929
1051 1425 4.8840914
1145 1425 .9643986
1204 1425 .9828918
1219 1425 .9242562
1225 1425 .8115252
1230 1425 .3883188
1243 1425 .9474526
1258 1425 .9329555
1292 1425 .9831556
1301 1425 2.9602098
1349 1425 .8938893
1356 1425 .3081358
1362 1425 1
1368 1425 1
1377 1425 32.6042398
1378 1425 .9655468
1411 1425 1
1556 1425 1.18797
1574 1425 .8958536
1613 1425 .9848123
1618 1425 .9255578
1632 1425 1
1636 1425 .9742101
1644 1425 1.9798073
1645 1425 1
1649 1425 2.9165216
1654 1425 .7534185
1664 1425 1
1705 1425 .6572447
1726 1425 .8168777
1784 1425 .9751291
1816 1425 1
1829 1425 .2562888
1863 1425 1
1911 1425 .4231908
1925 1425 1.9482451
1966 1425 .942655
1972 1425 1.43248
2034 1425 1
2052 1425 .956509
2055 1425 2
2059 1425 .6780788
2061 1425 1
2103 1425 1
2140 1425 .9635477
2183 1425 1
2194 1425 .9830132
2209 1425 30.1706619
2248 1425 2.9590463
2254 1425 .9811019
2323 1425 1
2364 1425 2
2426 1425 1
2509 1425 .7412263
2513 1425 .9573029
2524 1425 .9429064
2548 1425 1.9693655
2564 1425 2.7639094
2612 1425 .9608865
2618 1425 .9218227
2638 1425 1
2649 1425 1
2663 1425 .9659212
2671 1425 .6953669
2674 1425 .9705735
2683 1425 .6379092
2687 1425 .9889144
2707 1425 .9738787
2769 1425 7.9215949
2770 1425 1.9464048
2792 1425 .9424724
2804 1425 .9658885
2808 1425 2.2065855
2827 1425 2.9018674
2845 1425 .7193124
2855 1425 .9646698
2893 1425 .7476002
2904 1425 1.8027156
2907 1425 .9182748
2932 1425 3.9753475
2944 1425 .9871204
2966 1425 2
2983 1425 .9684634
2987 1425 1.9718891
2994 1425 .9524181
3000 1425 1.4328001
3086 1425 .9129997
3122 1425 .9711251
3173 1425 .7083744
3177 1425 2
3320 1425 .968133
3331 1425 .9722646
3383 1425 .8656221
3466 1425 1
3473 1425 1
3479 1425 23.9408193
3493 1425 .6424371
3511 1425 1
3518 1425 .9622241
3525 1425 .7387311
3531 1425 .9026881
3534 1425 .9453301
3538 1425 1
3576 1425 1.5486264
3587 1425 .8973346
3592 1425 1.9788903
3594 1425 1.9019531
3614 1425 1
3619 1425 .9454035
3654 1425 1.9637444
3686 1425 2.9395549
3687 1425 .818746
3711 1425 1.9584521
3712 1425 2.8641545
3773 1425 .9917992
3809 1425 .2351868
3819 1425 .9932474
3853 1425 .9437258
3857 1425 .9818634
3892 1425 .9417945
3907 1425 3.9326977
4012 1425 2
4035 1425 .7110406
4040 1425 .8441278
4142 1425 .6626521
4162 1425 10.5347144
4163 1425 1.9782399
4169 1425 1
4183 1425 8.8439704
4190 1425 1.9400954
4212 1425 1
4230 1425 .558001
4241 1425 2.9081956
4261 1425 .9087871
4298 1425 .8882812
4300 1425 .7056604
4315 1425 1.9213225
4343 1425 6.9166831
4349 1425 .9250631
4366 1425 2.9427228
4448 1425 .7091708
4467 1425 .26228
4512 1425 .3868869
4533 1425 1.9908867
4575 1425 .9404227
4604 1425 .9358386
4647 1425 .9440983
4651 1425 .8641405
4666 1425 1
4684 1425 1.9661324
4692 1425 1
4733 1425 .8180842
4798 1425 5.9611812
4821 1425 1
4868 1425 1.8288798
4881 1425 .9739647
4891 1425 .3644967
4917 1425 1
4979 1425 2
4983 1425 1.9727678
5012 1425 2
5015 1425 .9751927
5110 1425 6.982038
5112 1425 4.358115
5124 1425 .4969516
5241 1425 1
5280 1425 .7565952
5317 1425 1
5327 1425 1
5331 1425 .9883947
5332 1425 2.979069
5352 1425 .9404249
5358 1425 .9568616
5365 1425 1
5370 1425 1.842385
5427 1425 .8672734
5527 1425 1
5540 1425 1.951176
5541 1425 .9199825
5626 1425 1
5637 1425 1
5648 1425 .9420197
5655 1425 2.277509
5713 1425 1.945515
5721 1425 1
5764 1425 1
5765 1425 10.80619
5783 1425 1
5807 1425 3
5817 1425 .9339038
5822 1425 1
5854 1425 .9790253
5860 1425 5.854701
5878 1425 1.98735
5944 1425 1
5947 1425 .9574727
5979 1425 1
5987 1425 .9411933
6000 1425 .6936787
6071 1425 .9844941
6086 1425 82.84442
6115 1425 .6287222
6123 1425 .9583596
6130 1425 .9761647
6182 1425 .8617249
6195 1425 .888425
6213 1425 2.973187
6218 1425 .9814293
6222 1425 .8550669
6232 1425 .9540038
6246 1425 2.987842
6252 1425 .9605456
6267 1425 1.810414
6415 1425 .956214
6429 1425 .9773051
6434 1425 1
6477 1425 1
6486 1425 1
6503 1425 .9862016
6550 1425 1
6554 1425 7.585525
6631 1425 .917203
6638 1425 .9679987
6640 1425 2.961999
6651 1425 .9933905
6662 1425 1
6663 1425 1
6736 1425 .7437687
6854 1425 2
6865 1425 1.952685
6866 1425 .9449278
6868 1425 .979898
6887 1425 1
6908 1425 .9450601
6936 1425 .9892713
7041 1425 1.989116
7053 1425 1.03111
7060 1425 .5004284
7087 1425 13.97294
7088 1425 1
7112 1425 .9237094
7123 1425 1
7142 1425 .991984
7151 1425 10.93546
7166 1425 .9533757
7168 1425 5.927746
7228 1425 2.915705
7241 1425 .9294206
7368 1425 1
7419 1425 1.927406
7422 1425 .9155278
7428 1425 .9919938
7431 1425 1
7512 1425 1
7551 1425 1.462021
7558 1425 .9676831
7559 1425 .9104258
7684 1425 .9811751
7685 1425 6.97332
7696 1425 .9250295
7783 1425 .7599388
7848 1425 .687422
7862 1425 .736527
7873 1425 .9536966
7874 1425 .977231
7974 1425 1
7983 1425 .7785356
8021 1425 2
8034 1425 1.834163
8066 1425 1.941049
8086 1425 8.911651
8093 1425 1.893398
8141 1425 1
8148 1425 .9325008
8184 1425 .4074593
8203 1425 .9810329
8221 1425 1
8236 1425 .1543092
8253 1425 .9456225
8283 1425 .8676122
8322 1425 4.400748
8344 1425 1.565381
8356 1425 .9490922
8357 1425 .4382835
8366 1425 1
8424 1425 1.852652
8430 1425 4.938966
8441 1425 .8659824
8491 1425 .8828943
8506 1425 .8504115
8517 1425 3.988349
8597 1425 1
8614 1425 .7878618
8670 1425 .9036682
8697 1425 2
8768 1425 .5745052
8785 1425 1
8809 1425 .934738
8815 1425 .8688197
8851 1425 1.261957
8872 1425 .5332073
8899 1425 3.980905
8913 1425 .9348054
8925 1425 2.986315
8939 1425 1
8965 1425 1
9062 1425 .9710965
9086 1425 1
9121 1425 .9624518
9146 1425 .9855788
9183 1425 .9533636
9192 1425 .9600495
9194 1425 .9615258
9244 1425 5.983043
9271 1425 .895085
9318 1425 39.48123
9333 1425 3.958126
9340 1425 .9617833
9341 1425 .931079
9351 1425 1.557669
9362 1425 .4442362
9364 1425 .9875033
9396 1425 .6260797
9412 1425 .8451067
9494 1425 .9143485
9515 1425 .982749
9571 1425 .5021149
9578 1425 .9444763
9589 1425 1.907823
9611 1425 2.969139
9621 1425 .8825261
9644 1425 .9809356
9657 1425 .7253249
9760 1425 .8750995
9776 1425 1
9803 1425 1.467354
9806 1425 1
9826 1425 .9144317
9828 1425 .8369147
9848 1425 1
9914 1425 4.884659
9937 1425 1
9969 1425 .9506376
9992 1425 .9483509
10048 1425 .9214054
10053 1425 .9428185
10093 1425 1.890637
10146 1425 .9410683
10181 1425 .8503323
10184 1425 .8961378
10196 1425 .8769282
10197 1425 .6130157
10206 1425 .3507193
10207 1425 .9876336
10216 1425 .8365798
10227 1425 239.3374
10273 1425 1
10297 1425 1
10300 1425 1
10311 1425 .8097516
10313 1425 1
10318 1425 2.846424
10418 1425 5.96727
10511 1425 1
10519 1425 .8930003
10533 1425 6.821125
10547 1425 2.981572
10586 1425 .8841121
10594 1425 3.965964
10596 1425 2.683031
10604 1425 .9002948
10612 1425 .962657
10632 1425 1.852416
10637 1425 1
10757 1425 1
10768 1425 .9560125
10818 1425 .9761888
10911 1425 .8789341
10932 1425 .7987441
10942 1425 13.79583
10972 1425 2.988963
11084 1425 7.986491
11096 1425 1.956826
11108 1425 .8568395
11126 1425 .2518617
11132 1425 1
11141 1425 1.952495
11144 1425 2
11161 1425 .9602663
11209 1425 .6598419
11257 1425 1.979076
11282 1425 .4784219
11326 1425 1.955099
11345 1425 .9926148
11363 1425 1
11366 1425 .9286179
11386 1425 .9388534
11393 1425 .9702078
11397 1425 13.95158
11419 1425 .9436254
11452 1425 .9385485
11460 1425 1.993079
11473 1425 1
11502 1425 .6187014
11537 1425 1
11557 1425 .155402
11575 1425 .800078
11589 1425 1
11674 1425 .4202011
11676 1425 .2600156
11680 1425 .8490447
11763 1425 .8696154
11816 1425 .9643644
11950 1425 .8494882
11952 1425 .5164823
12000 1425 .9315003
12003 1425 1.243564
12015 1425 .9259757
12065 1425 1
12093 1425 6.23641
12142 1425 .5318507
12144 1425 .8962749
12146 1425 2.980101
12155 1425 .9366699
12159 1425 1.856872
12166 1425 2.960832
12180 1425 .9338924
12185 1425 .9754068
12202 1425 1
12208 1425 .9132855
12225 1425 .8875077
12244 1425 1.889096
12280 1425 .9676787
12300 1425 .8974523
12343 1425 1
12344 1425 .9886868
12349 1425 4.917776
12395 1425 4.857294
12532 1425 1
12582 1425 1
12591 1425 .1891555
12625 1425 .9101565
12648 1425 .6225078
12760 1425 .8176618
12915 1425 95.99022
13167 1425 1.964055
13185 1425 2
13248 1425 .9659641
13252 1425 .7914422
13296 1425 1.95611
13297 1425 1
13342 1425 2.944004
13358 1425 .9455685
13359 1425 .9379029
13414 1425 1.915161
13482 1425 1.561324
13537 1425 .6230951
13602 1425 .9724832
13618 1425 .9801993
13643 1425 .8378599
13681 1425 2
13710 1425 1.970761
13731 1425 .9647358
13759 1425 2.959977
13792 1425 .9820218
13828 1425 1
13837 1425 .9000079
13855 1425 1.884613
13952 1425 105.2555
14001 1425 .9529162
14059 1425 .6622263
14105 1425 1
14127 1425 .3731052
14160 1425 1.587087
14171 1425 .3674378
14172 1425 .4781108
14277 1425 .4181771
14295 1425 .9828699
14340 1425 .5844139
14378 1425 1
14442 1425 .9731924
14523 1425 1
14551 1425 3.823716
14553 1425 .9828746
14569 1425 .9060209
14663 1425 .983554
14688 1425 .6230519
14806 1425 1.636254
14900 1425 .9343335
14969 1425 .3829895
15008 1425 .9452708
15021 1425 40.27671
15090 1425 .8474759
15128 1425 2.96953
15130 1425 3.970545
15198 1425 .6898142
1 1426 3.5763754
2 1426 1.7601613
9 1426 .9474536
50 1426 .906812
57 1426 17.1032651
73 1426 .9129042
101 1426 .8855242
109 1426 .8944329
113 1426 .980085
121 1426 .4737439
134 1426 .8175133
135 1426 3.5719475
136 1426 3.9175707
137 1426 1.2830896
153 1426 .9063282
160 1426 .8443394
161 1426 1.9234865
163 1426 .876528
205 1426 .981227
263 1426 1.9803961
277 1426 .97731
288 1426 .7462262
297 1426 .8109753
298 1426 9.199005
299 1426 5.8151552
315 1426 1.8711936
351 1426 .8866844
369 1426 1.9840457
389 1426 .9838406
489 1426 .9667639
605 1426 .9495464
613 1426 .9398434
701 1426 .8373102
740 1426 .9334682
889 1426 .9191048
895 1426 .9332802
910 1426 .9005715
938 1426 1
966 1426 .9853756
1031 1426 .8001898
1051 1426 .9205449
1086 1426 .8294358
1244 1426 .9865241
1335 1426 .7852009
1356 1426 1.8809235
1377 1426 3.8016703
1441 1426 2.8295654
1537 1426 .8444594
1635 1426 .7904761
1670 1426 .9426638
1720 1426 2.7320308
1803 1426 .9296782
1876 1426 .8240593
1920 1426 .9088713
1921 1426 .9327988
1972 1426 .7689085
2034 1426 1
2073 1426 .9135786
2130 1426 .9097405
2209 1426 .4031832
2231 1426 .9040975
2247 1426 .9855428
2254 1426 .9887905
2268 1426 .9781485
2293 1426 .8988017
2366 1426 3.9182844
2441 1426 .8645438
2532 1426 .9191401
2548 1426 .9731104
2594 1426 .9311122
2612 1426 1.9527633
2644 1426 .9046066
2663 1426 .9613723
2684 1426 .9894237
2707 1426 .971804
2721 1426 1
2741 1426 .9695069
2769 1426 1.9495763
2777 1426 1
2827 1426 .9356314
2893 1426 1.8883422
3007 1426 .8729465
3196 1426 .8908799
3272 1426 .9057321
3335 1426 1
3527 1426 .9936822
3535 1426 .9649967
3577 1426 .8575923
3678 1426 .8369982
3712 1426 3.9093686
3726 1426 .9146583
3809 1426 .6901225
3819 1426 1.9929732
3840 1426 .9808076
3884 1426 .9318958
3907 1426 2.9618096
4012 1426 1
4035 1426 .8701425
4050 1426 .9495722
4077 1426 1
4162 1426 .3480846
4306 1426 1
4415 1426 1
4474 1426 .9121895
4492 1426 1
4514 1426 .9141623
4537 1426 2.9806716
4641 1426 .8807107
4798 1426 1.9708068
4835 1426 .9805456
4868 1426 .9184026
4891 1426 2.8869213
4953 1426 .9209547
5049 1426 1.935167
5109 1426 .9711212
5112 1426 40.30141
5149 1426 .9879544
5259 1426 .9361573
5311 1426 .9155907
5332 1426 1.979621
5361 1426 .9557223
5386 1426 .9391948
5413 1426 1
5474 1426 .9445959
5514 1426 .9467999
5540 1426 .9589554
5544 1426 1
5655 1426 .880697
5656 1426 .9461276
5765 1426 2.896114
5840 1426 .8693603
5859 1426 .7002076
5878 1426 .9878424
5910 1426 .8503306
5986 1426 .9705563
6000 1426 .9541845
6002 1426 .9262586
6045 1426 1
6083 1426 .8320179
6091 1426 .9727888
6115 1426 1.842862
6182 1426 1.832324
6218 1426 .984907
6355 1426 1
6395 1426 .9033998
6432 1426 .9715324
6537 1426 .9630973
6610 1426 .9574007
6623 1426 .9720998
6629 1426 1
6631 1426 .9280769
6640 1426 .9717742
6656 1426 .9414915
6672 1426 .9697885
6772 1426 1
6820 1426 .9427242
6829 1426 .9170303
6842 1426 1.920674
6849 1426 3.941495
6868 1426 .9800408
6908 1426 .9558262
6972 1426 .9363581
7001 1426 .9615671
7053 1426 .8303485
7141 1426 .9645351
7228 1426 .9385235
7233 1426 .8131729
7241 1426 1.918887
7336 1426 .9412901
7358 1426 1
7388 1426 1.977593
7476 1426 .9284789
7531 1426 .9430151
7551 1426 .8149059
7621 1426 .771788
7636 1426 1
7698 1426 1
7778 1426 1
7805 1426 .856812
7880 1426 .8873209
7886 1426 6.75375
8034 1426 .9356641
8128 1426 2.812524
8136 1426 .7298674
8198 1426 .914593
8236 1426 .6748842
8322 1426 2.731919
8344 1426 .8687847
8424 1426 2.917336
8441 1426 .925301
8617 1426 .9696949
8693 1426 .9689719
8701 1426 .9792388
8761 1426 72.75188
8884 1426 .9456773
8885 1426 2.827407
8966 1426 .9219309
9033 1426 1.866485
9083 1426 .6808267
9182 1426 .9295975
9271 1426 .9156333
9285 1426 .9555314
9318 1426 .7381433
9333 1426 .9711155
9346 1426 .9480499
9351 1426 .7470668
9362 1426 .8905859
9364 1426 .9870905
9369 1426 9.394016
9412 1426 .8803216
9414 1426 1
9428 1426 .8341582
9502 1426 .8183102
9512 1426 1.931518
9515 1426 .9570091
9578 1426 1.963326
9582 1426 .9263491
9585 1426 .9446177
9610 1426 .8585521
9612 1426 .9773986
9777 1426 .8571934
9826 1426 .7257342
10007 1426 .9320585
10010 1426 .9507098
10022 1426 1.884021
10045 1426 1
10093 1426 .9183124
10196 1426 1.924274
10358 1426 1.92469
10396 1426 1
10455 1426 1
10533 1426 2.903467
10573 1426 1
10604 1426 .9121832
10632 1426 .9270622
10634 1426 .8468412
10647 1426 .9566801
10648 1426 3.378445
10666 1426 .9119299
10738 1426 .958212
10751 1426 .926
10768 1426 .9452108
10769 1426 1.951503
10911 1426 .9513123
10966 1426 .9507684
11052 1426 .9242249
11069 1426 .9746022
11084 1426 .861061
11098 1426 .9406973
11131 1426 .9204136
11146 1426 .9093849
11322 1426 1
11351 1426 1
11389 1426 2.948663
11419 1426 .9503758
11502 1426 1.866739
11537 1426 1
11674 1426 .8027124
11676 1426 .7706069
11685 1426 3.932829
11746 1426 .9172071
11827 1426 .9502566
11993 1426 .9152257
11995 1426 .9319193
12166 1426 .962639
12173 1426 .9817679
12267 1426 1.913211
12332 1426 1.938876
12349 1426 .9505702
12352 1426 .975081
12362 1426 .9796331
12381 1426 7.539189
12383 1426 20.8864
12395 1426 1.929026
12439 1426 .8411223
12454 1426 3.688298
12468 1426 2.812641
12518 1426 .9193237
12525 1426 4.505134
12532 1426 1
12569 1426 .9417209
12645 1426 1.795565
12648 1426 .8122471
12681 1426 .8654849
12685 1426 .5514787
12691 1426 12.56627
12729 1426 .9545337
12749 1426 3.567373
12927 1426 .8144792
12972 1426 2.57295
12973 1426 .8425426
12992 1426 .8281609
13013 1426 .6692651
13044 1426 .8643456
13076 1426 1.966131
13078 1426 1.85235
13167 1426 1.977108
13184 1426 .8451793
13191 1426 .9218888
13204 1426 1.733216
13229 1426 .8161926
13273 1426 11.22525
13354 1426 1.642084
13358 1426 .9681585
13359 1426 .9635211
13393 1426 .336857
13416 1426 2.75235
13482 1426 .2977182
13484 1426 3.411951
13573 1426 .8126316
13638 1426 .927422
13640 1426 9.717341
13667 1426 .8662893
13719 1426 .9395172
13725 1426 .8576268
13732 1426 1.821725
13747 1426 14.32316
13776 1426 1
13792 1426 .9853327
13833 1426 .89147
13835 1426 1.356791
13836 1426 .8899102
13868 1426 .9299553
13877 1426 5.034677
14001 1426 .9709736
14062 1426 .8804729
14139 1426 1.775981
14148 1426 1.857129
14171 1426 2.80306
14315 1426 1.894586
14319 1426 .9439069
14334 1426 1
14335 1426 1
14380 1426 1.737908
14404 1426 .9469259
14409 1426 .8775828
14455 1426 1.937381
14458 1426 .939872
14482 1426 .9737585
14492 1426 20.02805
14575 1426 .8839396
14603 1426 .8399688
14624 1426 .9438303
14653 1426 .9876749
14793 1426 .9255856
14821 1426 .8805154
14870 1426 .8977698
14879 1426 .8014769
14885 1426 2.84924
14960 1426 .8296692
14966 1426 1.734805
14981 1426 1.912826
15008 1426 .9663046
15021 1426 6.548089
15045 1426 .8779556
15052 1426 .8588258
15100 1426 3.852786
15153 1426 1.787762
15159 1426 .8967384
15245 1426 1.873541
1 1427 5.4275623
2 1427 6.6759095
8 1427 .1526673
11 1427 1.9420335
39 1427 .9527009
57 1427 12.0856851
68 1427 .91328
93 1427 2.9544013
101 1427 .8453105
121 1427 13.2888779
134 1427 2.7534085
135 1427 10.421579
136 1427 18.5373293
137 1427 1.0312495
157 1427 1.8160374
160 1427 2.7896581
163 1427 2.8331541
165 1427 2.8888875
193 1427 .8275662
205 1427 .9746323
263 1427 .9735096
277 1427 .9693393
281 1427 1
288 1427 1.6570793
289 1427 .887497
298 1427 27.2150569
299 1427 7.3989368
315 1427 .8259458
337 1427 .8651959
343 1427 1
380 1427 1.9024286
399 1427 .9144439
417 1427 .8586963
477 1427 1.9249927
483 1427 .6312095
584 1427 .9692781
598 1427 .8946674
600 1427 1
612 1427 .7915807
622 1427 .8007555
696 1427 .944484
701 1427 1.7801596
752 1427 .9023441
776 1427 .9266032
777 1427 .8662409
920 1427 1.7677664
1021 1427 1.8196249
1031 1427 1.7299995
1033 1427 1.9222916
1051 1427 .8926335
1244 1427 .9817902
1356 1427 .8390937
1371 1427 1
1377 1427 2.732
1441 1427 1.7696943
1524 1427 .9443955
1556 1427 3.8056274
1557 1427 2.4785664
1591 1427 .8716224
1636 1427 1.8298268
1650 1427 1
1720 1427 .6378971
1803 1427 .9049751
1816 1427 1
1876 1427 1.7622539
1970 1427 .9084072
1997 1427 .9189958
2059 1427 .9094023
2060 1427 .7166813
2109 1427 1
2180 1427 .9442092
2228 1427 1
2268 1427 .9704723
2310 1427 1
2366 1427 3.889579
2370 1427 .8997674
2403 1427 .7338322
2522 1427 3.9572453
2524 1427 .9308505
2534 1427 .9253194
2582 1427 1
2594 1427 1.9069129
2729 1427 .9483649
2769 1427 2.9318631
2770 1427 1.9346825
2793 1427 1
2797 1427 2
2801 1427 .980519
2827 1427 1.9130196
2889 1427 .9444293
2907 1427 1.9314128
2940 1427 .862612
2987 1427 .9762647
2994 1427 1.9421923
3007 1427 .8283145
3086 1427 .9373562
3331 1427 .9399144
3414 1427 .956202
3527 1427 .9914629
3573 1427 .9119257
3592 1427 .9608728
3636 1427 .9263781
3654 1427 .9533707
3712 1427 1.8775311
3723 1427 .7809192
3743 1427 .7444135
3882 1427 .9084062
3897 1427 1
3907 1427 2.9483939
4031 1427 .8410867
4050 1427 1.9318577
4066 1427 .9399528
4067 1427 .9160212
4068 1427 .8590895
4084 1427 .9450084
4137 1427 .8921478
4143 1427 .9454977
4158 1427 1
4160 1427 .8688054
4162 1427 .1190764
4207 1427 1.9140963
4298 1427 .9176201
4315 1427 .938404
4326 1427 .7898296
4366 1427 1.944083
4462 1427 .9479389
4501 1427 .8506379
4537 1427 .9738818
4713 1427 .9303025
4726 1427 .9445026
4798 1427 1.9605517
4816 1427 .9588706
4826 1427 1
4887 1427 1
4891 1427 1.8471984
5006 1427 .9143146
5015 1427 .9538561
5073 1427 .9736583
5094 1427 1
5112 1427 32.24572
5144 1427 1
5148 1427 .9232929
5165 1427 1.782646
5253 1427 .8678324
5259 1427 .9137303
5306 1427 .7972006
5311 1427 .885939
5332 1427 .9724621
5551 1427 2
5561 1427 .9675519
5594 1427 .9034902
5655 1427 .8387877
5721 1427 1
5756 1427 2.676893
5765 1427 5.85962
5792 1427 .6654723
5821 1427 .791409
5863 1427 1
5878 1427 .9835717
5929 1427 1
5947 1427 .9519773
6022 1427 .956359
6067 1427 .8320781
6080 1427 .9288426
6115 1427 .7876621
6124 1427 .9747656
6182 1427 2.773423
6222 1427 .5472392
6252 1427 .9606756
6329 1427 .6666543
6342 1427 .9213547
6354 1427 .9366106
6359 1427 .7018726
6401 1427 1.871824
6467 1427 1.852601
6514 1427 .9205113
6550 1427 2
6554 1427 .2978333
6623 1427 .9622989
6699 1427 .9256358
6842 1427 .8928075
6884 1427 .9105247
6908 1427 .9403086
6936 1427 .9804495
7001 1427 .9480662
7053 1427 5.770752
7054 1427 .9230985
7087 1427 .9326446
7163 1427 1
7229 1427 .6134753
7375 1427 1
7440 1427 1.836754
7551 1427 1.749885
7675 1427 2
7685 1427 .9596368
7778 1427 1
7802 1427 .8970904
7805 1427 .8065122
7886 1427 2.667247
7967 1427 .9517998
8019 1427 .964427
8031 1427 .9596655
8128 1427 3.746667
8200 1427 .8512078
8263 1427 1
8287 1427 .9516931
8322 1427 .637746
8424 1427 1.888298
8531 1427 1
8565 1427 .933284
8579 1427 .9655571
8614 1427 .8910922
8616 1427 1
8693 1427 .9580722
8761 1427 46.4493
8770 1427 .9120171
8788 1427 .9253381
8795 1427 .8390596
8805 1427 .9445943
8851 1427 .7113234
8853 1427 .9359082
8872 1427 .9083418
8885 1427 5.766777
8892 1427 .9552217
8924 1427 .9526233
9014 1427 .9650043
9015 1427 .9267062
9033 1427 .8195826
9122 1427 .8648992
9128 1427 .9666176
9146 1427 .979847
9314 1427 1
9315 1427 .8813467
9318 1427 5.646157
9333 1427 .9609688
9346 1427 .9298006
9362 1427 .8521503
9369 1427 10.82986
9412 1427 .8382803
9428 1427 2.7759
9529 1427 2
9576 1427 .8584617
9653 1427 1
9656 1427 .9209941
9711 1427 1.863883
9760 1427 .938443
9763 1427 .894294
9803 1427 .699617
9886 1427 .8509205
9970 1427 1.816263
9992 1427 .9409001
10007 1427 .9081917
10010 1427 6.933395
10073 1427 1
10080 1427 .9288589
10081 1427 .9942905
10152 1427 .8879306
10196 1427 .8976723
10200 1427 .8575581
10248 1427 .9073384
10318 1427 2.865268
10358 1427 1.898235
10418 1427 .9557473
10533 1427 2.869556
10556 1427 .8887114
10648 1427 16.1601
10666 1427 .8809922
10751 1427 .9000049
10787 1427 1
10833 1427 .5716105
10886 1427 .8908571
10911 1427 4.934209
10920 1427 .9396693
10933 1427 .9358615
10942 1427 1.815874
10966 1427 .9334741
10996 1427 1
11063 1427 1
11096 1427 .9261119
11100 1427 .9363745
11138 1427 .9556725
11209 1427 .8956552
11325 1427 1
11335 1427 .9521449
11345 1427 .9913457
11349 1427 .8456983
11389 1427 .9306291
11393 1427 .9602169
11397 1427 .9404758
11441 1427 1
11449 1427 1
11452 1427 .9606824
11666 1427 .9612112
11676 1427 .6900245
11685 1427 3.909232
11746 1427 .8881232
11840 1427 1
11869 1427 .9183992
11885 1427 .9460438
11950 1427 .9315711
11979 1427 .9680138
11992 1427 1
11995 1427 1.908004
12003 1427 .664758
12159 1427 1.93804
12166 1427 1.949515
12173 1427 .9753633
12218 1427 1.947532
12227 1427 .9381536
12229 1427 .814436
12230 1427 .9170359
12244 1427 .8859677
12245 1427 1
12267 1427 1.882724
12280 1427 .9334638
12336 1427 1
12349 1427 .9332062
12352 1427 1.966327
12362 1427 .9724785
12381 1427 17.37731
12382 1427 .9193807
12383 1427 15.79264
12395 1427 .9040942
12401 1427 .9504222
12454 1427 .5788019
12468 1427 4.746825
12518 1427 .8909834
12525 1427 10.3313
12597 1427 .9790164
12645 1427 4.72375
12685 1427 2.39392
12691 1427 50.3062
12745 1427 1.966274
12749 1427 8.064113
12776 1427 1.922518
12800 1427 .902873
12856 1427 .7980922
12898 1427 .9395718
12911 1427 .8921482
12972 1427 1.422934
12988 1427 1
13003 1427 1.923944
13013 1427 1.553083
13078 1427 1.800482
13107 1427 .9133468
13191 1427 .8944494
13204 1427 .6394986
13248 1427 .9699401
13273 1427 13.25051
13307 1427 1
13352 1427 .7253444
13354 1427 2.516353
13393 1427 6.401334
13422 1427 3.981616
13426 1427 .8566627
13484 1427 1.205378
13499 1427 .960961
13513 1427 1.640192
13533 1427 1.931426
13537 1427 .8223522
13580 1427 .8615839
13640 1427 19.91548
13661 1427 .6964874
13732 1427 3.7591
13747 1427 22.68026
13792 1427 .9801803
13833 1427 1.853345
13835 1427 2.130841
13868 1427 .9053497
13877 1427 3.695573
13906 1427 .878166
13961 1427 .9876735
14025 1427 5.810693
14045 1427 .5304968
14068 1427 .9182826
14070 1427 1
14139 1427 1.697286
14171 1427 4.733878
14217 1427 .9749975
14294 1427 .9257735
14307 1427 .9403721
14315 1427 .857555
14319 1427 .9242022
14340 1427 .5892744
14354 1427 .9303699
14369 1427 .9041268
14455 1427 .915384
14458 1427 1.91875
14482 1427 .9645402
14492 1427 37.28148
14494 1427 .9683781
14603 1427 1.783752
14613 1427 .4324425
14879 1427 1.731739
14960 1427 .7698345
14966 1427 1.641646
14978 1427 .8806477
15021 1427 18.03805
15041 1427 .3348953
15045 1427 .8350832
15076 1427 .8428961
15100 1427 6.801071
15195 1427 .7041421
15245 1427 .8291178
1 1428 7.58259753
2 1428 3.76368398
11 1428 .95773279
29 1428 .79977244
57 1428 12.14581202
93 1428 1.96675098
95 1428 .82710051
121 1428 3.48147347
134 1428 1.82019368
135 1428 1.57823471
137 1428 1.29361946
156 1428 .01595269
157 1428 1.86586058
161 1428 1.9246103
163 1428 .87834154
249 1428 .9565804
263 1428 .98068406
282 1428 1
288 1428 .74995364
297 1428 .81375168
298 1428 13.24014564
299 1428 2.83255807
337 1428 .90170535
340 1428 .88306163
351 1428 1.88834879
389 1428 .98407796
417 1428 .89696603
436 1428 .85247219
455 1428 .96090664
477 1428 .9453072
537 1428 .88528249
584 1428 1.97759859
594 1428 .97674249
605 1428 1.95028748
606 1428 .95506124
609 1428 .92623354
701 1428 5.83969972
744 1428 .87429359
777 1428 .90246729
869 1428 .93746894
889 1428 .92029302
918 1428 1
1301 1428 .95461058
1377 1428 3.80458335
1441 1428 2.83206875
1476 1428 .5499252
1540 1428 .97683297
1557 1428 2.61978801
1561 1428 1.91162336
1574 1428 1.9154731
1591 1428 .90639132
1876 1428 2.82664349
1934 1428 1.96890741
1960 1428 .78014981
1972 1428 .77230276
1980 1428 2.97128332
2055 1428 1
2059 1428 .93393918
2060 1428 3.79341342
2103 1428 1
2178 1428 1
2180 1428 .95931923
2206 1428 .89122633
2209 1428 .44132492
2238 1428 .93941647
2283 1428 1
2351 1428 1
2366 1428 .91948467
2371 1428 .94676656
2403 1428 .80591934
2513 1428 .97315446
2522 1428 3.96882469
2547 1428 1
2577 1428 .86785778
2594 1428 .93212398
2660 1428 2
2661 1428 2
2704 1428 .9550293
2727 1428 .83442858
2758 1428 .70011401
2769 1428 .95031688
2827 1428 .93657681
2845 1428 1.84427904
2889 1428 .95947967
2893 1428 .88998225
2966 1428 1
2991 1428 .96021213
3061 1428 1
3126 1428 1
3196 1428 .89248265
3231 1428 1
3336 1428 .93103633
3373 1428 .95454254
3505 1428 .9708816
3518 1428 .96391297
3545 1428 1
3551 1428 1
3592 1428 .97146972
3594 1428 .92063077
3726 1428 .91591177
3743 1428 .81363481
3840 1428 .98108953
3899 1428 .94168094
3907 1428 3.96237054
4006 1428 .85579106
4031 1428 .8841257
4050 1428 .95031292
4066 1428 1.9562156
4084 1428 .95990199
4135 1428 1.89252892
4197 1428 .9117374
4205 1428 .89412197
4271 1428 .87648431
4315 1428 .95508625
4343 1428 .94437638
4385 1428 1
4402 1428 .91524558
4471 1428 1
4647 1428 .93437814
4729 1428 .87368514
4798 1428 .97123562
4803 1428 .88707368
4813 1428 .89646589
4835 1428 1.9808313
4868 1428 1.9196011
4881 1428 .9541815
4944 1428 .95205561
4953 1428 .92211574
4956 1428 .94959156
4971 1428 .96361884
5027 1428 1.953182
5111 1428 1
5112 1428 21.42917
5124 1428 1.84297
5232 1428 1
5360 1428 1
5449 1428 .9669574
5527 1428 2
5589 1428 .9678376
5611 1428 1
5655 1428 .8824493
5718 1428 1
5765 1428 2.89764
5801 1428 .9688628
5821 1428 .8479024
5853 1428 .8158443
5948 1428 .8958093
6123 1428 .9663785
6124 1428 .9815999
6130 1428 .9781366
6145 1428 .9105355
6227 1428 .8904331
6277 1428 .9016904
6329 1428 .7569354
6342 1428 .9426545
6401 1428 1.906538
6513 1428 .9683148
6631 1428 .9291333
6640 1428 1.972189
6768 1428 1
6813 1428 1
6816 1428 .9623767
6832 1428 1
6842 1428 1.921839
6849 1428 .942354
6866 1428 .9509398
6883 1428 .927692
6908 1428 1.956475
6972 1428 .9372928
7008 1428 .9296446
7027 1428 .9252134
7053 1428 2.83284
7060 1428 2.824326
7087 1428 .9508867
7112 1428 .9675192
7319 1428 .9646078
7493 1428 1
7612 1428 1
7634 1428 .9254972
7721 1428 .9640167
7776 1428 .9480096
7805 1428 .8589152
7835 1428 1
7886 1428 3.757367
7983 1428 .8864657
8034 1428 .936609
8085 1428 1
8140 1428 .9541901
8202 1428 .9381812
8237 1428 .9408884
8322 1428 2.735856
8332 1428 .9761815
8335 1428 .9381041
8346 1428 .9509916
8566 1428 .9298608
8679 1428 1.946349
8720 1428 .9557055
8761 1428 34.93178
8770 1428 1.935846
8799 1428 1
8872 1428 .9331659
8885 1428 1.829942
8890 1428 .9513292
8913 1428 .9286154
8966 1428 .9230776
9032 1428 .5195047
9033 1428 1.868446
9052 1428 .875746
9182 1428 .9306316
9208 1428 .8738684
9223 1428 .7171997
9228 1428 1
9318 1428 4.741989
9319 1428 1
9351 1428 .7507818
9369 1428 2.417605
9412 1428 .8820794
9417 1428 .9703523
9421 1428 .9162538
9537 1428 .9523489
9573 1428 1
9700 1428 1
9732 1428 1.962158
9803 1428 .7809708
9808 1428 .9660333
9959 1428 .9490558
9970 1428 1.866025
9992 1428 .9569064
10010 1428 3.951434
10066 1428 .6775494
10093 1428 .9195122
10114 1428 .9413
10116 1428 .8703236
10147 1428 .9275037
10149 1428 .8902324
10152 1428 .9182827
10204 1428 .9719508
10418 1428 .9677324
10435 1428 .9394679
10449 1428 .9080332
10471 1428 .8683118
10480 1428 .8991054
10533 1428 3.904885
10556 1428 .9188521
10582 1428 .7146523
10586 1428 1.943256
10632 1428 .9281335
10647 1428 .9573164
10648 1428 1.387574
10738 1428 2.958826
10788 1428 .9036361
10891 1428 1.811426
10911 1428 1.952027
10942 1428 .8657415
10966 1428 2.951492
10974 1428 .9492782
11019 1428 .961549
11023 1428 1.969816
11093 1428 1.933985
11144 1428 1
11209 1428 .9239153
11361 1428 .9325851
11393 1428 .9709915
11423 1428 1.925305
11443 1428 .9120981
11476 1428 1.992601
11502 1428 .8686963
11575 1428 .8966949
11664 1428 .9305096
11674 1428 1.80561
11685 1428 .9338151
11746 1428 3.918423
11827 1428 .9509872
11841 1428 .9526925
12159 1428 1.954821
12166 1428 1.963188
12173 1428 .9820357
12244 1428 1.916851
12298 1428 .9688466
12332 1428 .9397742
12344 1428 .9492631
12349 1428 .9512962
12381 1428 6.545957
12383 1428 18.93214
12395 1428 3.930069
12454 1428 .6928764
12468 1428 1.815393
12525 1428 8.512403
12569 1428 .9425769
12590 1428 .8063927
12645 1428 3.798568
12675 1428 .987135
12685 1428 1.558067
12691 1428 14.66077
12726 1428 2.804383
12729 1428 1.955202
12745 1428 .975408
12749 1428 9.588415
12792 1428 .9488762
12822 1428 1.850381
12856 1428 .8527756
12972 1428 3.579222
12992 1428 3.830685
13013 1428 4.674123
13078 1428 2.854518
13085 1428 1
13167 1428 .9774442
13184 1428 .8474533
13191 1428 .923036
13204 1428 .7371344
13273 1428 2.266
13354 1428 .6473407
13355 1428 .8631388
13387 1428 .8539934
13393 1428 4.375973
13484 1428 1.420588
13513 1428 1.73764
13639 1428 .9529896
13640 1428 4.750868
13650 1428 1.944477
13710 1428 .9721743
13719 1428 .9404056
13732 1428 .8243436
13746 1428 .9543322
13747 1428 9.391854
13762 1428 .8944309
13837 1428 .9099294
13855 1428 .9312352
13877 1428 2.048855
13918 1428 .9201166
14001 1428 3.9714
14033 1428 .9231746
14082 1428 1
14087 1428 .9843847
14130 1428 2.777543
14148 1428 1.859228
14160 1428 .6366903
14171 1428 6.805952
14217 1428 .981769
14277 1428 .9111399
14294 1428 1.945877
14295 1428 .9699921
14316 1428 .9266385
14354 1428 .9492281
14357 1428 .9294248
14404 1428 .9477054
14409 1428 .8793808
14434 1428 .9373271
14482 1428 2.974144
14492 1428 24.10108
14543 1428 .9213141
14806 1428 .8312688
14830 1428 .9261914
14885 1428 1.851454
14918 1428 1.973436
14925 1428 .9197913
14966 1428 4.7387
14978 1428 2.912972
15021 1428 8.569415
15037 1428 1
15100 1428 4.854948
15157 1428 1
15186 1428 .9890078
15195 1428 .7842703
15245 1428 1.875398
1 1429 8.5701532
11 1429 1.9564727
57 1429 9.0607182
109 1429 .8928824
121 1429 1.4660143
134 1429 1.814833
135 1429 1.5656603
136 1429 3.9016721
153 1429 .9049524
156 1429 .9866146
157 1429 1.8618614
158 1429 1.9281971
160 1429 .8420531
230 1429 1
277 1429 .9769767
288 1429 .7424988
297 1429 1.8081989
298 1429 16.1578643
299 1429 2.7977523
337 1429 .8987748
341 1429 .9420432
354 1429 .307959
436 1429 .8480738
437 1429 .9699615
446 1429 .6486594
450 1429 1
586 1429 .9812896
594 1429 .9760491
669 1429 3
701 1429 1.8349206
702 1429 .9349133
744 1429 1.8705458
920 1429 .8256145
956 1429 .9628961
1033 1429 .9416483
1051 1429 2.9193779
1195 1429 1.9130553
1244 1429 .9863261
1377 1429 5.7987573
1441 1429 1.8270621
1484 1429 .9550851
1488 1429 .861939
1492 1429 1
1557 1429 2.6084525
1695 1429 .8382861
1712 1429 .9485662
1720 1429 3.7280949
1726 1429 .9256446
1829 1429 .7689748
1831 1429 .8428152
1876 1429 2.8214751
1879 1429 1
1970 1429 .9312225
1975 1429 1.9006161
2060 1429 .7872543
2254 1429 .9886259
2281 1429 1
2351 1429 1
2509 1429 .9083015
2522 1429 .9678952
2534 1429 .9439219
2686 1429 .8703793
2704 1429 .9536886
2707 1429 .9713899
2769 1429 .9488356
2804 1429 .843728
2827 1429 .9346859
2845 1429 .8396364
2855 1429 .9651338
2893 1429 .8867022
3000 1429 .7889384
3093 1429 1
3111 1429 1
3171 1429 1
3211 1429 1
3323 1429 .9310942
3336 1429 .9289803
3373 1429 .9531873
3409 1429 .7871695
3493 1429 1.891817
3518 1429 .9628371
3544 1429 .9622018
3576 1429 .8368286
3577 1429 .8555007
3674 1429 1
3712 1429 .9080374
3727 1429 1
3809 1429 .685571
3819 1429 .99287
3820 1429 3.7571473
3834 1429 2.9804762
3865 1429 .9338722
3871 1429 1
3899 1429 .9399422
3905 1429 .8781335
3907 1429 .9612487
4035 1429 .8682351
4040 1429 .8528562
4064 1429 .9261571
4066 1429 .9549102
4067 1429 .9369399
4141 1429 .9131824
4207 1429 1.9354944
4298 1429 .9381405
4318 1429 1
4343 1429 .942718
4402 1429 1.9127187
4451 1429 .9448665
4508 1429 .9359511
4530 1429 .9882666
4537 1429 2.9803877
4726 1429 .9583267
4805 1429 1
4868 1429 1.9172041
4891 1429 .8852604
4893 1429 .960573
4930 1429 .9729734
4971 1429 .9625342
4979 1429 1
4991 1429 1.8631012
5020 1429 1
5027 1429 .9517861
5049 1429 .9342149
5112 1429 94.17364
5124 1429 .8382883
5148 1429 .9424002
5149 1429 1.987777
5218 1429 .9598934
5259 1429 .9352196
5286 1429 1.93774
5382 1429 2
5401 1429 .9432925
5404 1429 .8506749
5454 1429 .8892569
5479 1429 .9147127
5529 1429 .9561185
5541 1429 .9011577
5561 1429 .9756345
5603 1429 .9219613
5612 1429 1
5646 1429 .8917423
5648 1429 1.952473
5705 1429 1
5765 1429 2.894588
5840 1429 .8674415
5859 1429 .6958043
5910 1429 .8481323
6019 1429 .9319546
6022 1429 1.96723
6124 1429 .9810513
6214 1429 .515084
6236 1429 .9575183
6252 1429 .9704711
6300 1429 1
6429 1429 .9535799
6432 1429 .9711143
6631 1429 .9270205
6640 1429 1.97136
6672 1429 .9693448
6733 1429 .885466
6748 1429 1
6815 1429 .9314964
6897 1429 .9391023
6908 1429 2.955177
6959 1429 1
6998 1429 .9600927
7053 1429 2.827857
7055 1429 .9662238
7120 1429 1
7141 1429 .9640142
7228 1429 .9376206
7229 1429 .7097564
7293 1429 1
7390 1429 .9144985
7419 1429 .9281626
7435 1429 .9289342
7440 1429 1.877417
7497 1429 1
7531 1429 1.942178
7546 1429 1.924741
7555 1429 .9432949
7608 1429 .7888769
7684 1429 .982608
7685 1429 .969691
7880 1429 .8856658
7886 1429 4.750134
7936 1429 .9535693
7938 1429 .9136363
8021 1429 1
8024 1429 .8856337
8031 1429 .9697126
8034 1429 .9347191
8128 1429 1.809771
8236 1429 .6701089
8255 1429 .9572483
8322 1429 1.727981
8435 1429 .9635685
8530 1429 .9828988
8614 1429 .9182205
8693 1429 .9685162
8761 1429 14.57199
8770 1429 .9339331
8787 1429 .8881468
8795 1429 .8791489
8805 1429 .9583956
8809 1429 .9008309
8817 1429 1
8872 1429 .9311733
8885 1429 1.824872
8887 1429 .9129459
8966 1429 .9207842
8972 1429 1
8992 1429 2
9033 1429 1.864524
9182 1429 .9285635
9214 1429 .9421358
9244 1429 .9781865
9318 1429 1.734297
9323 1429 .9349735
9354 1429 1
9362 1429 .8889788
9364 1429 .9869009
9369 1429 1.370428
9386 1429 .8884538
9407 1429 .8824843
9417 1429 .9694684
9428 1429 1.831722
9472 1429 1
9474 1429 1.93778
9479 1429 1
9494 1429 .9045325
9497 1429 .8846568
9512 1429 2.930512
9537 1429 1.950928
9578 1429 .9627876
9732 1429 .9610301
9750 1429 1
9764 1429 1.966118
9803 1429 1.774441
9826 1429 .7217058
9886 1429 .8880554
9923 1429 1
9970 1429 1.862031
9993 1429 1
10004 1429 1
10007 1429 .9310606
10010 1429 1.949986
10093 1429 .9171125
10227 1429 .7823195
10243 1429 1.918991
10246 1429 .9399089
10265 1429 2
10318 1429 1.898829
10349 1429 .9349403
10351 1429 .4238723
10358 1429 1.923584
10464 1429 .9171555
10533 1429 1.902049
10547 1429 .9782992
10600 1429 .9469584
10632 1429 1.925991
10648 1429 10.36932
10751 1429 .9249131
10911 1429 1.950597
10942 1429 3.861739
10966 1429 3.950045
11059 1429 .9321457
11130 1429 .7827612
11136 1429 .9081812
11141 1429 .9505443
11163 1429 .8354606
11209 1429 .9216469
11245 1429 .9415567
11318 1429 1
11386 1429 .9650081
11419 1429 .9496469
11452 1429 .9704762
11531 1429 1.911864
11557 1429 1.683
11674 1429 1.799815
11685 1429 4.931842
11746 1429 1.915991
11763 1429 .9476861
11841 1429 1.951282
11879 1429 .9232733
12159 1429 1.953474
12173 1429 .9815001
12295 1429 .972392
12310 1429 .9593929
12332 1429 .9379786
12349 1429 .9498441
12352 1429 .974715
12381 1429 8.532421
12383 1429 17.84067
12395 1429 2.927984
12454 1429 .6837199
12468 1429 3.80989
12499 1429 .8618966
12518 1429 1.918139
12525 1429 5.497866
12532 1429 1
12569 1429 .9408649
12578 1429 1.829413
12597 1429 .9842433
12645 1429 .7925625
12658 1429 .9325667
12685 1429 2.544891
12691 1429 8.471774
12745 1429 .9746749
12749 1429 7.546331
12792 1429 .947352
12822 1429 .8459205
12869 1429 .980587
12885 1429 1.967404
12972 1429 3.566678
12973 1429 1.84023
12976 1429 .8445625
13076 1429 .9656334
13078 1429 1.850181
13204 1429 1.729297
13241 1429 .7914871
13273 1429 3.18449
13354 1429 1.636827
13359 1429 .9629853
13484 1429 .4033139
13533 1429 .9485074
13537 1429 .8666032
13640 1429 8.683813
13710 1429 .9713447
13713 1429 1
13719 1429 2.938629
13732 1429 1.819107
13747 1429 1.254468
13752 1429 .703446
13833 1429 1.889876
13835 1429 4.347344
13842 1429 1
13877 1429 1.020498
13886 1429 .8855348
14001 1429 3.970547
14006 1429 .8865566
14033 1429 .9208841
14045 1429 .6474473
14079 1429 .8061446
14130 1429 .7709112
14171 1429 5.800167
14277 1429 1.908491
14295 1429 .9690974
14315 1429 .8930372
14316 1429 .9244513
14369 1429 .9280083
14404 1429 .9461463
14482 1429 .973373
14492 1429 9.955026
14514 1429 1.927588
14569 1429 1.907429
14575 1429 1.882235
14603 1429 .8376183
14688 1429 .4547836
14830 1429 .9239909
14925 1429 .9174
14966 1429 .73091
14981 1429 1.911546
15002 1429 1
15021 1429 13.52676
15100 1429 3.850623
15159 1429 .8952217
15223 1429 1
15245 1429 .8716836
1 1430 5.50948728
2 1430 5.72229198
39 1430 .95947015
40 1430 1.9492679
50 1430 .89209813
57 1430 11.64588593
61 1430 .95539317
70 1430 1.97578689
85 1430 .92366329
88 1430 1.93086602
121 1430 4.39065081
133 1430 .95432971
135 1430 2.5043603
136 1430 3.74666082
157 1430 1.84236536
158 1430 1.91806323
160 1430 .81976139
163 1430 2.85703242
165 1430 .90478949
246 1430 .95922664
252 1430 1
288 1430 3.70615671
297 1430 1.7811293
298 1430 7.75674258
299 1430 .62807445
315 1430 3.85085577
331 1430 .92081831
337 1430 1.88448852
340 1430 .86257926
341 1430 .93386351
351 1430 .86879249
436 1430 .82663192
477 1430 .93572747
489 1430 .96151607
558 1430 .95529492
579 1430 .95992532
584 1430 .97367486
586 1430 .97864897
589 1430 .95337659
594 1430 .97266882
659 1430 .81231045
701 1430 3.81162228
742 1430 1
777 1430 .88538392
785 1430 .93269035
896 1430 .91438759
920 1430 3.80100275
987 1430 1
1031 1430 1.76864087
1033 1430 .93341293
1205 1430 2.97409676
1225 1430 .88595436
1292 1430 .97762819
1335 1430 .75128528
1377 1430 4.7703551
1441 1430 .80265471
1556 1430 .8334452
1557 1430 .55319188
1574 1430 .90066776
1584 1430 .90608019
1587 1430 .96035032
1720 1430 1.68971984
1734 1430 .70555457
1876 1430 1.79627918
1922 1430 1.90439102
1925 1430 .9432529
1932 1430 .94377113
1970 1430 .92151563
1980 1430 .96625344
2025 1430 1
2120 1430 .89391598
2140 1430 1.91975997
2156 1430 .82214822
2174 1430 .9681354
2195 1430 .98313631
2216 1430 .97437733
2221 1430 2
2222 1430 .84149493
2247 1430 .98326004
2253 1430 1.93805417
2366 1430 .90538198
2376 1430 .85204244
2509 1430 .89535975
2522 1430 1.96336416
2549 1430 .93792341
2583 1430 .92222215
2594 1430 .92023514
2612 1430 .94530488
2769 1430 1.94161462
2770 1430 .94403043
2893 1430 .87071206
2906 1430 .73506687
2907 1430 3.9412287
2932 1430 .93347356
2953 1430 1
2966 1430 1
2981 1430 1
2993 1430 1
3029 1430 .95634943
3085 1430 .85987551
3092 1430 .90516186
3152 1430 1
3163 1430 .93892783
3187 1430 1.92809195
3211 1430 1
3226 1430 .91243649
3315 1430 .96928236
3331 1430 .9485136
3437 1430 .84531573
3527 1430 .9926847
3573 1430 .92453056
3574 1430 .96802809
3598 1430 .36162416
3619 1430 1.9435277
3640 1430 1
3776 1430 1
3820 1430 6.72287254
3833 1430 .9315358
3840 1430 .97777726
4050 1430 3.94160997
4064 1430 .91573541
4066 1430 .94854653
4067 1430 .92803994
4068 1430 1.87925601
4114 1430 .87357664
4137 1430 .90758317
4143 1430 .95329786
4160 1430 .88758143
4162 1430 .24515058
4179 1430 .95302476
4184 1430 1
4298 1430 .92941002
4343 1430 1.93463361
4366 1430 .95208566
4402 1430 .9004004
4406 1430 .79178744
4414 1430 .89690782
4530 1430 1.98661061
4537 1430 1.97761975
4666 1430 1
4732 1430 .93901433
4760 1430 .91954597
4816 1430 .96475685
4887 1430 1
4902 1430 .95133127
4977 1430 .92050652
4979 1430 1
4991 1430 1.84378013
5001 1430 1
5006 1430 1.926578
5042 1430 1
5112 1430 51.92795
5149 1430 .9860525
5286 1430 .9289526
5311 1430 1.902263
5332 1430 1.976403
5370 1430 1.917855
5528 1430 .8307618
5529 1430 .9499253
5543 1430 .8915443
5546 1430 2.933616
5589 1430 .9622042
5596 1430 1
5655 1430 .8618597
5713 1430 1.930601
5741 1430 1.951276
5765 1430 2.879711
5868 1430 1
5880 1430 .9402441
6000 1430 .9469505
6005 1430 .9625044
6066 1430 .917842
6124 1430 .978377
6182 1430 .8058494
6273 1430 2.937278
6381 1430 1.940467
6395 1430 .8881472
6415 1430 .9426039
6432 1430 2.967038
6448 1430 .8606801
6486 1430 1
6512 1430 .9761716
6513 1430 .9627649
6514 1430 .9318874
6547 1430 .9748183
6610 1430 .9506745
6623 1430 .9676945
6631 1430 .9167207
6640 1430 .9673175
6672 1430 .9650183
6711 1430 .9121839
6736 1430 .8720351
6829 1430 .9039299
6834 1430 1.965375
6839 1430 .959396
6884 1430 .92333
6885 1430 .811279
6891 1430 2
6981 1430 .9730852
7027 1430 .9121141
7053 1430 2.803561
7055 1430 1.961457
7060 1430 .793556
7087 1430 .9422842
7126 1430 1
7141 1430 1.958935
7151 1430 .4520056
7166 1430 .8767717
7217 1430 .9329698
7228 1430 1.928817
7241 1430 1.90608
7310 1430 1
7336 1430 1.93202
7409 1430 1.7751
7444 1430 1.871988
7461 1430 1.882505
7549 1430 1
7649 1430 .9070343
7723 1430 1.937772
7753 1430 .8508393
7776 1430 1.938903
7799 1430 1
7854 1430 1
7886 1430 4.714869
7910 1430 .9653785
7980 1430 .6277577
7983 1430 .8665795
8007 1430 1.974351
8019 1430 .9695181
8024 1430 .8694928
8031 1430 .965438
8066 1430 .9585701
8092 1430 1.877205
8118 1430 .8253476
8128 1430 .782923
8199 1430 1.945788
8236 1430 .6235501
8237 1430 .9305347
8286 1430 1
8297 1430 1
8336 1430 .8799474
8346 1430 .9424075
8367 1430 .9816616
8435 1430 .9584268
8499 1430 .8140409
8516 1430 1
8530 1430 .9804853
8579 1430 1.970486
8614 1430 .9066787
8617 1430 .9649098
8701 1430 .9759607
8730 1430 1
8761 1430 6.817971
8805 1430 .9525238
8809 1430 .8868348
8815 1430 .9188323
8847 1430 1
8851 1430 .7526376
8885 1430 1.800155
8890 1430 1.942804
8899 1430 2.95411
9008 1430 1.957471
9033 1430 .8454032
9151 1430 .9252503
9244 1430 .9751078
9271 1430 .9023122
9285 1430 .94851
9295 1430 .8273269
9318 1430 7.696798
9333 1430 1.966555
9353 1430 .9003551
9364 1430 1.985052
9369 1430 .1404399
9394 1430 .9548513
9428 1430 4.807973
9468 1430 .8905805
9512 1430 .9207047
9515 1430 .950221
9522 1430 .9130362
9537 1430 1.944003
9547 1430 3
9578 1430 1.957536
9611 1430 2.958216
9656 1430 .9323011
9689 1430 1
9699 1430 .8955919
9760 1430 .9472528
9764 1430 .9613363
9785 1430 .922731
9787 1430 .8257301
9804 1430 .8735396
9826 1430 .6824291
9848 1430 1
9935 1430 1.976578
9960 1430 1
10007 1430 .9213309
10010 1430 1.942927
10053 1430 .9292789
10066 1430 1.62107
10070 1430 1.969314
10093 1430 1.905414
10255 1430 .9723193
10259 1430 1
10291 1430 .853523
10351 1430 .06029339
10389 1430 .8341221
10418 1430 .9620806
10435 1430 .9288654
10449 1430 .8919247
10499 1430 1
10533 1430 8.888225
10549 1430 .8539141
10583 1430 .8272229
10596 1430 .8592933
10622 1430 1
10632 1430 .9155457
10648 1430 7.280304
10742 1430 .9147749
10911 1430 5.943625
10920 1430 1.948304
10933 1430 .9450407
10997 1430 .9392564
11044 1430 .81888
11069 1430 .9705921
11089 1430 .9277362
11094 1430 .8998119
11101 1430 1
11126 1430 .7652643
11130 1430 .7521015
11138 1430 .9620165
11152 1430 .9375077
11158 1430 1
11159 1430 1
11160 1430 1
11257 1430 .9732192
11275 1430 1
11326 1430 1.938569
11335 1430 .9589937
11386 1430 .9600696
11389 1430 1.940557
11393 1430 .9659105
11397 1430 1.948995
11452 1430 .9663094
11476 1430 1.991305
11574 1430 .8829501
11674 1430 1.771562
11681 1430 .9319998
11685 1430 4.922222
11722 1430 1.93221
11746 1430 2.904135
11838 1430 .9136071
11855 1430 .8618454
11949 1430 .9691776
11975 1430 .9767285
11996 1430 .9574089
11997 1430 .9191182
12159 1430 1.946907
12166 1430 .9567399
12173 1430 1.978889
12218 1430 3.955041
12293 1430 .9473751
12332 1430 1.929225
12349 1430 2.942765
12362 1430 .9764173
12378 1430 .7447126
12381 1430 6.466429
12382 1430 .9309186
12383 1430 12.39478
12395 1430 5.91782
12445 1430 .954604
12454 1430 1.639082
12468 1430 6.783059
12525 1430 13.427
12575 1430 .8748772
12645 1430 .763286
12648 1430 .7826019
12685 1430 2.48066
12691 1430 12.55042
12745 1430 1.971101
12749 1430 9.341169
12800 1430 1.916773
12822 1430 2.824175
12876 1430 1
12972 1430 8.505521
13003 1430 2.934829
13044 1430 .8429265
13078 1430 3.829037
13184 1430 .820734
13191 1430 .9095554
13229 1430 .7871704
13241 1430 .7620589
13272 1430 1
13273 1430 .787126
13320 1430 .9524215
13354 1430 2.585571
13358 1430 1.963131
13359 1430 .9577612
13393 1430 2.916361
13484 1430 1.319101
13515 1430 .982019
13547 1430 1
13568 1430 .9492769
13640 1430 9.356921
13672 1430 .9743474
13710 1430 1.9673
13719 1430 .9299673
13731 1430 .9626342
13732 1430 2.793576
13747 1430 3.584713
13752 1430 1.661592
13833 1430 .8743337
13835 1430 1.255232
13877 1430 2.882257
13906 1430 1.895602
13961 1430 .9894376
13970 1430 .9180554
14031 1430 1
14049 1430 1
14062 1430 .8616002
14079 1430 .778785
14082 1430 1
14130 1430 .738579
14171 1430 5.771964
14222 1430 .9717754
14277 1430 1.895576
14295 1430 .964736
14307 1430 .9489058
14319 1430 .9350501
14327 1430 1
14333 1430 1
14372 1430 .7065772
14380 1430 1.696525
14409 1430 1.858254
14417 1430 .8511581
14448 1430 .8046991
14482 1430 .9696151
14492 1430 10.24301
14514 1430 .9173684
14545 1430 .9475052
14575 1430 .8656143
14603 1430 .8147007
14621 1430 1
14645 1430 .9861677
14805 1430 .8290662
14879 1430 .7701311
14978 1430 .8977289
15021 1430 12.31884
15044 1430 .914557
15064 1430 .9283429
15076 1430 1.86538
15100 1430 9.829541
15126 1430 .9364362
15128 1430 .9278604
1 1431 7.4192661
2 1431 6.6712125
8 1431 .1403871
39 1431 .9520154
40 1431 3.9399366
57 1431 9.0289559
70 1431 .9713333
74 1431 .9606184
85 1431 .9096225
109 1431 .8552814
117 1431 .8347993
121 1431 4.2785718
134 1431 2.7498347
135 1431 2.4131961
136 1431 4.5161312
137 1431 1.0172097
138 1431 .5018337
153 1431 .8715883
157 1431 1.8133712
158 1431 1.9029924
163 1431 3.8307361
165 1431 .8872772
263 1431 .9731257
277 1431 1.968895
297 1431 1.7408719
298 1431 14.1602026
299 1431 6.375733
315 1431 1.8234233
337 1431 3.8632422
340 1431 .8373031
351 1431 .8446592
439 1431 .95064
449 1431 .9590743
455 1431 .9456092
477 1431 1.9239057
482 1431 .9597892
576 1431 .8656462
579 1431 2.9525543
583 1431 .9584948
584 1431 .9688328
586 1431 .9747218
614 1431 .8981462
643 1431 .9449982
660 1431 .889369
696 1431 .9436794
701 1431 3.7769735
744 1431 .8251041
755 1431 .9495152
776 1431 .9255395
789 1431 1
805 1431 1
869 1431 .9130003
872 1431 1
966 1431 .9799518
1031 1431 1.7260864
1033 1431 1.9211654
1195 1431 1.8825354
1244 1431 .9815262
1356 1431 .8367617
1377 1431 8.728116
1441 1431 .7663565
1444 1431 1
1492 1431 1
1561 1431 .8770412
1720 1431 3.6326493
1734 1431 .6513965
1801 1431 .8578763
1825 1431 .9360332
1876 1431 5.7588083
1913 1431 .977329
1925 1431 1.9328153
1970 1431 1.9070798
2055 1431 2
2059 1431 .9080893
2060 1431 .7125752
2092 1431 .9144576
2194 1431 1.9815119
2195 1431 .9800345
2221 1431 1
2251 1431 1
2268 1431 .9700444
2283 1431 2
2403 1431 1.7299747
2522 1431 .9566256
2532 1431 .8891517
2594 1431 .9055638
2649 1431 1
2671 1431 .8197404
2707 1431 .961347
2727 1431 .7696398
2769 1431 .9308757
2792 1431 .9492404
2827 1431 1.911759
2842 1431 .9161051
2845 1431 .7833448
2855 1431 .9528949
2889 1431 .9436239
2893 1431 .8469318
2966 1431 1
3007 1431 .8258263
3122 1431 .931714
3180 1431 1
3196 1431 .8504106
3226 1431 .8963307
3271 1431 1
3302 1431 1
3336 1431 .9040505
3474 1431 1
3506 1431 1
3518 1431 .949792
3527 1431 1.9913392
3537 1431 .7600739
3544 1431 .9489336
3577 1431 .8047777
3592 1431 1.9603057
3617 1431 2
3625 1431 .9416124
3654 1431 1.9526949
3659 1431 1.9482502
3712 1431 2.8757562
3800 1431 1
3819 1431 .9903672
3820 1431 3.6718998
3835 1431 1
3840 1431 1.9736898
3892 1431 .9239234
3897 1431 1
3899 1431 .9188604
3907 1431 4.947646
4050 1431 1.9308702
4064 1431 .9002364
4066 1431 3.9390826
4068 1431 .8570473
4133 1431 1
4137 1431 .8905847
4143 1431 .9447078
4190 1431 .9312603
4207 1431 .9128513
4230 1431 .8852674
4326 1431 .7867836
4343 1431 1.9226106
4448 1431 .9213786
4481 1431 1
4537 1431 3.9735033
4540 1431 .7631556
4678 1431 2.8197786
4682 1431 1
4725 1431 1
4732 1431 .9277971
4800 1431 1
4810 1431 1
4812 1431 .8342931
4940 1431 .9482115
4943 1431 .8027827
4953 1431 .8916393
4971 1431 .9493827
4983 1431 .9623819
5006 1431 .9130728
5015 1431 .9531873
5027 1431 2.934862
5050 1431 .8767134
5068 1431 1
5090 1431 .8949249
5112 1431 81.07537
5148 1431 1.922181
5151 1431 .96082
5153 1431 1
5259 1431 .9124801
5311 1431 .8842859
5344 1431 .9383683
5474 1431 .9240482
5516 1431 1
5540 1431 .9437332
5543 1431 .8715958
5638 1431 .9284744
5648 1431 .9357892
5655 1431 .8364513
5686 1431 .9513967
5764 1431 1
5765 1431 3.857586
5791 1431 .968848
5817 1431 .9192821
5818 1431 .9116773
5836 1431 .8773274
5935 1431 .6009968
5936 1431 1
5958 1431 1
5986 1431 .9596365
6000 1431 1.937193
6019 1431 1.908069
6051 1431 1
6079 1431 1.955209
6123 1431 .9532223
6130 1431 .9695813
6226 1431 .8484498
6232 1431 .9161178
6256 1431 .8397793
6342 1431 1.920215
6395 1431 .8675738
6415 1431 .9320469
6432 1431 .9609746
6522 1431 .8517518
6550 1431 1
6554 1431 .2876569
6623 1431 .9617525
6665 1431 1.920239
6814 1431 .9083108
6816 1431 .9476545
6834 1431 .9590063
6842 1431 1.891254
6865 1431 .9574192
6866 1431 .9317423
6872 1431 1.972777
6908 1431 .9394435
6916 1431 .8328882
7001 1431 .9473136
7008 1431 .9021143
7053 1431 3.76743
7055 1431 .9543675
7079 1431 1
7166 1431 .854106
7204 1431 1
7228 1431 1.915724
7257 1431 2.907201
7266 1431 1
7319 1431 .9507587
7402 1431 .9442827
7419 1431 1.902946
7444 1431 .8484423
7451 1431 1.840535
7496 1431 1
7500 1431 1
7628 1431 .8982249
7639 1431 .9384013
7685 1431 1.959052
7723 1431 1.926326
7803 1431 1
7835 1431 1
7848 1431 .8715419
7886 1431 4.662424
7938 1431 1.88332
7956 1431 .9515647
8007 1431 .9696329
8019 1431 .9639115
8021 1431 1
8024 1431 1.845488
8031 1431 .9590809
8034 1431 1.911804
8079 1431 1
8084 1431 .9388526
8086 1431 2.923288
8128 1431 1.742996
8140 1431 .9362645
8236 1431 .5543088
8272 1431 1
8332 1431 .9668613
8344 1431 .820121
8356 1431 1.923065
8361 1431 .7336464
8424 1431 1.886679
8430 1431 .7543159
8462 1431 .9440391
8473 1431 .9430117
8533 1431 .9317987
8555 1431 1
8579 1431 1.965058
8614 1431 .8895139
8693 1431 .9574645
8695 1431 .7685132
8711 1431 .8742034
8758 1431 1.822326
8761 1431 18.20944
8805 1431 .9437914
8809 1431 1.86602
8836 1431 .8258806
8851 1431 .7071397
8884 1431 .9255306
8924 1431 .9519366
8992 1431 2
9167 1431 1
9182 1431 .9034874
9209 1431 1
9244 1431 .9705294
9271 1431 .8843443
9296 1431 .8757277
9318 1431 2.641029
9333 1431 1.960403
9338 1431 .9013454
9346 1431 .9287832
9354 1431 1
9357 1431 1
9362 1431 .8500076
9364 1431 .9823027
9369 1431 .7984067
9394 1431 .946547
9412 1431 2.835937
9428 1431 1.772653
9512 1431 .9061198
9537 1431 3.933703
9582 1431 .8990342
9589 1431 .8610942
9602 1431 .956315
9639 1431 .8000707
9733 1431 1
9763 1431 .8927620000000001
9764 1431 .9542248
9785 1431 .9085188
9803 1431 .6952637
9858 1431 .9746998
9970 1431 .8135998
10007 1431 .9068611
10010 1431 4.93243
10022 1431 .8410084
10073 1431 1
10081 1431 2.994208
10093 1431 2.888017
10175 1431 3
10207 1431 .8905597
10255 1431 1.967228
10286 1431 .9114484
10318 1431 2.863315
10363 1431 .797476
10369 1431 .9770688
10396 1431 1
10418 1431 3.955106
10435 1431 1.915781
10447 1431 .9530743
10458 1431 .9844412
10480 1431 .8596249
10519 1431 .8854647
10533 1431 4.867666
10547 1431 .9706817
10568 1431 .955241
10583 1431 .7954436
10586 1431 .9210521
10596 1431 .8334128
10613 1431 .8595331
10620 1431 .897428
10648 1431 7.147929
10738 1431 1.942714
10911 1431 .9332555
10942 1431 1.813206
10966 1431 2.93251
11011 1431 .8947618
11083 1431 1
11085 1431 .8914137
11087 1431 1
11093 1431 .9081535
11158 1431 1
11258 1431 .9613732
11326 1431 .9272699
11345 1431 .9912203
11348 1431 .9187652
11366 1431 .8281043
11389 1431 1.929624
11397 1431 1.939613
11427 1431 .9030974
11557 1431 .5717256
11573 1431 1
11616 1431 .9609391
11617 1431 1
11653 1431 .9446359
11664 1431 .9033176
11685 1431 1.907917
11746 1431 2.886502
11763 1431 .9293225
11841 1431 1.934181
11857 1431 .7891871
11993 1431 1.883786
12003 1431 .6598994
12064 1431 .8099948
12084 1431 .9417146
12159 1431 1.937142
12161 1431 1.887831
12166 1431 .948783
12180 1431 .9533615
12189 1431 .8414114
12218 1431 2.946772
12222 1431 .9226967
12244 1431 1.884315
12267 1431 .8810243
12280 1431 .9324995
12295 1431 1.962701
12314 1431 .8867252
12332 1431 2.916208
12343 1431 1
12349 1431 .9322382
12362 1431 .9720797
12376 1431 .9307146
12381 1431 7.368289
12383 1431 21.73167
12395 1431 9.902704
12414 1431 1
12454 1431 1.572698
12468 1431 11.74316
12499 1431 .8134188
12502 1431 .8897122
12518 1431 1.889403
12525 1431 3.321604
12540 1431 1
12591 1431 1.654877
12648 1431 .7426154
12675 1431 .9821009
12685 1431 1.385136
12691 1431 6.180202
12745 1431 4.965785
12749 1431 12.03606
12814 1431 .9698176
12822 1431 .7918346
12869 1431 2.973773
12907 1431 2
12972 1431 1.41457
12992 1431 1.764431
13013 1431 .5466058
13078 1431 8.797591
13167 1431 2.968618
13191 1431 .8929197
13229 1431 1.748024
13248 1431 .9695044
13272 1431 2
13273 1431 4.196175
13354 1431 1.509344
13386 1431 .9799131
13393 1431 3.34918
13416 1431 .6605036
13422 1431 .9813494
13425 1431 .9240437
13484 1431 2.193862
13513 1431 .6349776
13547 1431 1
13618 1431 .962418
13630 1431 1
13640 1431 4.870773
13661 1431 .6920886
13719 1431 1.917086
13725 1431 .8048249
13732 1431 3.755608
13747 1431 3.588667
13752 1431 .5993481
13803 1431 .9557839
13828 1431 1
13835 1431 1.118245
13836 1431 1.849081
13855 1431 1.904327
13859 1431 .9407602
13877 1431 3.676668
13940 1431 .9658231
13997 1431 .9188928
14001 1431 2.960209
14033 1431 .8931124
14079 1431 3.738096
14127 1431 .6742172
14139 1431 1.692899
14148 1431 .8041427
14171 1431 2.730021
14172 1431 .9024119
14177 1431 .9519992
14217 1431 .9746351
14277 1431 2.876369
14309 1431 .91936
14335 1431 1
14340 1431 .5833219
14354 1431 .9293608
14357 1431 .9018084
14380 1431 .6407056
14404 1431 1.927242
14409 1431 .832182
14429 1431 1
14448 1431 .7687769
14455 1431 2.914158
14482 1431 .9640263
14492 1431 14.18411
14495 1431 .8924809
14516 1431 1
14569 1431 .8749343
14575 1431 .8408964
14584 1431 .9147072
14589 1431 1
14603 1431 .7806182
14674 1431 1
14756 1431 1.796228
14870 1431 .8598558
14879 1431 .7278508
14960 1431 2.766499
14966 1431 4.636453
14969 1431 .7024956
14974 1431 .9606629
14985 1431 1
15021 1431 27.00962
15100 1431 14.79819
15129 1431 1.855221
15130 1431 .9365408
15153 1431 .7090494
15173 1431 .9638293
15186 1431 .9847065
15195 1431 .6998544
15220 1431 .8438645
15245 1431 1.826641
1 1432 .5037836
2 1432 .7190628
8 1432 .2654915
57 1432 12.6068846
70 1432 1.9755053
95 1432 .7944537
99 1432 .8898048
121 1432 4.3835653
134 1432 1.7862427
135 1432 1.498597
136 1432 9.7320871
137 1432 .1602408
148 1432 .3372878
156 1432 .830145
160 1432 .8176656
163 1432 2.85537
165 1432 .9036824
168 1432 .873586
186 1432 1
278 1432 1
288 1432 1.7027399
297 1432 .7785843
298 1432 20.7190303
299 1432 .6121218
315 1432 2.8491215
337 1432 .8831454
346 1432 1
351 1432 1.8672668
389 1432 1.9810716
417 1432 .8775112
445 1432 1
594 1432 .972351
605 1432 1.9409008
701 1432 5.8094318
711 1432 .9749396
713 1432 .9639064
745 1432 .9126287
776 1432 .9363762
777 1432 .8840512
783 1432 1
819 1432 1
823 1432 1
862 1432 .9289514
920 1432 .7986888
945 1432 1
963 1432 1
966 1432 .9828696
1031 1432 1.7659507
1033 1432 2.9326387
1051 1432 1.9069296
1219 1432 .8933357
1243 1432 .9366517
1356 1432 .8605187
1377 1432 7.7676848
1511 1432 .9717075
1519 1432 .861367
1540 1432 .9724586
1557 1432 1.5479964
1720 1432 1.6861119
1734 1432 .7021308
1809 1432 1
1876 1432 6.7939103
1956 1432 .7360209
1960 1432 .7386377
1970 1432 .920603
2025 1432 1
2060 1432 1.7544058
2206 1432 .8706877
2221 1432 1
2238 1432 1.9279771
2281 1432 1
2318 1432 .9032555
2366 1432 3.9042818
2391 1432 .8724824
2463 1432 .9813808
2521 1432 .9756503
2522 1432 1.9629382
2532 1432 .9052841
2573 1432 1
2590 1432 1
2594 1432 .9193076
2604 1432 1
2624 1432 .8497732
2651 1432 .9309508
2674 1432 1.9369637
2769 1432 2.9409357
2845 1432 .8148758
2893 1432 .8692087
2978 1432 .9242395
2987 1432 1.9794251
3085 1432 .8582462
3148 1432 .9632186
3149 1432 1
3243 1432 1
3302 1432 1
3331 1432 .9479149
3484 1432 1
3518 1432 .957099
3527 1432 .9925996
3573 1432 .923653
3619 1432 .942871
3812 1432 .8531271
3820 1432 5.7196501
3834 1432 .9774616
3840 1432 3.9775189
3850 1432 1.9775017
3907 1432 3.9552653
4008 1432 1
4015 1432 .9644423
4066 1432 2.9479482
4097 1432 .9192958
4137 1432 .9065086
4162 1432 .2363733
4205 1432 .8741301
4298 1432 .9285892
4343 1432 .9338735
4406 1432 .7893664
4448 1432 .9328208
4492 1432 2
4515 1432 .908781
4530 1432 1.9864549
4532 1432 .8649044
4533 1432 .9869053
4537 1432 2.9773595
4575 1432 .9480332
4588 1432 2
4604 1432 .9424601
4669 1432 .6454518
4713 1432 .9395828
4798 1432 1.9658043
4803 1432 .8657509
4868 1432 .9044202
4881 1432 .9455301
4898 1432 .9422309
5043 1432 .8257612
5045 1432 1
5049 1432 .9240575
5059 1432 .9461396
5097 1432 1
5112 1432 57.81083
5311 1432 .9011264
5541 1432 .8858962
5546 1432 .9328438
5561 1432 .9718724
5624 1432 1
5632 1432 .8361761
5686 1432 1.95847
5696 1432 1
5713 1432 .9297941
5732 1432 1.887743
5765 1432 3.878312
5791 1432 .9733818
5863 1432 1
5944 1432 1
6022 1432 .9621699
6091 1432 .9681259
6267 1432 .8985875
6512 1432 .9758945
6537 1432 .9567737
6608 1432 .7826979
6631 1432 .9157523
6640 1432 .9669374
6672 1432 .9646115
6733 1432 1.867782
6816 1432 .9552726
6842 1432 1.90708
6849 1432 2.931469
6865 1432 .9636162
6872 1432 .9767385
6897 1432 2.9297
6908 1432 1.948257
6916 1432 .8572089
6972 1432 .9254525
7001 1432 .9549813
7028 1432 .8419915
7053 1432 4.801277
7241 1432 1.904988
7258 1432 .8952604
7319 1432 .9579251
7322 1432 1
7360 1432 1
7409 1432 .7724854
7419 1432 .9170707
7533 1432 1
7551 1432 .7831885
7559 1432 .8931708
7631 1432 .9614472
7723 1432 .9370482
7776 1432 .9381928
7783 1432 1.832512
7886 1432 10.71155
7901 1432 1
7941 1432 1
8034 1432 .9246396
8086 1432 .9344523
8128 1432 .7803988
8203 1432 .9804556
8236 1432 .6191728
8318 1432 .9304027
8322 1432 .6859809
8346 1432 .9417378
8424 1432 1.903171
8469 1432 1
8473 1432 .9513055
8579 1432 .9701432
8580 1432 1
8589 1432 2.961964
8674 1432 .9075348
8701 1432 .9756811
8733 1432 .8472639
8761 1432 33.65306
8799 1432 2
8803 1432 1
8809 1432 .8855189
8885 1432 1.797831
9015 1432 .9364654
9059 1432 .9104685
9182 1432 .9175334
9318 1432 4.693272
9351 1432 1.703725
9362 1432 .8718368
9369 1432 5.118817
9408 1432 1
9428 1432 2.80574
9498 1432 .9878601
9502 1432 1.787176
9512 1432 1.919783
9576 1432 .8773078
9578 1432 .9570418
9585 1432 .9351275
9601 1432 1
9699 1432 .8943779
9761 1432 1
9785 1432 .9218325
9803 1432 .7396137
9914 1432 .7118433
9960 1432 1
9988 1432 .9687424
10010 1432 4.942263
10022 1432 .8641474
10026 1432 1
10053 1432 .9284565
10152 1432 .9028529
10287 1432 1
10291 1432 .8518198
10351 1432 1.026111
10358 1432 .9117853
10435 1432 1.928038
10454 1432 .97031
10533 1432 2.886925
10546 1432 .9699165
10648 1432 9.271936
10691 1432 1
10702 1432 1
10911 1432 4.942969
10966 1432 2.942332
10983 1432 .8731873
11064 1432 .971405
11096 1432 .9359503
11126 1432 .7625349
11131 1432 .9067758
11173 1432 .7319783
11303 1432 .9320706
11326 1432 .9378547
11345 1432 .9924981
11397 1432 .9484016
11419 1432 .9418723
11427 1432 .9172002
11435 1432 1
11452 1432 .9659176
11461 1432 1
11498 1432 .9260466
11537 1432 1
11574 1432 .8815891
11681 1432 .9312091
11685 1432 5.921318
11746 1432 2.90302
11781 1432 .7729592
11827 1432 .9417326
11857 1432 .8198679
11975 1432 .9764579
11993 1432 .9006989
11995 1432 .9202531
12003 1432 .7093962
12114 1432 .9598597
12155 1432 .9104417
12159 1432 2.94629
12166 1432 .9562369
12173 1432 .9786437
12189 1432 .8644917
12222 1432 .9339471
12244 1432 .9011514
12267 1432 .8983395
12298 1432 1.962964
12332 1432 .9284023
12343 1432 1
12352 1432 .9708109
12362 1432 .9761431
12381 1432 8.460225
12382 1432 .9301154
12383 1432 18.35286
12395 1432 .9168643
12454 1432 1.634885
12468 1432 8.780536
12499 1432 1.840573
12525 1432 12.42033
12621 1432 .8081444
12675 1432 .9847059
12685 1432 3.474621
12691 1432 20.4638
12729 1432 .9467427
12749 1432 7.32188
12822 1432 1.82213
12856 1432 1.824977
12972 1432 3.499771
13003 1432 .934071
13010 1432 .8817246
13013 1432 1.612591
13076 1432 .9603271
13078 1432 .8270486
13191 1432 .9085037
13241 1432 .7592921
13273 1432 8.749767
13354 1432 1.580752
13393 1432 3.880505
13416 1432 2.709912
13422 1432 .9840637
13482 1432 .1773762
13484 1432 3.311184
13614 1432 .8935097
13618 1432 .9678875
13633 1432 1
13640 1432 10.32619
13661 1432 .7369007
13667 1432 .8433769
13732 1432 2.791176
13747 1432 17.52174
13752 1432 .6576572
13813 1432 1
13833 1432 3.872872
13835 1432 4.246572
13836 1432 .8710453
13837 1432 1.892922
13855 1432 1.918251
13868 1432 .9179526
13877 1432 .8692603
13906 1432 .8943885
14001 1432 .9659997
14006 1432 .8690406
14025 1432 1.835899
14062 1432 .8599909
14068 1432 .9291635
14079 1432 2.776213
14121 1432 1
14130 1432 .7355392
14148 1432 .832647
14154 1432 .8785617
14171 1432 8.769312
14277 1432 3.894361
14294 1432 .935657
14319 1432 1.934295
14380 1432 .6929957
14404 1432 .9378312
14409 1432 .8566055
14419 1432 .841384
14449 1432 .9634244
14455 1432 .9266508
14490 1432 1
14492 1432 20.17607
14495 1432 .9081287
14545 1432 .9468948
14575 1432 1.864052
14603 1432 1.812546
14663 1432 .9695278
14692 1432 .8866643
14756 1432 .8258843
14870 1432 .8802518
14878 1432 1.863366
14879 1432 .7674582
14885 1432 .8234058
14918 1432 .9684199
14960 1432 .8004815
14966 1432 2.689362
14969 1432 .7457931
14978 1432 .8965397
15021 1432 13.29929
15100 1432 6.827559
15116 1432 .3992713
15129 1432 .8762917
15159 1432 .8790437
1 1433 5.4187476
2 1433 2.6709189
11 1433 .9411409
50 1433 .8721374
57 1433 27.0254103
68 1433 .9119447
70 1433 1.9713077
85 1433 .9095418
121 1433 4.2779276
134 1433 .7496113
135 1433 4.4126722
136 1433 10.5148063
137 1433 1.0163322
153 1433 1.8714736
163 1433 .8305849
165 1433 1.8871766
180 1433 .9431373
205 1433 .9742417
249 1433 .9395362
288 1433 .6517988
289 1433 2.8857646
297 1433 .7406405
298 1433 17.1567742
299 1433 4.3742827
315 1433 .8232657
337 1433 2.8631201
356 1433 .9175451
389 1433 .9778278
417 1433 .8565204
584 1433 1.968805
586 1433 .9746993
609 1433 .8972768
682 1433 .9681655
701 1433 7.7767744
755 1433 .9494702
777 1433 .8641812
863 1433 .8254546
896 1433 .8985502
956 1433 1.9498269
963 1433 1
966 1433 .9799339
1011 1433 .9320034
1246 1433 .7354606
1301 1433 .9367931
1377 1433 5.7278732
1474 1433 .882657
1510 1433 1
1515 1433 1.9176079
1556 1433 1.8026343
1557 1433 5.4705371
1574 1433 .8822923
1649 1433 .8220612
1720 1433 2.6323213
1726 1433 1.8994543
1734 1433 .6510853
1743 1433 1
1860 1433 .8140846
1911 1433 .6864888
1921 1433 .9077937
1925 1433 .9327553
1934 1433 .9567021
1963 1433 .9774837
1970 1433 1.9069969
2060 1433 .7123186
2209 1433 1.4369258
2351 1433 1
2366 1433 3.8878787
2410 1433 1
2513 1433 .9626163
2592 1433 .9175745
2651 1433 .919118
2671 1433 .8195794
2684 1433 .9854884
2769 1433 .9308139
2827 1433 3.9116803
2907 1433 .9303566
3000 1433 1.7145958
3018 1433 .9555136
3060 1433 .9180537
3152 1433 1
3196 1433 .8502771
3206 1433 .872342
3294 1433 1
3315 1433 .9635999
3383 1433 .9273568
3527 1433 .9913315
3535 1433 .9519722
3567 1433 .9769391
3575 1433 1
3592 1433 .9602703
3619 1433 .9330809
3653 1433 .809054
3712 1433 1.8756453
3726 1433 .8829032
3776 1433 1
3809 1433 .5748192
3812 1433 .8279577
3820 1433 5.6716069
3850 1433 .9736462
3865 1433 .9105799
3899 1433 .918788
3907 1433 2.9475992
3949 1433 .8705737
3990 1433 .8589664
4015 1433 .9583488
4066 1433 2.9390282
4068 1433 .8569197
4137 1433 .890487
4190 1433 .9311989
4298 1433 1.9163516
4302 1433 .8585872
4343 1433 .9225415
4561 1433 .9607383
4588 1433 1
4713 1433 .9292292
4805 1433 1
4891 1433 1.8448455
4953 1433 .8915425
4983 1433 .9623484
5063 1433 .9533659
5112 1433 71.06472
5142 1433 .968778
5173 1433 1
5214 1433 .75092
5220 1433 1
5311 1433 1.884183
5370 1433 .9026596
5463 1433 .9748638
5469 1433 1
5527 1433 1
5540 1433 .943683
5577 1433 1.950918
5589 1433 1.955212
5594 1433 .9020041
5628 1433 1
5713 1433 .917763
5741 1433 .9422629
5765 1433 2.857459
5821 1433 .788197
5942 1433 1
6000 1433 .9371369
6066 1433 .9026437
6124 1433 .974377
6218 1433 .979291
6235 1433 1
6236 1433 .9425549
6267 1433 .8812086
6273 1433 .9256747
6379 1433 .9769294
6477 1433 2
6567 1433 .9008861
6640 1433 2.961272
6672 1433 .958547
6770 1433 .7589873
6815 1433 .9073672
6816 1433 .9476078
6834 1433 .9589697
6872 1433 .9727522
6981 1433 .9681062
7060 1433 .7553661
7207 1433 1
7228 1433 .9156486
7294 1433 1
7337 1433 .8551707
7388 1433 .969256
7415 1433 .7028818
7555 1433 .9233216
7558 1433 .9424729
7628 1433 .898134
7639 1433 .9383463
7776 1433 .9276009
7778 1433 1
7783 1433 .8038096
7860 1433 .9340644
7874 1433 .9820622
7886 1433 3.662123
7928 1433 .9497592
8019 1433 .9638792
8022 1433 .689854
8031 1433 1.959044
8093 1433 .8659501
8128 1433 .742766
8203 1433 .9771063
8424 1433 .8865777
8435 1433 .9507362
8441 1433 .897506
8499 1433 .7796404
8711 1433 1.874091
8761 1433 142.1944
8815 1433 .9038171
8872 1433 3.90693
8884 1433 .9254642
8885 1433 4.763186
8886 1433 1
8887 1433 .8822826
8891 1433 .9553882
8892 1433 1.954532
8954 1433 1
9033 1433 .8168044
9147 1433 .9151677
9244 1433 .970503
9295 1433 1.795384
9299 1433 .9079519
9318 1433 3.640708
9319 1433 1
9351 1433 2.652952
9362 1433 .8498736
9369 1433 11.79644
9386 1433 .8491636
9396 1433 .8050864
9399 1433 .8397185
9428 1433 .7724496
9446 1433 .8653161
9450 1433 1
9476 1433 .764424
9494 1433 .8709058
9512 1433 .9060359
9563 1433 .38147
9578 1433 1.94968
9585 1433 .9240104
9611 1433 .950487
9644 1433 .9380249
9717 1433 1
9788 1433 .9042805
9803 1433 .6949916
9858 1433 .9746772
9860 1433 .9405446
9970 1433 1.813433
10010 1433 2.932369
10022 1433 .8408664
10080 1433 .9277634
10081 1433 .9942025
10200 1433 .8553647
10206 1433 .7035101
10213 1433 1
10291 1433 1.826426
10318 1433 .8631931
10350 1433 .958935
10420 1433 3
10431 1433 1
10458 1433 1.984427
10533 1433 1.867548
10586 1433 .9209816
10594 1433 1.921498
10624 1433 .9476237
10647 1433 .9405611
10648 1433 6.147168
10738 1433 .9426629
10769 1433 .9334583
10891 1433 1.737402
10911 1433 3.933196
10920 1433 .9387403
10942 1433 1.813039
10966 1433 .9324497
11069 1433 .9651519
11147 1433 .9282782
11209 1433 .8940485
11234 1433 .9349695
11325 1433 1
11326 1433 .9272049
11344 1433 1
11345 1433 1.991212
11348 1433 .9186927
11386 1433 .9526829
11397 1433 1.939559
11427 1433 .9030109
11452 1433 1.960077
11537 1433 1
11557 1433 .5713432
11680 1433 1.862555
11685 1433 3.907834
11722 1433 .919669
11806 1433 .9231786
11827 1433 .9317474
11857 1433 .7889989
11884 1433 1
11887 1433 .8127639
11995 1433 1.906587
12159 1433 .9370859
12218 1433 1.946724
12222 1433 .9226277
12244 1433 .8842118
12349 1433 .9321777
12352 1433 .9658088
12376 1433 .9306527
12381 1433 5.367724
12383 1433 21.72786
12395 1433 .9026174
12401 1433 .9496588
12450 1433 .9433941
12454 1433 1.572316
12468 1433 1.742927
12499 1433 .8132522
12525 1433 8.320998
12532 1433 1
12569 1433 .9200357
12591 1433 2.654569
12597 1433 .9786933
12645 1433 .7194964
12685 1433 .3845871
12691 1433 45.17233
12745 1433 2.965755
12749 1433 10.0343
12776 1433 .9213248
12822 1433 .7916488
12861 1433 1.926591
12885 1433 1.955922
12907 1433 2
12919 1433 .9101106
12972 1433 1.414048
13003 1433 .9227728
13013 1433 1.546201
13068 1433 .9652676
13078 1433 2.79741
13167 1433 1.96859
13191 1433 1.892824
13229 1433 .7477992
13273 1433 13.19278
13334 1433 1
13351 1433 .9473978
13354 1433 3.508905
13393 1433 8.34592
13416 1433 .6602005
13422 1433 .9813327
13425 1433 .9239759
13452 1433 .5685983
13484 1433 7.193142
13573 1433 .7429131
13580 1433 1.859453
13639 1433 .9345358
13640 1433 2.867979
13725 1433 .8046507
13732 1433 4.75539
13747 1433 37.58294
13792 1433 .9798751
13833 1433 .8510867
13835 1433 5.117458
13868 1433 1.903892
13870 1433 1.880696
13877 1433 .6754867
13925 1433 .9428513
14001 1433 .9601731
14033 1433 .893017
14130 1433 .6902189
14139 1433 .6926247
14160 1433 .4940743
14171 1433 3.72978
14177 1433 .9519564
14277 1433 1.876258
14307 1433 .9394539
14309 1433 .919288
14315 1433 3.855362
14320 1433 .7757326
14322 1433 1
14357 1433 .9017207
14380 1433 2.640385
14404 1433 .9271774
14448 1433 .7685704
14482 1433 4.963994
14492 1433 15.17803
14523 1433 1
14553 1433 .9781149
14603 1433 1.780422
14615 1433 .6887189
14616 1433 1.677791
14793 1433 1.897897
14870 1433 .8597307
14879 1433 1.727608
14914 1433 2
14960 1433 2.76629
14966 1433 3.636128
14999 1433 1
15021 1433 7.007844
15100 1433 14.79801
15128 1433 .9145153
15159 1433 .8583155
15191 1433 1
15195 1433 .6995864
15245 1433 .8264865
1 1434 2.23934233
2 1434 1.56934707
8 1434 3.87406059
12 1434 5
57 1434 18.79864128
82 1434 17.71232804
95 1434 .68491484
101 1434 .79444794
121 1434 3.05505786
135 1434 1.23139171
136 1434 5.05639685
137 1434 3.71272018
156 1434 3.2067113
163 1434 .77829447
164 1434 .97321719
165 1434 .85235326
180 1434 .92558648
193 1434 1.7708692
209 1434 .83364065
210 1434 1.77221573
222 1434 .64614072
288 1434 .54432546
297 1434 .66058846
298 1434 4.97055112
299 1434 6.87250023
338 1434 .81477622
351 1434 .79653128
437 1434 .94684378
441 1434 .78567372
484 1434 .81501832
612 1434 .72305157
622 1434 .73524303
645 1434 .37373652
701 1434 .70787514
752 1434 .87023435
755 1434 .93387397
776 1434 .90247008
777 1434 2.82226026
966 1434 .97374047
1031 1434 1.64122216
1033 1434 .89674076
1335 1434 1.61430814
1377 1434 1.64388047
1441 1434 .69396877
1518 1434 .87675627
1556 1434 1.74171682
1557 1434 1.30711679
1584 1434 .85435479
1607 1434 2
1720 1434 1.51883616
1726 1434 .86842051
1860 1434 .75670123
1911 1434 2.58972267
1956 1434 .59534239
1960 1434 .59935375
1972 1434 .5850536
2060 1434 .62352483
2209 1434 30.33717224
2594 1434 1.87630545
2686 1434 .77062299
2716 1434 2
2834 1434 2
2967 1434 .90545091
3028 1434 .31188626
3056 1434 1
3085 1434 .78270335
3192 1434 1
3240 1434 .09404396
3301 1434 .94600905
3320 1434 .83068317
3337 1434 1
3379 1434 1
3576 1434 .71125164
3809 1434 3.44358589
3812 1434 1.77485631
3820 1434 .57024737
4035 1434 1.76682864
4067 1434 .88840866
4068 1434 .81275747
4082 1434 .89225018
4162 1434 .82942485
4298 1434 .89053329
4361 1434 1
4406 1434 .67711647
4409 1434 .87264048
4492 1434 1
4493 1434 .35526092
4519 1434 2
4623 1434 1
4709 1434 .81592153
4793 1434 1
4891 1434 1.79695657
4902 1434 .92452745
5214 1434 .6740407
5216 1434 .8421254
5250 1434 .7727832
5253 1434 .8243751
5311 1434 .8484352
5427 1434 .8576797
5458 1434 .9444348
5655 1434 .7857804
5797 1434 5.831039
5806 1434 .782237
5860 1434 .4429834
6037 1434 .8337568
6080 1434 .9054457
6086 1434 34.38951
6115 1434 .7178444
6136 1434 1
6170 1434 1
6222 1434 .3983695
6253 1434 .6262789
6277 1434 .8208446
6297 1434 .4515664
6307 1434 1
6329 1434 1.557049
6342 1434 .8954958
6467 1434 .8041361
6577 1434 .8022779
6723 1434 1
6814 1434 .8799035
6861 1434 2
6872 1434 .9643421
7053 1434 .6953748
7060 1434 .6798591
7229 1434 1.486384
7233 1434 .6645344
7312 1434 1
7338 1434 1
7409 1434 2.651239
7440 1434 .7830776
7551 1434 .6676463
7739 1434 .5796813
7967 1434 .9359514
8236 1434 3.416224
8261 1434 1
8356 1434 .8992283
8394 1434 .7506083
8521 1434 1
8531 1434 1
8761 1434 173.0074
8768 1434 .7158283
8872 1434 .8782041
8885 1434 .6900927
9083 1434 .4268945
9122 1434 .8204775
9295 1434 .7322289
9369 1434 12.11631
9399 1434 .7902472
9502 1434 .6737589
9571 1434 3.666948
9603 1434 .9419536
9610 1434 .7460171
9777 1434 .7435774
9803 1434 3.60085
9829 1434 .7960751
9846 1434 .7066456
9908 1434 .6617382
9959 1434 .9071613
10007 1434 .8780047
10066 1434 .4123788
10227 1434 51.76678
10318 1434 .8209673
10358 1434 .8647744
10428 1434 2
10583 1434 .7320677
10631 1434 .9390323
10648 1434 5.883939
10922 1434 .6159647
11124 1434 .9288936
11147 1434 .9061411
11212 1434 .7536871
11255 1434 .9547065
11365 1434 .8401503
11423 1434 .8638796
11482 1434 1
11557 1434 4.439037
11574 1434 .8184861
11612 1434 .760073
11674 1434 .6457517
11676 1434 .5881033
11694 1434 3
11891 1434 .7786791
12093 1434 1.273213
12142 1434 1.725108
12222 1434 1.898747
12229 1434 .7534218
12230 1434 .8897569
12267 1434 .8441631
12353 1434 .6427472
12381 1434 .1725707
12383 1434 22.40925
12454 1434 2.44031
12525 1434 4.111422
12591 1434 2.54795
12645 1434 .6329182
12685 1434 2.194638
12691 1434 91.44764
12749 1434 7.427584
12915 1434 144.8091
12931 1434 1
12973 1434 1.71727
12992 1434 .6914469
13149 1434 1
13201 1434 .8638749
13273 1434 15.01767
13354 1434 2.357328
13355 1434 .7505896
13393 1434 13.21808
13416 1434 .5553204
13452 1434 .4354449
13484 1434 7.944103
13513 1434 4.521886
13640 1434 25.90127
13661 1434 3.596691
13747 1434 62.6023
13770 1434 .8872937
13835 1434 9.845058
13877 1434 8.266672
13952 1434 126.2316
14006 1434 .7992504
14025 1434 .7484476
14045 1434 1.376122
14079 1434 .656953
14160 1434 4.337919
14277 1434 .8380649
14294 1434 .9013676
14340 1434 2.454226
14357 1434 .8713865
14380 1434 1.529388
14492 1434 42.0724
14551 1434 1.445796
14688 1434 .03518404
14756 1434 .7330954
14870 1434 .8164361
14879 1434 .6435332
14943 1434 1
14966 1434 2.523818
14969 1434 2.610322
14974 1434 .9484754
14978 1434 .8414041
15041 1434 .116206
15045 1434 .7808578
15074 1434 .9660176
15100 1434 .7356629
15231 1434 .8284477
1 1435 1.88478402
2 1435 1.99685574
8 1435 18.224801
11 1435 1.9018916
13 1435 2.91112775
29 1435 2.91820634
62 1435 .90605802
82 1435 60.14873838
109 1435 .86264596
116 1435 1
117 1435 .68351423
135 1435 .19264743
136 1435 11.3365365
153 1435 .23121536
156 1435 29.6030268
158 1435 .19947071
161 1435 .09091043
193 1435 .46724655
223 1435 .91597258
226 1435 .88005556
244 1435 1
263 1435 1.9574991
269 1435 .79282595
277 1435 .96621598
290 1435 .88431405
297 1435 4.37660152
298 1435 15.20002016
337 1435 .71744519
340 1435 .83599261
351 1435 1.62972355
360 1435 1
373 1435 .91850216
374 1435 .68553468
389 1435 1.96913693
437 1435 .84371479
441 1435 .49799922
445 1435 1
450 1435 1
453 1435 1.909061
477 1435 .89813955
489 1435 .97731711
532 1435 .7052016
583 1435 .81675774
584 1435 3.96605316
586 1435 .96951463
594 1435 .65918333
596 1435 2.97620056
613 1435 .48530655
701 1435 .27896305
713 1435 .97731391
724 1435 1
739 1435 .91908649
776 1435 .40535868
855 1435 1
861 1435 .86158242
966 1435 1.96947941
967 1435 1
1031 1435 4.27041667
1170 1435 .95181943
1174 1435 1
1195 1435 .720388
1204 1435 1.97416866
1225 1435 1.71542625
1230 1435 .07643643
1245 1435 .935178
1301 1435 1.93992162
1313 1435 .75254938
1347 1435 1
1349 1435 .83978583
1377 1435 24.40245077
1387 1435 1.96458597
1388 1435 1.95587238
1441 1435 .42242564
1490 1435 .79918804
1526 1435 .74110697
1537 1435 .41365395
1557 1435 2.37437016
1558 1435 1
1561 1435 1.82151053
1584 1435 .87800025
1588 1435 1
1591 1435 2.73989816
1629 1435 .87158478
1635 1435 .20626152
1639 1435 .92651599
1705 1435 .48248163
1720 1435 .98719845
1726 1435 .72350788
1816 1435 2
1829 1435 .87708741
1911 1435 1.12908901
1921 1435 .15519789
1972 1435 1.14311456
1974 1435 1
1975 1435 1.72433636
1980 1435 .97021501
1985 1435 .95643493
2080 1435 .7261458
2111 1435 1
2156 1435 .78639082
2195 1435 .97085113
2209 1435 79.2181697
2251 1435 1
2351 1435 3
2371 1435 .81630265
2387 1435 .84991395
2403 1435 1.37458446
2522 1435 .65528968
2547 1435 1
2624 1435 .57852056
2663 1435 .94854518
2671 1435 2.54004146
2674 1435 1.95556954
2683 1435 .4532874
2707 1435 1.96056002
2737 1435 .86069899
2741 1435 .87763846
2769 1435 .88161799
2770 1435 .9190778
2804 1435 1.94849589
2808 1435 .80204155
2827 1435 5.85183182
2889 1435 .84818891
2893 1435 .61890726
2932 1435 .96277777
2978 1435 .93268499
2983 1435 .95238359
3000 1435 3.14359777
3007 1435 2.5363493
3028 1435 2.86691987
3035 1435 .86528687
3085 1435 1.5372778
3086 1435 .86864028
3093 1435 1
3096 1435 1.92018373
3181 1435 .86731968
3192 1435 1
3213 1435 2
3312 1435 1
3320 1435 .95188478
3331 1435 .95812299
3383 1435 .79710585
3476 1435 6.9297619
3479 1435 2.91064444
3518 1435 .94296298
3520 1435 1
3521 1435 1
3531 1435 .85307091
3535 1435 .9713582
3567 1435 .98172502
3572 1435 .93239631
3573 1435 2.8238876
3574 1435 .94793915
3576 1435 3.31848134
3587 1435 .84498792
3592 1435 1.96812697
3619 1435 1.917566
3639 1435 1
3678 1435 1.49525478
3686 1435 1.90873535
3712 1435 .79489
3721 1435 .91714792
3743 1435 .31340119
3769 1435 2
3812 1435 2.51479759
3819 1435 3.98980433
3857 1435 2.97261593
3887 1435 .67640888
3937 1435 .83144487
3946 1435 .83217999
3992 1435 .82023072
4031 1435 1.47264237
4086 1435 .40356774
4122 1435 .80858279
4137 1435 .82779264
4162 1435 12.2974759
4163 1435 2.96714494
4183 1435 5.76441445
4198 1435 .40431558
4240 1435 .94414823
4271 1435 2.48642452
4343 1435 2.87420165
4354 1435 .52304102
4402 1435 2.8332253
4406 1435 1.34665155
4414 1435 .51648772
4417 1435 .9037545
4587 1435 .92315159
4634 1435 1
4678 1435 .45058109
4684 1435 .94886415
4719 1435 .65649877
4727 1435 .88418726
4746 1435 1
4751 1435 .63381284
4773 1435 .85047693
4798 1435 1.94138837
4813 1435 .41309602
4868 1435 .74162948
4875 1435 .96468536
4881 1435 1.96068982
4891 1435 .04046799
4908 1435 1
4917 1435 1
4926 1435 .42203142
4977 1435 .70668885
4983 1435 2.95888273
4987 1435 1
4991 1435 .49032888
5027 1435 4.96305
5049 1435 .01981162
5056 1435 1
5082 1435 3
5110 1435 1.97288
5112 1435 3.343165
5113 1435 .7634358
5152 1435 .7588809
5203 1435 .8399626
5214 1435 .2823599
5259 1435 .8689382
5311 1435 .2250965
5331 1435 .9824774
5332 1435 1.968397
5370 1435 1.762021
5373 1435 1
5388 1435 1
5404 1435 2.444684
5458 1435 .949441
5460 1435 .9545209
5488 1435 1
5527 1435 1
5529 1435 .8556391
5541 1435 .8791834
5550 1435 1.968913
5551 1435 1
5577 1435 1.918656
5655 1435 .9091272
5656 1435 .8773258
5663 1435 .7889574
5695 1435 .9869431
5712 1435 1.797037
5713 1435 .9177344
5718 1435 1
5723 1435 .9426548
5765 1435 8.70737
5791 1435 1.966077
5796 1435 1
5801 1435 1.932582
5854 1435 .9683308
5859 1435 1.894159
5860 1435 13.78062
5887 1435 .7797643
5905 1435 1
5984 1435 1
6000 1435 .5374925
6002 1435 .2823248
6080 1435 .788012
6083 1435 .3463286
6086 1435 205.2157
6091 1435 .9486628
6115 1435 1.439416
6155 1435 .9790148
6204 1435 1
6213 1435 .9595155
6220 1435 1
6222 1435 3.781169
6267 1435 .7137491
6280 1435 1.597833
6337 1435 1
6408 1435 1
6418 1435 .9543601
6432 1435 .9412185
6434 1435 1
6437 1435 1
6522 1435 .7916219
6554 1435 6.374194
6558 1435 .9890572
6631 1435 .8749867
6638 1435 .951682
6640 1435 2.942624
6651 1435 .9900205
6656 1435 .8355816
6672 1435 1.93185
6693 1435 .9740525
6699 1435 .9177258
6736 1435 2.613122
6866 1435 .9168478
6872 1435 .9480422
6884 1435 .9039988
6908 1435 .9170474
6924 1435 1
6932 1435 .7684631
6936 1435 1.983801
6981 1435 .9483297
7053 1435 3.537095
7054 1435 .4561821
7060 1435 4.245708
7087 1435 7.959142
7098 1435 .960725
7107 1435 .8776223
7141 1435 .961878
7142 1435 1.987897
7146 1435 .5789027
7151 1435 8.90255
7166 1435 3.929603
7182 1435 .8011674
7228 1435 1.872725
7229 1435 3.76516
7241 1435 .8934338
7257 1435 .8426839
7304 1435 .6139239
7409 1435 .1352937
7419 1435 .8903921
7437 1435 .9245521
7496 1435 1
7551 1435 .1877177
7559 1435 .864754
7631 1435 1.934492
7634 1435 .1148347
7694 1435 .8832857
7703 1435 1
7723 1435 1.867378
7743 1435 .7432241
7819 1435 1.97941
7822 1435 .9656727
7843 1435 .7949636
7910 1435 .8219028
7925 1435 1
7967 1435 .8536266
7969 1435 1
7974 1435 2
7983 1435 .665616
7984 1435 1
8007 1435 .9579591
8010 1435 .6413879
8019 1435 1.951535
8031 1435 1.967646
8084 1435 .9237257
8086 1435 .8666032
8092 1435 .7572057
8117 1435 .8480364
8125 1435 .7618958
8140 1435 .9609677
8184 1435 .1053363
8203 1435 1.971362
8236 1435 4.723111
8287 1435 .9591773
8322 1435 6.095202
8351 1435 .3283305
8392 1435 1
8424 1435 .7775229
8428 1435 1
8430 1435 .9078462
8461 1435 .5895623
8473 1435 1.912325
8516 1435 1
8517 1435 .9824078
8522 1435 1
8561 1435 1.976077
8597 1435 2
8640 1435 2.864185
8768 1435 1.357555
8770 1435 .8277449
8788 1435 .9012561
8805 1435 .9149
8809 1435 .9014625
8815 1435 .8019339
8851 1435 .8856456
8859 1435 .9167355
8864 1435 .8652419
8872 1435 .2952004
8899 1435 .9711686
8920 1435 1
8966 1435 .6104548
9033 1435 .8897757
9070 1435 1.801925
9091 1435 .8620843
9104 1435 .6858463
9141 1435 1
9182 1435 .7923775
9244 1435 .9743973
9312 1435 1
9318 1435 15.21673
9333 1435 .936776
9364 1435 .9811316
9369 1435 3.294151
9394 1435 .9321215
9396 1435 .4354263
9412 1435 2.76613
9494 1435 1.870677
9502 1435 3.234152
9515 1435 .9739531
9546 1435 1.948026
9571 1435 2.248255
9588 1435 .6747806
9610 1435 .5541497
9629 1435 2
9693 1435 .6947629
9774 1435 .8195664
9776 1435 1
9777 1435 .4258514
9799 1435 .9761378
9803 1435 .1957698
9806 1435 1
9826 1435 .8708024
9833 1435 .8697026
9858 1435 .9834513
9914 1435 2.825849
9959 1435 .8436304
9966 1435 .3848719
9970 1435 .7407354
9978 1435 1
10001 1435 1.423079
10007 1435 .7680188
10048 1435 1.881332
10062 1435 .9686401
10069 1435 1
10080 1435 .1928547
10093 1435 .834876
10146 1435 .9110204
10184 1435 .8431809
10196 1435 .8141767
10199 1435 .6132904
10206 1435 .0196658
10207 1435 1.981328
10220 1435 1
10227 1435 167.9205
10246 1435 .828202
10262 1435 3
10318 1435 .7681183
10334 1435 1
10358 1435 .7207345
10386 1435 .7206333
10396 1435 1
10418 1435 .950581
10519 1435 .8384436
10533 1435 .7299206
10544 1435 1
10547 1435 1.972176
10549 1435 .3677231
10560 1435 .6774906
10565 1435 1
10583 1435 1.452788
10594 1435 4.94861
10596 1435 1.521415
10604 1435 .8494574
10612 1435 .9436166
10624 1435 .9697162
10632 1435 .7771661
10648 1435 4.237129
10769 1435 .477185
10818 1435 .964048
10920 1435 1.943504
10942 1435 11.69173
10992 1435 1
11039 1435 .9820121
11084 1435 3.979603
11096 1435 .934812
11098 1435 .8119114
11129 1435 1
11136 1435 .87469
11143 1435 .8653209
11147 1435 .8546506
11161 1435 1.940007
11165 1435 .9588352
11245 1435 2.863551
11272 1435 1
11312 1435 .9685085
11326 1435 .932205
11363 1435 1
11393 1435 1.955017
11397 1435 5.926885
11419 1435 .9148812
11420 1435 .6736326
11424 1435 1
11436 1435 1
11459 1435 1
11502 1435 2.424286
11518 1435 1.875092
11535 1435 1
11537 1435 1
11557 1435 4.724761
11659 1435 .9029604
11674 1435 4.124575
11746 1435 .3300713
11753 1435 1
11768 1435 1
11799 1435 1
11840 1435 1
11857 1435 .06190998
11885 1435 .9547475
11892 1435 1
11939 1435 1
11952 1435 1.269948
11995 1435 .1675158
12065 1435 1
12066 1435 1
12093 1435 8.847073
12114 1435 .8688706
12136 1435 1
12141 1435 .8880588
12142 1435 .293152
12146 1435 .9699548
12157 1435 1.838271
12166 1435 .9408605
12182 1435 1
12183 1435 .9452642
12185 1435 .9628674
12240 1435 .9709324
12244 1435 .8325485
12349 1435 3.875851
12376 1435 .8051121
12395 1435 4.784531
12414 1435 2
12450 1435 .466174
12451 1435 .8304071
12505 1435 .7999905
12518 1435 .2349008
12525 1435 7.283688
12526 1435 1
12569 1435 .3410567
12591 1435 1.775724
12621 1435 .3514699
12625 1435 2.864347
12749 1435 8.66484
12808 1435 .8577928
12915 1435 198.2778
12972 1435 .4782874
13010 1435 .7780288
13126 1435 .9093756
13167 1435 .9457276
13184 1435 .8142738
13227 1435 .9039007
13295 1435 1
13414 1435 .8719032
13482 1435 5.337653
13499 1435 .9595624
13640 1435 22.66137
13696 1435 .849159
13723 1435 1
13725 1435 1.786562
13770 1435 .9002013
13804 1435 .04922361
13836 1435 1.305526
13837 1435 .8490242
13855 1435 .8257805
13886 1435 2.639435
13952 1435 210.2277
14001 1435 .9289092
14003 1435 1
14025 1435 1.777539
14062 1435 .8546512
14096 1435 .9871997
14127 1435 .0534659
14160 1435 1.376552
14277 1435 1.121519
14294 1435 .4171507
14307 1435 .8949284
14354 1435 .8695183
14409 1435 .6409413
14449 1435 .9594592
14492 1435 37.47871
14545 1435 .4273805
14553 1435 .9741428
14569 1435 .8581032
14663 1435 .9751685
14688 1435 7.430855
14793 1435 .8769094
14806 1435 2.450787
14935 1435 1
14966 1435 2.671979
14978 1435 2.041939
15008 1435 .9173657
15021 1435 8.88817
15025 1435 .5430453
15045 1435 .7887858
15051 1435 .963182
15064 1435 .9012283
15072 1435 1
15075 1435 1
15126 1435 .02303622
15128 1435 2.953995
1 1436 4.2533422
2 1436 9.5772732
15 1436 1
39 1436 .9383055
50 1436 .8357519
57 1436 21.8943718
74 1436 1.9493665
121 1436 11.0724494
134 1436 4.6783589
135 1436 7.2455379
136 1436 18.0921687
137 1436 .7364124
153 1436 1.8348992
157 1436 4.7600487
158 1436 1.875276
160 1436 2.725641
161 1436 .8651414
163 1436 2.7823749
165 1436 1.8550707
168 1436 .8097846
205 1436 .9669117
220 1436 .9291486
236 1436 .9346016
246 1436 .9379348
249 1436 .9223302
273 1436 .9369582
288 1436 2.5527121
297 1436 2.6668353
298 1436 20.0631177
299 1436 3.9116567
337 1436 .8241686
341 1436 .8993271
351 1436 .8002761
417 1436 1.8156908
441 1436 .7896184
451 1436 .8300547
501 1436 .7636363
505 1436 1
537 1436 .794791
579 1436 .9389984
584 1436 1.9599279
586 1436 .9674995
606 1436 .9196127
613 1436 .8939712
622 1436 .7401159
671 1436 .8947204
701 1436 9.7132517
776 1436 2.9042651
777 1436 .8255315
825 1436 1
860 1436 1
896 1436 .8696809
905 1436 .6563379
1019 1436 1.9731204
1031 1436 2.6478254
1033 1436 1.8986412
1135 1436 .9120374
1148 1436 .5121893
1196 1436 1.961007
1225 1436 .8263999
1244 1436 1.976248
1313 1436 .9601869
1377 1436 3.6504348
1416 1436 1
1492 1436 1
1501 1436 .9529088
1519 1436 .7913986
1540 1436 .9585584
1556 1436 3.7464705
1557 1436 12.3198692
1643 1436 .503925
1671 1436 1
1682 1436 1
1707 1436 .8563468
1720 1436 7.5276919
1860 1436 1.7611791
1876 1436 2.6898964
1878 1436 1
1911 1436 .5972738
1914 1436 1
1963 1436 .9710763
1970 1436 1.8805312
1972 1436 .5926907
1975 1436 .827367
1980 1436 .948631
2059 1436 3.8818291
2060 1436 3.6304538
2133 1436 .8256748
2140 1436 .8778587
2177 1436 2
2206 1436 .8054235
2221 1436 4
2281 1436 1
2283 1436 1
2288 1436 1.9608055
2295 1436 .9297304
2353 1436 .89602
2366 1436 8.8559726
2509 1436 .8407167
2513 1436 .9519782
2532 1436 .8574807
2534 1436 .9025906
2549 1436 .9055071
2594 1436 .878582
2657 1436 1.9277343
2707 1436 .9503032
2729 1436 1.9326499
2769 1436 2.9111258
2827 1436 .8865473
2845 1436 2.7214433
2893 1436 .8031981
2894 1436 1
2907 1436 .9105384
2993 1436 1
2994 1436 2.9245987
3000 1436 .633379
3007 1436 1.7760624
3097 1436 .9080569
3196 1436 .8076708
3203 1436 .9610199
3222 1436 .9574914
3272 1436 .8338486
3295 1436 .8745732
3374 1436 .9039325
3383 1436 1.906685
3399 1436 .6697362
3411 1436 .8264551
3466 1436 2
3518 1436 .9354468
3573 1436 .8851205
3576 1436 .716566
3619 1436 .9140379
3710 1436 .6964128
3712 1436 3.840258
3726 1436 .8495813
3763 1436 .4884915
3782 1436 .865057
3799 1436 .8359677
3819 1436 .987615
3820 1436 6.5781569
3840 1436 .9661726
3850 1436 .9661468
3861 1436 .6205926
3873 1436 1
3874 1436 1
3913 1436 1.8686017
3929 1436 1
3994 1436 1
4039 1436 .9528802
4050 1436 .9111188
4064 1436 1.8717326
4066 1436 .9216776
4067 1436 2.8904625
4086 1436 .7014811
4130 1436 .9487677
4183 1436 1.6285661
4190 1436 .9116203
4239 1436 .7909864
4241 1436 .3630294
4271 1436 .7790527
4302 1436 .8183457
4343 1436 .9004994
4356 1436 1.9149734
4363 1436 1
4364 1436 1
4402 1436 1.8483896
4406 1436 .6830591
4409 1436 .8749845
4512 1436 .812069
4537 1436 1.9659328
4588 1436 1
4601 1436 1
4613 1436 1
4723 1436 .6493444
4770 1436 .9312265
4816 1436 .9463529
4868 1436 1.8561808
4891 1436 1.8006936
4902 1436 .9259165
4944 1436 .9142361
4971 1436 .9349207
5015 1436 .9398123
5049 1436 .8857291
5063 1436 1.940095
5112 1436 93.66833
5124 1436 .7191015
5142 1436 .9598932
5149 1436 .9787691
5157 1436 1
5160 1436 .6626311
5214 1436 .6800399
5216 1436 .8450311
5220 1436 1
5253 1436 .8276075
5259 1436 .8874744
5370 1436 1.87496
5387 1436 1
5404 1436 .7406174
5446 1436 1
5547 1436 1.898092
5550 1436 .9412066
5594 1436 .8741177
5596 1436 1
5638 1436 1.908038
5655 1436 .7897231
5686 1436 .9375101
5712 1436 1.893056
5729 1436 1
5741 1436 .9258328
5756 1436 .5785562
5765 1436 5.816896
5792 1436 .5636596
5812 1436 1
5928 1436 1
5964 1436 1
5971 1436 .6386612
5986 1436 .9481041
6000 1436 1.919248
6002 1436 .8700274
6017 1436 .888198
6073 1436 .9089109
6091 1436 .952039
6115 1436 1.723037
6124 1436 .9670855
6130 1436 1.96089
6147 1436 .8765074
6195 1436 .878403
6256 1436 .7940019
6267 1436 1.847404
6313 1436 1
6329 1436 .5652012
6358 1436 .4576082
6381 1436 .9093791
6395 1436 .8297378
6401 1436 .8328136
6409 1436 1
6432 1436 .9498245
6495 1436 1
6522 1436 .8093952
6631 1436 .8732323
6640 1436 1.950251
6651 1436 .9463406
6662 1436 1
6672 1436 .9467509
6714 1436 1
6733 1436 .8010507
6814 1436 .8821139
6849 1436 .8968816
6895 1436 .7690547
6908 1436 1.922142
6973 1436 .2292339
6983 1436 .8715904
6998 1436 .9306798
7001 1436 .9322603
7033 1436 1
7053 1436 4.700981
7060 1436 .6857512
7141 1436 .9374915
7250 1436 .9515345
7257 1436 .8806866
7319 1436 .9366898
7409 1436 .6576583
7440 1436 .78707
7447 1436 .9488411
7461 1436 .8211499
7608 1436 .6332723
7634 1436 1.866728
7696 1436 1.923898
7723 1436 .9052763
7886 1436 6.565974
8019 1436 .9536005
8034 1436 1.886605
8066 1436 5.936935
8086 1436 .9013703
8128 1436 .6695657
8203 1436 1.970592
8216 1436 .6953752
8284 1436 .8572933
8318 1436 .8952768
8322 1436 8.527495
8331 1436 .9320734
8424 1436 2.854301
8533 1436 .9123127
8565 1436 1.912979
8579 1436 .9550745
8594 1436 .8607799
8693 1436 .9453115
8711 1436 .8382615
8761 1436 43.41213
8794 1436 .9042112
8796 1436 .9216378
8884 1436 1.904254
8885 1436 3.695797
8887 1436 .8487841
8890 1436 .9129368
8891 1436 1.942693
8924 1436 .9382043
8934 1436 1
9004 1436 .8794113
9008 1436 .9352621
9033 1436 3.764673
9098 1436 .8940802
9105 1436 2.887741
9122 1436 .8237816
9173 1436 .8383441
9214 1436 .8994879
9318 1436 5.538466
9333 1436 .9490898
9341 1436 .8175339
9362 1436 2.807153
9369 1436 7.16938
9372 1436 1
9412 1436 1.789061
9428 1436 1.707696
9431 1436 .8562899
9449 1436 .9031778
9494 1436 1.83417
9497 1436 1.799645
9512 1436 1.879297
9517 1436 1
9522 1436 .8676239
9537 1436 .9147607
9547 1436 2
9584 1436 1
9611 1436 .9363972
9688 1436 .9347966
9699 1436 .8410701
9732 1436 .9323081
9745 1436 .9078458
9760 1436 .9197083
9785 1436 .8823813
9859 1436 .7727856
9864 1436 1
9924 1436 .8982824
9961 1436 .7833409
9970 1436 .7603426
10010 1436 8.913124
10051 1436 1
10066 1436 .4231939
10093 1436 .8560218
10152 1436 .8538225
10169 1436 .8687309
10206 1436 .6191387
10243 1436 1.859285
10291 1436 .7770329
10363 1436 .7396119
10394 1436 .9495372
10418 1436 2.942279
10435 1436 .891719
10454 1436 .9553255
10533 1436 2.829856
10600 1436 .907865
10616 1436 .3736035
10632 1436 1.871444
10647 1436 .9236467
10648 1436 13.90448
10738 1436 .9263467
10891 1436 .6626758
10911 1436 4.914186
10920 1436 .9213078
10933 1436 .9163411
10966 1436 .9132271
11011 1436 .8646937
11023 1436 .9460067
11093 1436 .8819117
11129 1436 1
11172 1436 1
11173 1436 1.596707
11209 1436 .8638981
11225 1436 .6793799
11234 1436 .916464
11326 1436 3.90649
11345 1436 .9887118
11397 1436 .9223597
11427 1436 .8754109
11452 1436 .9487161
11461 1436 1
11480 1436 1
11537 1436 1
11575 1436 .8152058
11674 1436 .6522716
11680 1436 .8234429
11681 1436 .8964902
11685 1436 .8816071
11736 1436 .942867
11746 1436 .8540737
11810 1436 .8863782
11840 1436 1
11857 1436 .7289549
11876 1436 1
11879 1436 2.866723
11975 1436 .9645762
11993 1436 .8505814
12003 1436 .5627278
12066 1436 1
12078 1436 1.894199
12142 1436 .7301669
12159 1436 4.919183
12164 1436 .7885747
12165 1436 1
12173 1436 1.967865
12183 1436 .9040597
12201 1436 1
12218 1436 2.931564
12227 1436 1.919331
12244 1436 .8512622
12267 1436 .8470312
12293 1436 .9198945
12349 1436 2.912878
12352 1436 1.956079
12362 1436 .9641025
12381 1436 8.1878
12382 1436 1.894844
12383 1436 30.51214
12395 1436 3.874905
12401 1436 .9353333
12450 1436 1.927286
12454 1436 .4506112
12468 1436 11.66977
12499 1436 2.76011
12525 1436 21.12778
12532 1436 1
12570 1436 3.611767
12577 1436 .9188078
12582 1436 1
12591 1436 1.55627
12597 1436 .9726301
12625 1436 .9289556
12645 1436 .6396743
12648 1436 1.669077
12675 1436 2.976987
12681 1436 .762911
12685 1436 .2094606
12691 1436 18.66026
12726 1436 1.650077
12749 1436 11.47493
12776 1436 .8989364
12800 1436 1.873313
12856 1436 .7366421
12972 1436 4.247305
12973 1436 .722474
12992 1436 .6971258
13013 1436 .4170646
13078 1436 2.73976
13082 1436 1
13184 1436 .7271215
13191 1436 1.862325
13201 1436 .8663803
13233 1436 3.940108
13248 1436 .9607914
13269 1436 .8890977
13273 1436 12.10937
13320 1436 .9275761
13342 1436 .9109139
13352 1436 .6417535
13354 1436 .369156
13355 1436 3.75518
13359 1436 .9357042
13374 1436 .9663805
13386 1436 .974174
13393 1436 15.30609
13484 1436 1.963537
13580 1436 .8194573
13614 1436 .8397637
13618 1436 .9516803
13638 1436 .872078
13640 1436 18.97671
13650 1436 .90068
13661 1436 .6041139
13667 1436 .7643288
13710 1436 .9502248
13725 1436 .7490606
13732 1436 2.685782
13747 1436 5.756857
13752 1436 .4848761
13770 1436 .889368
13828 1436 2
13833 1436 2.808711
13835 1436 2.866315
13836 1436 1.805962
13870 1436 .8467463
13877 1436 2.298573
13906 1436 1.841086
13961 1436 .9839219
13970 1436 .875264
14001 1436 .9488397
14006 1436 .8029452
14025 1436 .7530774
14079 1436 1.663267
14119 1436 .8911885
14139 1436 .6051557
14148 1436 .7481835
14171 1436 1.652884
14177 1436 .9382847
14277 1436 .8410453
14319 1436 .9011333
14320 1436 2.711913
14324 1436 1
14335 1436 1
14340 1436 .464271
14357 1436 .8737536
14380 1436 2.53805
14404 1436 .9064544
14449 1436 .9449646
14482 1436 2.953748
14492 1436 46.23672
14514 1436 .8742183
14545 1436 .9200925
14551 1436 .4559962
14575 1436 1.795438
14603 1436 .7179377
14645 1436 .9789444
14806 1436 .6981703
14830 1436 .8679697
14960 1436 .6997841
14966 1436 1.532582
14981 1436 .8463519
15021 1436 23.44094
15041 1436 .1324722
15100 1436 16.74053
15128 1436 2.890189
15129 1436 .8138558
15156 1436 .8978984
15159 1436 1.817997
15195 1436 .6140985
15245 1436 .7771102
8 1437 70.04278822
9 1437 .53264449
13 1437 .890261
21 1437 1
29 1437 7.8990016
39 1437 .94180034
40 1437 1.81227473
62 1437 .88400092
73 1437 .78504938
74 1437 .97295943
75 1437 1
80 1437 4.94593363
82 1437 55.54009704
101 1437 .48198456
109 1437 3.83039593
117 1437 .60920498
123 1437 1
127 1437 1
134 1437 .35900772
156 1437 176.2750246
192 1437 1
202 1437 .86853271
204 1437 .76048467
223 1437 6.89624337
246 1437 .93364623
255 1437 5
263 1437 .9475201
277 1437 2.95828366
281 1437 1
285 1437 .92703646
312 1437 1
328 1437 2.95921988
337 1437 7.65110276
338 1437 .94883587
340 1437 4.79748451
341 1437 3.78773642
343 1437 3
351 1437 1.54278452
353 1437 1
359 1437 1
363 1437 17.97579053
373 1437 5.89936689
388 1437 1
389 1437 1.96189044
397 1437 .85835284
425 1437 .5999257
439 1437 .93713201
450 1437 6
458 1437 1
470 1437 2
475 1437 1
477 1437 4.87422324
492 1437 2
495 1437 1
527 1437 1
565 1437 1.93427266
581 1437 .47762135
584 1437 5.95808261
586 1437 5.96235683
589 1437 2.91914913
596 1437 3.97061258
599 1437 2
645 1437 .93656093
651 1437 .846368
660 1437 4.87411021
669 1437 2
670 1437 .96035628
688 1437 1.97212932
706 1437 1
724 1437 2
747 1437 .81934624
755 1437 2.9024774
804 1437 1.98417696
855 1437 1
861 1437 .82908268
878 1437 1
889 1437 .8463048
910 1437 1.55418557
940 1437 1
966 1437 .96231333
987 1437 1
989 1437 .82832234
1017 1437 .92351298
1019 1437 .96661674
1021 1437 .35898259
1031 1437 3.09911422
1051 1437 5.78390134
1085 1437 1
1100 1437 .80656812
1170 1437 10.94050688
1174 1437 1
1195 1437 1.65473653
1196 1437 1.95406528
1205 1437 .91200023
1222 1437 .9260066
1225 1437 1.64860979
1243 1437 .90203118
1265 1437 .745584
1301 1437 4.92581552
1302 1437 1
1368 1437 4
1373 1437 .94702051
1374 1437 3
1377 1437 84.26214925
1385 1437 1
1388 1437 1.94551144
1397 1437 1
1441 1437 3.28681413
1473 1437 .6092889
1492 1437 1
1513 1437 1.86497928
1540 1437 1.96279886
1564 1437 .97684326
1574 1437 3.80583055
1584 1437 .84935533
1626 1437 1
1636 1437 .9519176
1710 1437 1
1726 1437 2.65858894
1765 1437 1
1784 1437 1.95363099
1809 1437 1
1860 1437 6.57480599
1866 1437 .66925818
1925 1437 4.90350882
1933 1437 .62167227
1934 1437 .83488376
1970 1437 .12737033
2043 1437 1
2052 1437 .9189158
2081 1437 4.96183692
2082 1437 2
2092 1437 .95098375
2140 1437 .93203883
2146 1437 2.98225642
2176 1437 1
2180 1437 .90442324
2191 1437 .88467308
2194 1437 .96833008
2195 1437 .96400713
2209 1437 29.86062539
2216 1437 1.82625393
2221 1437 1
2222 1437 .64105281
2238 1437 3.80520993
2240 1437 1
2254 1437 .96476656
2301 1437 .55216614
2306 1437 1
2351 1437 1
2360 1437 1
2364 1437 1
2372 1437 1.93482938
2385 1437 1
2391 1437 .90657131
2400 1437 .86613878
2403 1437 3.22774007
2463 1437 .97171959
2502 1437 1
2509 1437 .51754523
2513 1437 2.92039602
2534 1437 .90644184
2538 1437 1
2548 1437 2.94288545
2575 1437 .78952408
2590 1437 2
2594 1437 .02669192
2612 1437 3.92707724
2618 1437 .85424715
2622 1437 1
2624 1437 .47955934
2674 1437 5.94513749
2684 1437 .94434752
2687 1437 1.97933222
2707 1437 1.95129971
2718 1437 .93585199
2727 1437 1.51108244
2737 1437 .82799183
2769 1437 6.8538225
2770 1437 1.90007768
2779 1437 .9733231
2785 1437 .95116024
2788 1437 .92146217
2801 1437 1.9741954
2804 1437 .93640299
2827 1437 6.81704269
2828 1437 1
2845 1437 .4766893
2855 1437 .93413072
2893 1437 .52942862
2895 1437 .77928936
2907 1437 3.84763241
2944 1437 .97598738
2947 1437 .42842753
2968 1437 .88923723
2978 1437 2.91687976
2987 1437 .94759037
2993 1437 1
2997 1437 1.90681834
3000 1437 .94251889
3028 1437 12.83567333
3060 1437 .86804414
3098 1437 1.89931225
3111 1437 1
3115 1437 1.68616652
3122 1437 .94616591
3144 1437 1
3147 1437 1
3153 1437 .908036
3159 1437 .86208038
3177 1437 2
3181 1437 2.83616702
3193 1437 1
3223 1437 1
3272 1437 4.79200942
3315 1437 1.95140557
3329 1437 1.85966955
3331 1437 .94829048
3336 1437 .54436007
3411 1437 .80217497
3448 1437 .63489711
3473 1437 1
3476 1437 7.91327035
3479 1437 8.8896642
3495 1437 1.78615103
3504 1437 .87567887
3511 1437 2
3516 1437 6.98712698
3518 1437 3.92957097
3521 1437 2
3535 1437 23.96463326
3537 1437 .22703885
3553 1437 1
3567 1437 .97743415
3572 1437 33.9165233
3573 1437 .78253731
3576 1437 .15846422
3592 1437 .96064334
3597 1437 .66108287
3614 1437 1
3640 1437 1
3654 1437 1.93240553
3686 1437 9.88730688
3710 1437 .80401215
3712 1437 22.74673121
3721 1437 1.89769467
3740 1437 1.76505769
3769 1437 1
3773 1437 3.98471044
3776 1437 1
3799 1437 1.76524557
3812 1437 1.40087453
3816 1437 1.79466867
3819 1437 2.98741044
3833 1437 2.96453183
3840 1437 5.9444572
3847 1437 1.85208067
3850 1437 .95843631
3861 1437 .92691287
3865 1437 .87968703
3874 1437 1
3882 1437 .95158569
3884 1437 .91224215
3887 1437 .60043134
3907 1437 11.87452234
3909 1437 1
4002 1437 2
4008 1437 1
4012 1437 1
4016 1437 .88756
4034 1437 5.94032063
4035 1437 .46126732
4042 1437 1
4058 1437 1
4070 1437 3
4122 1437 .763639
4124 1437 .54175903
4137 1437 .78735923
4162 1437 52.13252682
4163 1437 5.95943074
4177 1437 .42413293
4178 1437 .92373138
4183 1437 30.70910017
4190 1437 1.88831448
4207 1437 3.83128384
4212 1437 1
4224 1437 1
4229 1437 .82020765
4233 1437 .7838511
4236 1437 1
4241 1437 5.82884091
4246 1437 2.86280916
4261 1437 .8299437
4271 1437 .36583961
4315 1437 .85331448
4326 1437 .67801972
4336 1437 1
4343 1437 2.84466483
4366 1437 .89321304
4402 1437 2.79406745
4406 1437 .19324866
4414 1437 .4029615
4415 1437 2
4417 1437 .88115654
4447 1437 1
4464 1437 .91842074
4476 1437 1.90321813
4518 1437 2
4523 1437 .84632492
4533 1437 2.98300934
4559 1437 .82544221
4561 1437 .21548119
4606 1437 1
4666 1437 1
4672 1437 1
4704 1437 .93664797
4705 1437 1
4726 1437 .90408935
4732 1437 .90046266
4798 1437 9.92762666
4800 1437 1
4805 1437 1
4813 1437 .27529396
4835 1437 .97034252
4868 1437 9.6809654
4874 1437 .86353797
4875 1437 .95639366
4880 1437 1.97382972
4881 1437 .95145999
4892 1437 1
4902 1437 .89474991
4949 1437 1
4983 1437 .94922861
5015 1437 .9537496
5025 1437 1
5027 1437 1.954375
5058 1437 1
5083 1437 .7377763
5110 1437 5.966512
5112 1437 115.3799
5124 1437 1.062122
5143 1437 1
5171 1437 .8982632
5188 1437 .9795339
5214 1437 .1138617
5226 1437 .9407282
5249 1437 1
5259 1437 1.838166
5286 1437 .8475725
5331 1437 .9783631
5332 1437 2.960977
5343 1437 .942105
5344 1437 .9358259
5360 1437 1
5370 1437 4.706145
5398 1437 .8899623
5427 1437 .752546
5458 1437 6.93757
5476 1437 .5746833
5527 1437 1
5540 1437 1.908974
5550 1437 .9616136
5561 1437 .9517378
5584 1437 1
5600 1437 1
5605 1437 1
5632 1437 .7157235
5655 1437 .6529958
5669 1437 2.971743
5705 1437 1
5713 1437 4.898419
5732 1437 1.937915
5741 1437 .8238247
5765 1437 8.638662
5771 1437 .8417266
5806 1437 .2826902
5807 1437 1
5817 1437 .876771
5847 1437 1
5859 1437 3.869309
5860 1437 23.72911
5868 1437 1
5878 1437 2.976416
5910 1437 1.793473
5928 1437 1
5959 1437 1
5979 1437 2
5987 1437 .8903615
5988 1437 .710973
5995 1437 .924611
6022 1437 3.927915
6030 1437 .4271429
6057 1437 2
6058 1437 1
6086 1437 154.388
6093 1437 .9293055
6115 1437 .3077939
6130 1437 2.955562
6155 1437 2.974088
6188 1437 1
6195 1437 .7919809
6213 1437 2.95001
6218 1437 .965377
6222 1437 .7297883
6223 1437 .8148957
6232 1437 .9142451
6248 1437 1
6255 1437 .7670485
6267 1437 1.646539
6277 1437 .4908883
6300 1437 1
6302 1437 .8111056
6313 1437 2
6314 1437 1
6382 1437 1
6399 1437 1
6415 1437 .9183659
6429 1437 1.957688
6432 1437 .9274168
6439 1437 1.863775
6467 1437 .09478201
6508 1437 1
6513 1437 .8058132
6539 1437 .8791436
6550 1437 1
6554 1437 13.22726
6558 1437 9.986488
6592 1437 1
6620 1437 1
6628 1437 .9069613
6631 1437 3.845634
6640 1437 13.92915
6650 1437 1.812267
6651 1437 1.987677
6661 1437 1
6662 1437 1
6667 1437 .3826169
6693 1437 .9679601
6699 1437 2.898408
6736 1437 .5222853
6814 1437 .3170899
6834 1437 2.948487
6841 1437 1.981222
6854 1437 5
6865 1437 .9117863
6871 1437 1.932915
6877 1437 2
6884 1437 3.881458
6908 1437 3.897571
6916 1437 .5120381
6972 1437 .6109058
6984 1437 .9301834
6998 1437 1.896193
7001 1437 1.939222
7019 1437 1
7054 1437 1.328496
7087 1437 8.949549
7141 1437 5.952927
7151 1437 11.87967
7166 1437 3.913074
7168 1437 10.86529
7206 1437 1
7216 1437 .4360643
7228 1437 3.842842
7241 1437 2.868413
7242 1437 .962634
7257 1437 1.805747
7260 1437 1
7306 1437 1
7390 1437 1.914723
7398 1437 .8095167
7417 1437 .8106346
7422 1437 .842511
7427 1437 .8616267
7428 1437 .9850734
7444 1437 1.533462
7478 1437 1
7525 1437 1
7531 1437 1.79266
7559 1437 1.832999
7595 1437 1
7645 1437 1
7658 1437 1.81272
7676 1437 .8670302
7684 1437 .9649032
7685 1437 .9502579
7740 1437 .9573807
7747 1437 .8042595
7762 1437 1
7778 1437 2
7805 1437 1.682829
7819 1437 .974575
7845 1437 .9726204
7860 1437 .7959236
7881 1437 1
7895 1437 1
7936 1437 .8377497
7983 1437 1.587104
8001 1437 1
8019 1437 .9401562
8024 1437 .8094521
8028 1437 3.008071
8031 1437 4.960049
8040 1437 .9678603
8062 1437 1
8086 1437 4.835282
8092 1437 5.700199
8109 1437 1
8127 1437 1
8140 1437 .9518031
8141 1437 2
8150 1437 .7301137
8198 1437 .8390532
8199 1437 1.619176
8203 1437 3.964638
8210 1437 .7963045
8255 1437 .3682811
8297 1437 1
8322 1437 9.88276
8326 1437 .7304765
8327 1437 .8045852
8356 1437 1.905088
8394 1437 .2739308
8407 1437 1
8424 1437 3.725286
8428 1437 1
8430 1437 5.886209
8452 1437 1
8473 1437 .8917394
8492 1437 13
8506 1437 2.721109
8517 1437 2.978277
8529 1437 1
8555 1437 2
8561 1437 1.97046
8597 1437 3
8614 1437 .604492
8617 1437 1.954136
8618 1437 1
8693 1437 2.933308
8699 1437 1
8751 1437 1
8770 1437 3.7873
8794 1437 .9070344
8806 1437 .8184745
8837 1437 1
8843 1437 1
8899 1437 5.964399
8915 1437 1
8924 1437 .9181246
8925 1437 5.974485
8939 1437 1
8964 1437 1
9001 1437 .9643175
9008 1437 1.686029
9026 1437 2.977313
9047 1437 1
9058 1437 1
9060 1437 .9137179
9062 1437 .9461126
9082 1437 1
9099 1437 1
9107 1437 1.938104
9128 1437 .9609925
9144 1437 .9100605
9146 1437 .9731133
9172 1437 .737349
9175 1437 .9297073
9182 1437 2.743629
9183 1437 .9130516
9193 1437 1
9229 1437 .8407824
9230 1437 1
9233 1437 1
9244 1437 2.968386
9271 1437 .8043977
9296 1437 .8022392
9314 1437 1
9318 1437 47.03282
9333 1437 2.921931
9340 1437 .9287491
9341 1437 .8715044
9351 1437 2.175323
9364 1437 2.976701
9377 1437 1.88194
9394 1437 .9161839
9399 1437 1.387718
9408 1437 1
9412 1437 4.711219
9433 1437 2
9474 1437 .8867076
9489 1437 .3699274
9494 1437 3.840312
9498 1437 .9778659
9500 1437 1
9502 1437 3.054334
9510 1437 .3927808
9539 1437 3
9578 1437 1.896482
9589 1437 .8281465
9597 1437 .7559984
9603 1437 .5671388
9610 1437 .4494663
9611 1437 1.942463
9642 1437 .8364617
9644 1437 3.964457
9649 1437 1
9653 1437 4
9654 1437 2
9658 1437 1
9667 1437 1
9670 1437 1.974336
9671 1437 .5316214
9704 1437 1
9717 1437 1
9764 1437 .8919344
9785 1437 2.895674
9799 1437 1.970535
9803 1437 2.006941
9826 1437 4.840467
9827 1437 .8114358
9833 1437 .8391094
9839 1437 1
9859 1437 .5432021
9906 1437 .9027918
9909 1437 1
9914 1437 8.784959
9930 1437 .6074659
9937 1437 1
9962 1437 1
9969 1437 1.907969
9993 1437 1
10007 1437 .7135508
10010 1437 2.633492
10023 1437 1
10028 1437 1.973969
10039 1437 .727693
10048 1437 5.853469
10053 1437 1.893392
10062 1437 .961277
10093 1437 6.796106
10113 1437 1
10146 1437 1.890128
10184 1437 .8063605
10196 1437 .7705463
10207 1437 2.976944
10209 1437 1
10227 1437 172.8495
10253 1437 3.911813
10273 1437 1
10306 1437 .8868044
10318 1437 2.713674
10346 1437 .8417084
10351 1437 4.014666
10354 1437 .8727171
10358 1437 .6551644
10360 1437 1
10368 1437 .9128433
10369 1437 4.97683
10389 1437 1.487469
10394 1437 .9861171
10417 1437 1
10418 1437 17.93898
10533 1437 9.666507
10546 1437 1.979964
10568 1437 2.966078
10583 1437 1.324305
10594 1437 .936544
10596 1437 .4090459
10612 1437 .9303781
10632 1437 1.724846
10669 1437 1
10738 1437 .7889964
10751 1437 1.877463
10764 1437 .8931446
10767 1437 1
10834 1437 1
10838 1437 1
10911 1437 .7742862
10916 1437 1
10920 1437 1.930239
10942 1437 27.61935
10974 1437 .8990987
10996 1437 1
11034 1437 1
11069 1437 .8561659
11082 1437 1
11084 1437 .9748136
11094 1437 .8874569
11096 1437 4.919506
11100 1437 .9131182
11142 1437 1
11145 1437 .6714526
11147 1437 2.820523
11150 1437 1
11152 1437 1.913174
11159 1437 1
11163 1437 .8163145
11183 1437 1
11209 1437 .3658131
11223 1437 .8893796
11266 1437 1
11286 1437 .7635387
11310 1437 1
11312 1437 .9611145
11326 1437 1.916287
11337 1437 1.974626
11343 1437 1.950544
11345 1437 5.986231
11350 1437 .7958594
11386 1437 1.885999
11389 1437 2.828073
11393 1437 2.944456
11397 1437 17.90972
11401 1437 1
11413 1437 2.975677
11419 1437 .8948958
11452 1437 2.88543
11458 1437 1.810858
11460 1437 1.987096
11502 1437 .2891112
11518 1437 .8457638
11557 1437 .4253411
11575 1437 .6272677
11624 1437 .8500369
11735 1437 1
11746 1437 .1727755
11756 1437 1
11809 1437 1
11810 1437 .7273634
11816 1437 2.933561
11820 1437 3.562343
11839 1437 .785638
11840 1437 1
11841 1437 2.930781
11879 1437 .6078716
11891 1437 .5719569
11900 1437 .9014545
11906 1437 .9267615
11919 1437 3
11939 1437 4
11942 1437 .8053042
11953 1437 2
11975 1437 .959885
11996 1437 .7482812
11997 1437 .9484466
12044 1437 .8502173
12049 1437 .3965698
12073 1437 .8891012
12089 1437 .4960965
12093 1437 5.576371
12098 1437 .9733324
12110 1437 1
12126 1437 1.509624
12138 1437 2.959529
12144 1437 .8066161
12146 1437 2.9629
12157 1437 .8002982
12159 1437 1.733153
12161 1437 .910283
12166 1437 9.926975
12189 1437 4.808974
12199 1437 .7990017
12231 1437 .9542155
12240 1437 2.964107
12244 1437 .7932317
12245 1437 1
12261 1437 1
12275 1437 2
12293 1437 1.880817
12295 1437 2.958783
12297 1437 1
12298 1437 .9534224
12307 1437 1
12332 1437 2.845237
12349 1437 5.846702
12351 1437 .787693
12362 1437 .7477312
12365 1437 .8250955
12367 1437 1
12369 1437 2.89085
12381 1437 .2426767
12384 1437 2
12395 1437 2.73394
12412 1437 .03691546
12414 1437 2
12451 1437 .7905876
12453 1437 1
12459 1437 1
12582 1437 1
12590 1437 .7103314
12617 1437 .4938469
12621 1437 1.199198
12648 1437 2.296208
12676 1437 1.882392
12808 1437 .8244032
12910 1437 1
12915 1437 95.8296
13076 1437 .5777363
13096 1437 2
13120 1437 1
13126 1437 5.888097
13167 1437 14.93298
13248 1437 1.936544
13289 1437 .8237127
13295 1437 1
13296 1437 1.918172
13320 1437 1.918984
13359 1437 2.884227
13386 1437 1.970376
13482 1437 7.182137
13515 1437 2.975668
13537 1437 .2973028
13557 1437 1
13564 1437 1
13568 1437 .9345186
13637 1437 .8898561
13642 1437 .4352119
13647 1437 1
13653 1437 .6097735
13701 1437 1
13759 1437 5.925382
13770 1437 .8767691
13798 1437 2
13812 1437 1
13828 1437 1
13836 1437 1.142467
13837 1437 .8135758
13852 1437 1
13855 1437 .7848746
13886 1437 .5547758
13925 1437 1.914853
13952 1437 97.64614
14001 1437 13.91222
14062 1437 .8205241
14096 1437 5.984194
14105 1437 1
14135 1437 .7621492
14160 1437 5.23017
14222 1437 .9531503
14240 1437 .319824
14262 1437 1
14335 1437 1
14338 1437 .965714
14354 1437 .8388818
14409 1437 .5566361
14447 1437 1
14483 1437 .8434359
14489 1437 .8155458
14516 1437 1
14545 1437 .2929324
14551 1437 3.671338
14553 1437 2.968072
14569 1437 .8247865
14624 1437 2.911194
14688 1437 8.297222
14762 1437 .9319373
14806 1437 .3218352
14829 1437 .8404084
14869 1437 1
14876 1437 1
14900 1437 .8775722
14959 1437 1
14985 1437 1
14999 1437 1
15021 1437 80.92273
15045 1437 .5043989
15064 1437 .8780372
15128 1437 12.94319
15130 1437 .9450837
15186 1437 .9834981
1 1438 4.23882382
11 1438 .92292142
17 1438 .68081024
39 1438 1.9371059
40 1438 .92127408
57 1438 18.79509571
63 1438 .92637302
88 1438 .89271809
92 1438 .81057043
101 1438 .79430782
109 1438 .81031524
121 1438 6.05441372
134 1438 1.67210474
135 1438 2.23086777
136 1438 6.05507197
137 1438 .71184269
156 1438 1.20548888
157 1438 2.75538303
160 1438 4.72030625
161 1438 .86251916
163 1438 .77814334
168 1438 .80608597
214 1438 .97704732
219 1438 1.93723354
249 1438 .92081992
251 1438 .96956308
263 1438 .96477541
288 1438 .54401485
289 1438 .85040365
290 1438 .88364213
297 1438 2.6603571
298 1438 19.96712273
299 1438 10.87105
337 1438 .82074963
341 1438 1.89736958
373 1438 .82572205
397 1438 .89950753
439 1438 .93530314
441 1438 .78552762
450 1438 1
451 1438 .82675018
484 1438 .81489222
489 1438 .94028075
579 1438 6.93781224
584 1438 .95914873
585 1438 .9443355
594 1438 3.95758755
612 1438 .72286278
622 1438 1.73506255
658 1438 1
671 1438 .89267329
682 1438 .95831124
701 1438 8.70767601
711 1438 .96155834
755 1438 .9338289
783 1438 1
789 1438 1
797 1438 1
868 1438 .86202732
869 1438 1.88596821
880 1438 .89795414
887 1438 .68756768
920 1438 1.69119665
956 1438 .93429608
966 1438 .97372257
1019 1438 .97259775
1031 1438 .64097759
1046 1438 .92000428
1051 1438 1.85723365
1100 1438 1.86383473
1170 1438 .86866955
1219 1438 .83638123
1222 1438 .81433827
1225 1438 1.82302431
1230 1438 .67736724
1280 1438 1
1335 1438 .61404523
1348 1438 .6153444
1349 1438 .87892968
1377 1438 6.64363772
1416 1438 1
1441 1438 2.69376016
1515 1438 .89210378
1524 1438 .92606215
1537 1438 1.72052184
1557 1438 .30664448
1574 1438 .84585653
1587 1438 .93847174
1613 1438 .97186976
1624 1438 .93269983
1647 1438 1
1734 1438 .54308046
1793 1438 2
1831 1438 .72165588
1860 1438 .75653538
1876 1438 1.68386663
1881 1438 1
1911 1438 .589443
1913 1438 .97028477
1925 1438 .91194002
1970 1438 1.87820819
1975 1438 .82401021
1985 1438 .95651917
1996 1438 1
2060 1438 1.6232682
2070 1438 1
2130 1438 1.83782009
2191 1438 .9804941
2195 1438 .97383098
2216 1438 .96023881
2221 1438 1
2222 1438 .75403231
2248 1438 .78349252
2251 1438 1
2254 1438 .97985858
2304 1438 1.90972356
2320 1438 1
2322 1438 .81897175
2324 1438 1
2366 1438 1.85317204
2376 1438 .7703999
2505 1438 2
2513 1438 .95104441
2522 1438 2.94314862
2546 1438 .69307235
2580 1438 .73463117
2599 1438 1.93940494
2623 1438 1
2624 1438 .769558
2673 1438 1
2684 1438 2.98099635
2686 1438 .77046663
2695 1438 .85585621
2704 1438 2.91799132
2769 1438 4.90939773
2770 1438 .91314659
2827 1438 1.88434132
2845 1438 1.71602687
2855 1438 .93825863
2893 1438 .79937136
2904 1438 .81426606
2907 1438 .90879887
2974 1438 1
2994 1438 .92313252
3000 1438 .6262503
3018 1438 .941743
3093 1438 1
3109 1438 .89516601
3126 1438 1
3147 1438 1
3159 1438 .70903279
3223 1438 3
3272 1438 .83061783
3300 1438 .9384699
3302 1438 1
3323 1438 .87798105
3331 1438 1.92010356
3336 1438 .87423768
3338 1438 2.7615846
3359 1438 1
3383 1438 2.9048705
3435 1438 1
3493 1438 1.80842863
3559 1438 1
3573 1438 2.88288675
3576 1438 .71105481
3711 1438 .77178096
3712 1438 1.8371519
3809 1438 .4432066
3812 1438 1.77470283
3820 1438 1.56995442
3874 1438 1
3890 1438 2
3892 1438 .90028535
3899 1438 .89364923
3907 1438 4.93137881
3913 1438 .86604675
3943 1438 1
3949 1438 1.83051048
3957 1438 1
3992 1438 .87162495
4006 1438 .73702023
4040 1438 .73943657
4042 1438 1
4064 1438 .86923846
4066 1438 .92015465
4068 1438 .81262984
4122 1438 .92061596
4190 1438 .90990184
4197 1438 .8390441
4298 1438 1.89045867
4315 1438 .91809517
4343 1438 4.89856463
4366 1438 .92564666
4448 1438 .89694983
4530 1438 .97922239
4537 1438 1.9652704
4541 1438 1
4678 1438 .7637813
4713 1438 2.90732247
4798 1438 2.94754521
4800 1438 1
4805 1438 1
4826 1438 1
4835 1438 .96504392
4868 1438 3.85338436
4881 1438 1.91644527
4902 1438 .92447601
4926 1438 1.76174789
4983 1438 3.95069348
4986 1438 1
5006 1438 .8860633
5017 1438 .7048831
5042 1438 1
5049 1438 1.883507
5063 1438 .9389305
5068 1438 1
5073 1438 .9649732
5082 1438 2
5112 1438 55.37022
5144 1438 1
5151 1438 3.948646
5153 1438 1
5178 1438 .5609725
5188 1438 .9554904
5220 1438 1
5286 1438 .8897488
5311 1438 1.848332
5332 1438 .9633826
5360 1438 1
5382 1438 1
5427 1438 .8575826
5466 1438 .8448175
5527 1438 1
5540 1438 .9262503
5543 1438 .8316988
5546 1438 .896985
5564 1438 1.919862
5577 1438 .9357246
5589 1438 .9413487
5591 1438 1
5594 1438 .8716699
5603 1438 1.861808
5639 1438 1
5641 1438 2
5655 1438 .7856343
5713 1438 .892307
5741 1438 .9243906
5756 1438 .5703615
5765 1438 15.81334
5782 1438 2
5802 1438 .9207786
5807 1438 2
5818 1438 .8842341
5821 1438 .7226345
5847 1438 1
5853 1438 .6641732
5927 1438 1
5933 1438 .7870922
5947 1438 .9361437
5951 1438 1
5958 1438 1
5987 1438 .9186416
6000 1438 .9176779
6019 1438 .8795046
6022 1438 .9419701
6071 1438 .9471119
6084 1438 1
6110 1438 1
6124 1438 .9664455
6130 1438 1.96013
6147 1438 .8741061
6182 1438 .6987177
6195 1438 .8760386
6220 1438 1
6222 1438 .3979594
6249 1438 .8299875
6256 1438 .7899964
6267 1438 .8444373
6313 1438 1
6376 1438 .870704
6522 1438 .805689
6566 1438 .9259535
6567 1438 1.870206
6623 1438 .9498684
6631 1438 .8707674
6640 1438 .9492834
6650 1438 .8838509
6667 1438 .7799888
6672 1438 1.945715
6699 1438 .9011171
6772 1438 1
6814 1438 .8798216
6872 1438 1.964318
6908 1438 2.920628
6924 1438 1
6951 1438 1
6972 1438 .885647
6981 1438 1.958234
7001 1438 .9309431
7027 1438 .863619
7028 1438 .7576212
7053 1438 2.695167
7087 1438 1.910437
7206 1438 1
7220 1438 1
7228 1438 1.889538
7229 1438 .4860342
7256 1438 .9513058
7257 1438 2.878367
7280 1438 1
```
