## Supplementary material for "Single-nucleus transcriptomes reveal functional and evolutionary properties of cell types in the Drosophila accessory gland": Dataset S10: matrix.mtx (part 13 of 18)

```
7319 1438 .9354587
7337 1438 .8103395
7419 1438 3.87279
7435 1438 1.874156
7447 1438 .9478463
7451 1438 .7909865
7464 1438 .8551833
7551 1438 1.66742
7612 1438 2
7628 1438 .8666019
7631 1438 .9408615
7634 1438 .8641365
7671 1438 1
7684 1438 .9692021
7685 1438 1.946329
7691 1438 .9156715
7696 1438 .9224179
7721 1438 .9343807
7778 1438 1
7874 1438 1.97651
7886 1438 .5575344
7888 1438 1
7918 1438 1
8006 1438 .7786285
8028 1438 .3868176
8034 1438 1.8844
8066 1438 2.935709
8086 1438 1.899452
8092 1438 2.809447
8184 1438 .6435194
8203 1438 1.97002
8236 1438 .4158262
8237 1438 .8922039
8297 1438 2
8317 1438 .7176424
8322 1438 3.518307
8344 1438 1.76423
8356 1438 .8991597
8357 1438 .5141184
8367 1438 .9715425
8376 1438 .7867858
8424 1438 2.851468
8555 1438 1
8561 1438 .9520042
8566 1438 .872094
8587 1438 .8474516
8678 1438 .8575232
8701 1438 .9626958
8761 1438 55.99237
8768 1438 1.715635
8782 1438 .9405177
8794 1438 .9023486
8795 1438 .7859959
8815 1438 .8740442
8872 1438 .8781211
8885 1438 .6898814
8890 1438 .9112439
8923 1438 1
8939 1438 1
9001 1438 1.951804
9030 1438 .6880653
9033 1438 .7600971
9053 1438 1
9122 1438 .8203551
9146 1438 .9732023
9147 1438 .8889083
9155 1438 .7020372
9182 1438 .8734996
9214 1438 .8975335
9244 1438 .9613724
9285 1438 .920098
9318 1438 7.529491
9321 1438 1
9323 1438 .8848505
9333 1438 3.9481
9351 1438 .5455252
9362 1438 .8034028
9364 1438 .9768039
9369 1438 10.11434
9474 1438 .8898197
9494 1438 .8309454
9502 1438 .6735365
9512 1438 1.87695
9522 1438 .8650499
9546 1438 .9027611
9547 1438 2
9576 1438 .8117951
9578 1438 1.934104
9619 1438 1
9647 1438 1
9657 1438 .7839293
9667 1438 1
9688 1438 .9335287
9745 1438 1.906054
9749 1438 .7558795
9761 1438 1
9803 1438 2.600578
9833 1438 1.784352
9858 1438 .9668386
9860 1438 .9221404
9924 1438 .8963045
9935 1438 .963653
9970 1438 1.755683
10010 1438 .9114345
10066 1438 .4119782
10093 1438 1.853222
10113 1438 1
10146 1438 1.867884
10169 1438 2.866178
10181 1438 .6734623
10209 1438 1
10213 1438 1
10273 1438 2
10290 1438 .8667906
10291 1438 4.772697
10306 1438 .8781938
10318 1438 .8208452
10360 1438 1
10394 1438 .948556
10418 1438 2.941157
10420 1438 1
10458 1438 .9796068
10463 1438 1
10493 1438 .8387255
10505 1438 .9308938
10520 1438 .973926
10533 1438 4.826548
10547 1438 1.961572
10583 1438 .731885
10586 1438 .8965218
10596 1438 .7816518
10648 1438 10.88318
10891 1438 3.656117
10901 1438 .942548
10911 1438 5.912517
10942 1438 .7551659
10966 1438 .9115398
10997 1438 .9057382
11039 1438 .9706005
11042 1438 1
11096 1438 .9017503
11132 1438 1
11136 1438 .8374065
11147 1438 .9060771
11165 1438 .9310215
11172 1438 1
11234 1438 .9148397
11282 1438 .09444765
11326 1438 1.904672
11335 1438 1.936367
11345 1438 .9884924
11386 1438 1.938036
11389 1438 .9077568
11397 1438 .92085
11427 1438 .8729883
11449 1438 1
11452 1438 1.947719
11458 1438 1.869349
11461 1438 2
11476 1438 .9865064
11502 1438 2.760554
11505 1438 .8161961
11548 1438 .9187464
11557 1438 .4386546
11612 1438 .7599095
11616 1438 .9488023
11621 1438 .8463028
11685 1438 1.879305
11746 1438 .8512362
11838 1438 .8659357
11857 1438 1.723685
11900 1438 .9429958
11925 1438 .9530656
11953 1438 1
11961 1438 .6829356
11993 1438 1.847676
11996 1438 1.933907
12003 1438 1.554225
12084 1438 1.923604
12141 1438 .8729361
12159 1438 7.917611
12166 1438 1.932869
12173 1438 .9672403
12218 1438 3.930233
12244 1438 .8483701
12267 1438 .8440568
12346 1438 1
12349 1438 4.911184
12376 1438 .9091866
12381 1438 17.17201
12382 1438 .8927997
12383 1438 18.40544
12395 1438 9.872473
12402 1438 1
12454 1438 4.439929
12468 1438 3.663351
12499 1438 .7554453
12518 1438 .8550395
12525 1438 1.110816
12570 1438 2.604218
12597 1438 .9720979
12681 1438 .7583009
12685 1438 3.194089
12691 1438 37.43976
12726 1438 .6432728
12729 1438 .9183054
12745 1438 1.955154
12749 1438 3.425831
12776 1438 .8969713
12822 1438 .7271547
12856 1438 2.731521
12883 1438 .8489121
12911 1438 .8565884
12925 1438 .7562876
12927 1438 .6666529
12935 1438 .8957583
12972 1438 4.232669
12992 1438 .6912366
13013 1438 1.40573
13078 1438 4.734699
13116 1438 1
13167 1438 1.958867
13187 1438 1
13191 1438 1.859648
13204 1438 .5206376
13241 1438 .6307637
13273 1438 1.014272
13291 1438 1
13308 1438 .7702517
13342 1438 1.909182
13354 1438 .3568896
13355 1438 .7504196
13393 1438 10.21482
13416 1438 .5550173
13422 1438 .9755544
13452 1438 .43506
13456 1438 .7947168
13484 1438 1.943383
13515 1438 1.972097
13537 1438 .7637799
13573 1438 1.663333
13577 1438 .899824
13580 1438 .8159468
13640 1438 7.898477
13643 1438 .682244
13661 1438 .5964162
13710 1438 .949257
13725 1438 .7441813
13732 1438 1.679673
13746 1438 .9167201
13747 1438 19.59657
13800 1438 1
13802 1438 1
13803 1438 .9420454
13828 1438 1
13833 1438 .8049914
13835 1438 4.844271
13841 1438 .831846
13855 1438 .8746004
13859 1438 .9223536
13877 1438 .2654902
13918 1438 .8543244
13961 1438 .9836093
13997 1438 .8936916
14001 1438 1.947845
14006 1438 .7991136
14025 1438 .7482762
14079 1438 .6567192
14127 1438 3.572992
14130 1438 1.594328
14139 1438 1.597478
14171 1438 2.646134
14172 1438 .8720898
14188 1438 1
14300 1438 .06500708
14303 1438 .8173877
14307 1438 1.920712
14317 1438 1
14322 1438 1
14372 1438 .5446674
14387 1438 1
14404 1438 .9046355
14419 1438 .7566893
14449 1438 .9438945
14450 1438 1
14455 1438 .8874852
14482 1438 1.952849
14492 1438 43.06632
14510 1438 1
14575 1438 .7914606
14603 1438 .7124532
14684 1438 .7949177
14802 1438 .9213303
14806 1438 .6923014
14811 1438 1
14830 1438 1.865402
14870 1438 .816311
14879 1438 .6432902
14885 1438 .7291116
15002 1438 1
15008 1438 .9394555
15021 1438 21.39118
15037 1438 1
15045 1438 .7807085
15064 1438 .8888027
15100 1438 12.73548
15128 1438 1.888054
15158 1438 .8017866
15159 1438 .8144578
15186 1438 .9799545
15245 1438 .7727762
15265 1438 2.968689
8 1439 11.55319
13 1439 1.948776
29 1439 5.952856
54 1439 1
59 1439 1
82 1439 53.05108
95 1439 2.624402
101 1439 1.7582
109 1439 .920832
156 1439 33.19481
160 1439 .05987582
236 1439 .9604764
277 1439 .9805276
284 1439 1
337 1439 3.837141
351 1439 .7865804
363 1439 .9886995
389 1439 .9822112
437 1439 .9099205
446 1439 .3297085
471 1439 .9558535
484 1439 .8075484
584 1439 .9804338
711 1439 .9569892
783 1439 1
855 1439 1
862 1439 .8623729
905 1439 1.594212
966 1439 .9824086
1031 1439 2.579483
1051 1439 1.899129
1100 1439 .9097096
1196 1439 .9785585
1225 1439 .8359777
1243 1439 2.95427
1245 1439 1.962638
1301 1439 2.965372
1368 1439 1
1377 1439 15.65559
1387 1439 1.979588
1474 1439 .8277811
1493 1439 1
1537 1439 .6620424
1556 1439 .2933215
1624 1439 1.948381
1636 1439 .977556
1664 1439 1
1793 1439 2
1835 1439 .8999842
1941 1439 1
1972 1439 1.506109
1992 1439 1
2052 1439 .9621514
2146 1439 .9917176
2180 1439 .9553866
2191 1439 .9461676
2195 1439 .9831992
2209 1439 71.66747
2221 1439 1
2238 1439 .9090757
2301 1439 .7909596
2306 1439 1
2351 1439 2
2364 1439 1
2370 1439 .9538497
2372 1439 .9695796
2543 1439 .9482213
2548 1439 .97334
2671 1439 .7348895
2674 1439 .9743912
2769 1439 7.931767
2779 1439 .9875477
2804 1439 .9703141
2827 1439 4.914599
2839 1439 .9636055
2907 1439 1.928878
2944 1439 .9887914
2966 1439 1
2987 1439 .9755362
3000 1439 1.506388
3028 1439 .9232954
3085 1439 3.733297
3096 1439 .9539956
3122 1439 .9748713
3214 1439 .776417
3274 1439 .7210933
3300 1439 .9742017
3426 1439 .9358334
3479 1439 4.948497
3504 1439 .9419692
3521 1439 1
3535 1439 .9834915
3592 1439 .9816291
3640 1439 1
3649 1439 1
3654 1439 .9684482
3712 1439 1.881779
3773 1439 2.992863
3812 1439 .7203395
3814 1439 .8597724
3833 1439 .9834441
3861 1439 .9658843
3871 1439 2
3907 1439 3.941429
3990 1439 .8518025
4008 1439 1
4040 1439 .8643504
4070 1439 1
4093 1439 .6163902
4162 1439 9.59508
4163 1439 .981063
4174 1439 1
4183 1439 10.86421
4190 1439 1.947867
4207 1439 .9212465
4241 1439 3.920106
4343 1439 2.927492
4366 1439 1.950154
4402 1439 .9038746
4464 1439 .9619203
4793 1439 2
4798 1439 3.966217
4868 1439 .8510806
4874 1439 .9363021
4881 1439 .9773424
4893 1439 .9631216
4917 1439 1
4932 1439 1
5110 1439 1.984369
5112 1439 7.906421
5151 1439 1.962819
5188 1439 1.990447
5214 1439 1.586367
5253 1439 .8171667
5277 1439 1
5343 1439 .9729757
5352 1439 .9481541
5358 1439 .9624583
5370 1439 .8628339
5458 1439 .9708588
5514 1439 .951727
5527 1439 2
5550 1439 .982082
5627 1439 .9764293
5716 1439 .8815404
5729 1439 1
5765 1439 2.831334
5771 1439 .926121
5848 1439 1
5851 1439 1
5860 1439 3.873552
5872 1439 .9756972
5878 1439 .9889913
5905 1439 1
5939 1439 1
5992 1439 .9659553
6019 1439 .8997392
6022 1439 1.966352
6077 1439 1
6086 1439 64.5133
6218 1439 .9838386
6222 1439 .8738703
6329 1439 1.398634
6381 1439 .9416385
6415 1439 .9618947
6554 1439 5.639299
6558 1439 .9936928
6634 1439 1
6640 1439 .9669295
6651 1439 .994248
6667 1439 .7118172
6672 1439 .9607199
6699 1439 .9525789
6834 1439 .9759549
6841 1439 1.991235
6868 1439 .982506
6872 1439 .9700526
6981 1439 .9702183
7087 1439 2.97645
7151 1439 5.943832
7166 1439 .9594246
7168 1439 2.93712
7266 1439 1
7350 1439 1
7396 1439 1.930067
7419 1439 1.936824
7428 1439 .9930325
7442 1439 1
7471 1439 2
7497 1439 1
7531 1439 .9032176
7535 1439 .8659198
7547 1439 1
7660 1439 .77418
7684 1439 .9836175
7740 1439 1.980106
7783 1439 .791084
7819 1439 .9881321
7937 1439 1
7942 1439 1
7991 1439 2
8066 1439 .9486971
8086 1439 2.923113
8092 1439 .8600584
8117 1439 .9124114
8141 1439 3
8236 1439 .2640278
8322 1439 5.478494
8356 1439 1.955697
8416 1439 2
8424 1439 .8717688
8430 1439 .9468845
8435 1439 .8308093
8473 1439 .949466
8499 1439 .6681316
8505 1439 1
8533 1439 .9304171
8770 1439 .9007158
8799 1439 1
8898 1439 .3924829
8899 1439 .9833822
8966 1439 1.775474
9060 1439 .9597251
9122 1439 .747834
9146 1439 .9874498
9182 1439 .8803308
9192 1439 1.965233
9244 1439 .9852431
9318 1439 22.54854
9333 1439 2.963559
9351 1439 2.615056
9399 1439 .7141985
9412 1439 2.865202
9468 1439 .9296747
9494 1439 .9254608
9500 1439 1
9502 1439 .558581
9515 1439 .9849871
9571 1439 1.56671
9578 1439 1.95168
9601 1439 1
9611 1439 .973143
9629 1439 1
9654 1439 1
9704 1439 1
9799 1439 .9862463
9803 1439 1.536459
9808 1439 .8551017
9826 1439 .9255332
9829 1439 2.433404
9844 1439 .9174752
9914 1439 1.899623
9961 1439 .733635
10010 1439 1.828921
10048 1439 .9316022
10062 1439 .9819248
10066 1439 .002959964
10075 1439 .8142338
10076 1439 1
10146 1439 .948714
10184 1439 .9096127
10206 1439 .4349559
10227 1439 184.4612
10246 1439 .9009792
10253 1439 .9588359
10265 1439 1
10318 1439 .8663483
10358 1439 .8390372
10369 1439 2.989185
10417 1439 1
10533 1439 1.844332
10546 1439 1.990648
10594 1439 .9703799
10612 1439 .9675018
10764 1439 .9501219
10838 1439 1
10942 1439 6.82232
10946 1439 .8540933
11066 1439 .8346921
11084 1439 .9882435
11096 1439 .962427
11100 1439 .9594452
11126 1439 .3489239
11152 1439 .9594715
11245 1439 .9213536
11255 1439 .9627969
11345 1439 .9935729
11368 1439 .9918649
11386 1439 .9467865
11389 1439 1.919748
11397 1439 1.957858
11407 1439 .7354952
11460 1439 .9939767
11518 1439 .9280054
11557 1439 1.264979
11574 1439 .8905879
11620 1439 1
11674 1439 .4954233
11676 1439 .35602
11746 1439 .6138671
11816 1439 1.968988
11867 1439 .9385288
11933 1439 .9001553
11975 1439 .9812751
12073 1439 .9482345
12084 1439 .9488927
12093 1439 11.33548
12125 1439 .4294562
12131 1439 .5344077
12142 1439 .5925876
12166 1439 2.965913
12173 1439 .9840808
12199 1439 1.906178
12231 1439 .9786286
12261 1439 1
12280 1439 .971872
12293 1439 .9443678
12341 1439 .428805
12342 1439 .5805169
12349 1439 1.928443
12395 1439 .8758081
12575 1439 .9675182
12591 1439 1.294353
12648 1439 .6714831
12808 1439 .9180347
12876 1439 1
12915 1439 229.716
13227 1439 1.94461
13233 1439 .9784883
13296 1439 1.961804
13414 1439 .9261677
13482 1439 6.618237
13537 1439 1.671994
13568 1439 .9694345
13573 1439 1.530239
13696 1439 1.913058
13701 1439 1
13770 1439 .9424781
13804 1439 .4519924
13828 1439 1
13855 1439 1.899584
13952 1439 238.2982
14001 1439 .9590247
14025 1439 .2953989
14127 1439 .4544376
14160 1439 7.640658
14195 1439 1
14217 1439 .9869658
14327 1439 1
14338 1439 .9839959
14553 1439 .9850964
14575 1439 .379349
14688 1439 2.671957
14806 1439 2.683445
14986 1439 1
15021 1439 24.63003
15128 1439 2.973483
15130 1439 1.974366
1 1440 1.27097159
8 1440 6.92087879
13 1440 3.84952125
29 1440 .65028578
54 1440 1
82 1440 64.05694153
119 1440 .61845247
121 1440 .09434993
135 1440 1.26335156
156 1440 21.28127886
297 1440 .67470169
338 1440 .8224781
380 1440 .8757379
437 1440 .94905409
600 1440 1
736 1440 1
905 1440 .66445219
1031 1440 .65614066
1105 1440 1
1205 1440 .96150111
1225 1440 .83049876
1245 1440 .72487937
1387 1440 .68070907
1584 1440 .86041093
1734 1440 .56237815
1766 1440 1
1829 1440 .60817677
1847 1440 .65533868
1911 1440 .6067826
1956 1440 .61216864
1960 1440 .6160132
1972 1440 3.60230768
2043 1440 1
2209 1440 120.53105942
2671 1440 .77370978
3000 1440 1.64203537
3085 1440 .79173886
3192 1440 1
3493 1440 .81651952
3636 1440 .90623879
3735 1440 .78316274
3812 1440 .78421811
4035 1440 .77652425
4162 1440 4.87809907
4183 1440 2.63733608
4241 1440 1.37806898
4302 1440 .82263481
4417 1440 .94274134
4514 1440 .8522793
4926 1440 .77181031
5017 1440 .7173472
5090 1440 .8680932
5756 1440 1.588507
5792 1440 .5739621
5821 1440 .7343488
5859 1440 .4840782
5860 1440 2.466145
6086 1440 97.70597
6094 1440 .9294072
6216 1440 .8338753
6222 1440 .4233862
6256 1440 .7988658
6329 1440 .5754673
6401 1440 .8367611
6554 1440 7.105755
6667 1440 2.789281
6933 1440 .8249044
7107 1440 .9428299
7127 1440 .9165415
7233 1440 .6784835
7546 1440 .8723594
7798 1440 1
7886 1440 .5762217
7946 1440 .928494
7960 1440 .866876
8203 1440 .9712859
8236 1440 .4404984
8238 1440 .6825872
8322 1440 1.538651
8499 1440 .7236168
8788 1440 .9049143
8815 1440 .8793638
9083 1440 .4507251
9122 1440 .8279423
9459 1440 .8962335
9470 1440 1.632969
9803 1440 .6174471
9914 1440 1.576648
10066 1440 .436813
10109 1440 .7741629
10148 1440 .9787518
10184 1440 1.333929
10200 1440 .818593
10227 1440 241.1507
10568 1440 .9438115
10596 1440 .7908736
10828 1440 1
10911 1440 .9162118
11011 1440 .8678884
11245 1440 .9008791
11312 1440 .9746721
11421 1440 1
11839 1440 .8779741
11952 1440 .6969709
12093 1440 6.345015
12142 1440 1.736538
12218 1440 .9331796
12381 1440 .2069765
12383 1440 .6417186
12451 1440 .8740732
12454 1440 .4635829
12518 1440 .8611618
12591 1440 1.566747
12745 1440 .9570481
12808 1440 .5197676
12915 1440 250.0645
13227 1440 1.759989
13354 1440 .3840509
13482 1440 6.791422
13537 1440 .7737565
13661 1440 .6134612
13747 1440 6.951487
13792 1440 .9747586
13952 1440 249.22
14127 1440 1.591026
14160 1440 5.365449
14294 1440 .9054688
14340 1440 .4769201
14551 1440 2.468841
14688 1440 1.075302
14789 1440 .9104934
14830 1440 .8710871
15001 1440 1
1 1441 2.3845258
2 1441 4.65154395
8 1441 2.08896382
13 1441 2.87295998
57 1441 9.79140232
62 1441 .96597279
82 1441 8.29416045
121 1441 6.23541491
133 1441 .9426949
134 1441 .73486943
135 1441 1.37809268
136 1441 9.42736405
148 1441 2.17801524
153 1441 .86390648
158 1441 .89718927
160 1441 .77384436
163 1441 2.82061045
241 1441 1
244 1441 1
252 1441 1
288 1441 1.63129811
298 1441 9.93050047
315 1441 .81286025
351 1441 .83536648
354 1441 1.00910412
393 1441 .97598104
399 1441 .90801172
417 1441 .8480729
446 1441 1.49693453
455 1441 .9423555
500 1441 .87104605
501 1441 .80516412
537 1441 .83084511
579 1441 1.94971602
594 1441 .96570601
622 1441 .78577606
630 1441 .75038403
671 1441 .91321744
701 1441 3.76363176
713 1441 .95523187
777 1441 .85618469
846 1441 .88008868
905 1441 .71671746
966 1441 .97875252
1031 1441 .70970055
1051 1441 .88456154
1109 1441 1
1196 1441 1.96785787
1335 1441 .68792349
1356 1441 1.8269966
1377 1441 2.71185148
1441 1441 1.75237964
1492 1441 1
1515 1441 .91275694
1519 1441 .82804871
1536 1441 1
1557 1441 1.43936444
1591 1441 1.86197081
1624 1441 .94558222
1695 1441 .76845063
1720 1441 3.61067384
1825 1441 .93220662
1829 1441 .66920756
1860 1441 .80313862
1873 1441 1
1911 1441 2.66803055
1921 1441 .90236496
2033 1441 1
2052 1441 .87189864
2055 1441 1
2060 1441 1.69538103
2092 1441 .90934034
2140 1441 1.89931827
2171 1441 .90764607
2209 1441 8.22714618
2216 1441 .96784978
2221 1441 2
2222 1441 .80111468
2251 1441 1
2255 1441 .87045245
2304 1441 .927004
2509 1441 .86870193
2517 1441 .81258186
2592 1441 .9127216
2594 1441 2.8999145
2618 1441 .9101391
2687 1441 .94988441
2770 1441 .9297718
2793 1441 1
2801 1441 .97905435
2845 1441 .77038413
2855 1441 1.95007698
2893 1441 1.83777507
2907 1441 .92625631
2987 1441 .9744803
2991 1441 .94133142
3018 1441 .95289437
3220 1441 .94703999
3270 1441 .83509452
3272 1441 1.86304044
3329 1441 .90181593
3336 1441 .89831071
3374 1441 .92081105
3383 1441 .92307989
3527 1441 .99082108
3553 1441 1
3576 1441 .7663638
3683 1441 1
3712 1441 1.86832378
3820 1441 .65227241
4031 1441 .82913938
4064 1441 1.89426843
4068 1441 .84849565
4086 1441 .75392919
4315 1441 .93377314
4326 1441 1.77402873
4343 1441 .91798107
4362 1441 1
4402 1441 1.87502671
4406 1441 1.73874386
4458 1441 1
4462 1441 .94402488
4537 1441 2.97191823
4541 1441 1
4601 1441 1
4655 1441 1
4658 1441 1
4743 1441 2
4798 1441 2.95758594
4868 1441 1.88144907
4891 1441 1.8357106
4927 1441 2
4953 1441 .885157
4983 1441 .96013158
5017 1441 .7613735
5112 1441 55.36202
5124 1441 .7684538
5214 1441 .7362551
5242 1441 1
5302 1441 .9017741
5350 1441 1
5370 1441 3.896929
5427 1441 .8848437
5458 1441 .9550403
5527 1441 1
5540 1441 .9403673
5564 1441 .9352022
5603 1441 .8882606
5611 1441 1
5655 1441 1.826668
5764 1441 1
5765 1441 2.849067
5872 1441 1.958911
5986 1441 .9572219
6000 1441 1.933436
6017 1441 .907841
6022 1441 .953078
6085 1441 1
6115 1441 1.771698
6124 1441 .9728684
6235 1441 1
6329 1441 1.641593
6347 1441 .8898088
6381 1441 .9253007
6395 1441 .8596519
6432 1441 1.95864
6439 1441 .8549958
6514 1441 .9145352
6554 1441 .2450436
6667 1441 1.822103
6693 1441 1.946582
6719 1441 1
6736 1441 1.839435
6883 1441 .8933795
6903 1441 .7975472
6908 1441 1.935821
6927 1441 .8962725
6981 1441 .9662284
7027 1441 .8897246
7033 1441 1
7098 1441 .9674974
7229 1441 .5844159
7287 1441 1
7319 1441 .947813
7400 1441 .9054112
7422 1441 .9564627
7444 1441 .8393759
7447 1441 1.957829
7555 1441 .9188071
7631 1441 .9521816
7685 1441 1.956602
7691 1441 .9318134
7723 1441 .9219187
7778 1441 1
7789 1441 1
7880 1441 .8362911
7886 1441 3.64223
7967 1441 .948176
8026 1441 .8148514
8031 1441 1.956633
8128 1441 .7276211
8236 1441 2.527647
8322 1441 2.610511
8326 1441 .8818421
8344 1441 .8093604
8367 1441 .9769897
8416 1441 1
8424 1441 2.8799
8455 1441 1
8465 1441 .8540277
8579 1441 .9629676
8580 1441 2
8701 1441 1.969836
8711 1441 .8666781
8747 1441 .882826
8761 1441 70.205
8770 1441 .9054024
8794 1441 .9210408
8875 1441 .8980975
8885 1441 1.749243
8891 1441 1.952762
8892 1441 .9518553
9032 1441 .2914932
9033 1441 2.806019
9105 1441 .9074646
9122 1441 .8547422
9251 1441 .9280324
9295 1441 .7833372
9318 1441 .6195546
9351 1441 2.632519
9364 1441 1.981244
9369 1441 11.6667
9377 1441 .8872238
9412 1441 .826122
9428 1441 .7590524
9497 1441 .8348463
9502 1441 .7360271
9512 1441 .9005037
9513 1441 .9128117
9578 1441 .9467175
9606 1441 1
9733 1441 1
9829 1441 .8349974
9892 1441 .8511955
9959 1441 .924881
9960 1441 1
9970 1441 3.802449
9992 1441 .936457
10001 1441 .9302763
10053 1441 .9112622
10152 1441 .8795051
10224 1441 .8487916
10227 1441 13.52909
10291 1441 .816207
10313 1441 1
10321 1441 .9667131
10351 1441 .3113829
10358 1441 .8905843
10369 1441 1.975697
10435 1441 .9107434
10449 1441 .8643918
10451 1441 1
10471 1441 1.805821
10508 1441 1
10520 1441 .978917
10533 1441 2.859749
10583 1441 .7832068
10600 1441 .9240526
10647 1441 .9370616
10648 1441 10.09696
10742 1441 .8930632
10911 1441 2.929263
10942 1441 .8020313
11019 1441 .9433027
11152 1441 .9215874
11165 1441 .9442252
11299 1441 .8319218
11303 1441 .9157449
11335 1441 .9485471
11337 1441 .9152667
11345 1441 1.990695
11389 1441 .9254137
11397 1441 1.936001
11517 1441 1
11531 1441 .8738028
11537 1441 1
11538 1441 1
11666 1441 .958295
11674 1441 2.713366
11676 1441 1.66672
11685 1441 1.902408
11746 1441 2.879712
11747 1441 .9168295
11827 1441 .927729
11841 1441 .9302435
11871 1441 .907467
11900 1441 .9539074
11993 1441 .8768334
11996 1441 1.946559
12047 1441 .946571
12110 1441 1
12159 1441 .9333817
12218 1441 .9435876
12226 1441 .5172073
12227 1441 1.933504
12280 1441 .9284616
12293 1441 .9339686
12349 1441 .9281846
12376 1441 .9265699
12381 1441 10.3305
12383 1441 31.47633
12395 1441 3.896884
12454 1441 3.547136
12468 1441 3.727791
12525 1441 10.28102
12597 1441 .9774389
12645 1441 1.702982
12648 1441 1.727218
12685 1441 3.348354
12691 1441 39.65259
12745 1441 .9637383
12749 1441 12.91857
12856 1441 .7829126
12914 1441 1
12915 1441 43.57152
12919 1441 1.904818
12972 1441 7.379549
12973 1441 .7712338
13003 1441 .918226
13013 1441 2.519483
13076 1441 .9507924
13078 1441 2.785482
13167 1441 1.966741
13184 1441 .7750647
13273 1441 10.96862
13289 1441 .8743245
13342 1441 .9265658
13354 1441 2.479992
13355 1441 .7981935
13393 1441 15.13078
13416 1441 3.640194
13484 1441 4.145638
13513 1441 .6131414
13640 1441 16.68358
13661 1441 1.673669
13747 1441 29.20513
13835 1441 .06549695
13836 1441 1.840053
13852 1441 1
13868 1441 .8982338
13877 1441 .5975047
13952 1441 26.76821
13961 1441 .9867467
14001 1441 2.957828
14025 1441 2.79646
14045 1441 .495199
14127 1441 .6547284
14139 1441 .6745276
14160 1441 .4642874
14171 1441 2.71387
14317 1441 2
14320 1441 .7625286
14354 1441 .925135
14369 1441 .896919
14380 1441 1.619212
14404 1441 .9228899
14482 1441 1.961874
14492 1441 25.77638
14575 1441 .8313786
14603 1441 2.767494
14653 1441 .9820932
14683 1441 1
14688 1441 2.219334
14756 1441 .7840383
14806 1441 .7512001
14867 1441 1.963135
14879 1441 .7115705
14966 1441 1.614705
14978 1441 .8716746
14999 1441 1
15021 1441 9.890553
15100 1441 2.786116
15159 1441 .8499737
15231 1441 .8611912
1 1442 .6373684
2 1442 .12380147
8 1442 9.66091897
10 1442 .94493946
11 1442 1.95708625
13 1442 .96112625
29 1442 1.9642225
39 1442 .97938345
50 1442 1.91817796
59 1442 1
62 1442 .95890869
68 1442 .9695079
80 1442 1.98084762
82 1442 19.00317871
109 1442 .93991975
136 1442 .33567739
156 1442 44.38894772
157 1442 .50015917
214 1442 .99282937
243 1442 1
263 1442 3.98140961
297 1442 .28990668
298 1442 8.52631716
328 1442 1.98555412
337 1442 2.87640725
341 1442 2.92480812
351 1442 1.83803679
356 1442 .75047026
369 1442 .95425131
389 1442 .98650014
421 1442 1
437 1442 .93163904
450 1442 5
477 1442 2.95544506
483 1442 .53781987
584 1442 3.98515126
585 1442 .99218547
586 1442 .98666535
589 1442 1.97135953
605 1442 .83753426
660 1442 .95540502
671 1442 .94219871
702 1442 .96447363
711 1442 .96735929
725 1442 .78191938
804 1442 2.99439487
905 1442 1.69204932
976 1442 1
1013 1442 2.94610175
1031 1442 1.68087179
1051 1442 4.92344959
1099 1442 .98056803
1152 1442 1
1170 1442 2.97892526
1204 1442 2.98870107
1225 1442 .87552414
1244 1442 .98186786
1245 1442 .97164611
1301 1442 .97372102
1319 1442 2
1335 1442 .5263056
1349 1442 .92992047
1377 1442 12.73862504
1407 1442 .88795981
1441 1442 .74736228
1584 1442 2.94663589
1587 1442 .96293187
1613 1442 .98996947
1645 1442 1
1649 1442 1.9448677
1784 1442 .98357432
1811 1442 1
1829 1442 .50882501
1860 1442 1.84938001
1864 1442 1
1876 1442 2.39151381
1925 1442 .96581913
1933 1442 .86598184
1946 1442 1
1956 1442 1.63727976
1960 1442 .53259548
1966 1442 .9621272
1972 1442 .62518837
1992 1442 1
2041 1442 .97846085
2052 1442 1.97127688
2146 1442 .99371454
2174 1442 .97102126
2194 1442 .9887813
2209 1442 8.47096037
2247 1442 .99312402
2295 1442 .89492341
2364 1442 1
2391 1442 .96690398
2403 1442 .72643599
2463 1442 .989982
2509 1442 .82909606
2534 1442 .96685812
2577 1442 .27313116
2612 1442 .97416797
2618 1442 1.94836876
2644 1442 .94320631
2674 1442 .9805656
2704 1442 .90266624
2707 1442 .9827485
2769 1442 1.94821834
2770 1442 1.96460369
2778 1442 1
2779 1442 1.99055002
2804 1442 2.97747151
2827 1442 4.93518952
2832 1442 1
2845 1442 1.81462333
2886 1442 .91938838
2893 1442 1.83330561
2907 1442 .94602557
2966 1442 1
2987 1442 1.9814345
2992 1442 1
3093 1442 1
3207 1442 1.97937445
3231 1442 1
3272 1442 3.92632178
3302 1442 1
3315 1442 3.98278599
3320 1442 1.97895385
3473 1442 2
3476 1442 .96927704
3479 1442 7.96091484
3520 1442 1
3562 1442 1
3567 1442 1.99200631
3572 1442 6.97042936
3574 1442 .97722798
3576 1442 .70189583
3592 1442 1.98605837
3661 1442 1
3686 1442 .96007978
3711 1442 .97256019
3773 1442 .99458385
3840 1442 .98032462
3857 1442 1.98802189
3861 1442 .97410974
3871 1442 3
3874 1442 1
3892 1442 .96155888
3907 1442 3.95555101
4002 1442 1
4006 1442 .83344416
4015 1442 .99259034
4034 1442 3.97885928
4035 1442 .80916027
4042 1442 3
4065 1442 .50563194
4126 1442 1
4135 1442 .77730492
4162 1442 15.69270781
4163 1442 .98562882
4183 1442 14.89695215
4216 1442 1
4232 1442 1
4236 1442 1
4262 1442 1
4298 1442 .92621668
4315 1442 .94803838
4343 1442 1.94497434
4402 1442 1.92705081
4406 1442 .71421781
4414 1442 .78850612
4448 1442 .8079254
4533 1442 3.99398126
4537 1442 1.91365116
4684 1442 .97763258
4719 1442 .84974858
4735 1442 .9712669
4793 1442 1
4798 1442 2.97436259
4867 1442 .91837123
4868 1442 1.88698574
4880 1442 .99072949
4899 1442 .9553964
4919 1442 1
4944 1442 .91856019
4953 1442 .93862698
4956 1442 .89156069
4979 1442 1
4983 1442 .98201483
5027 1442 .9838378
5033 1442 1
5050 1442 .9732434
5059 1442 .9340854
5110 1442 .9881374
5112 1442 12.02776
5148 1442 .9302272
5152 1442 .8945317
5184 1442 .867963
5222 1442 1
5226 1442 .9790037
5250 1442 .5266086
5253 1442 .8612486
5259 1442 1.942672
5306 1442 .9205515
5332 1442 1.986177
5344 1442 .9772671
5365 1442 1
5370 1442 1.895905
5413 1442 1
5468 1442 1
5474 1442 1.972324
5527 1442 1
5540 1442 2.967755
5551 1442 3
5577 1442 .9644192
5648 1442 .9617076
5662 1442 1
5695 1442 1.994289
5700 1442 1
5713 1442 1.964016
5756 1442 2.585113
5764 1442 1
5765 1442 4.872
5784 1442 1
5850 1442 .956701
5854 1442 2.986148
5860 1442 8.904039
5878 1442 .9916455
5947 1442 .9719134
5959 1442 1
6000 1442 .7976939
6022 1442 .9744647
6047 1442 1
6086 1442 30.59506
6091 1442 .9775445
6155 1442 .9908208
6188 1442 1
6195 1442 .9263117
6220 1442 1
6222 1442 2.904281
6267 1442 1.874791
6354 1442 .9187182
6359 1442 .3814015
6418 1442 .9800366
6432 1442 1.974288
6449 1442 .9457227
6477 1442 1
6514 1442 .7072697
6554 1442 .7262653
6634 1442 1
6640 1442 7.974903
6650 1442 .9334978
6656 1442 .9280815
6663 1442 1
6672 1442 1.97019
6699 1442 .9640123
6733 1442 .8197659
6736 1442 .8307752
6841 1442 1.993348
6854 1442 1
6867 1442 1
6872 1442 .9772731
6936 1442 .9929144
6981 1442 .9773988
7027 1442 .8914246
7053 1442 .3601085
7060 1442 .670064
7087 1442 5.982128
7127 1442 .9414287
7141 1442 1.983325
7142 1442 2.994706
7151 1442 4.957374
7166 1442 3.969208
7204 1442 1
7228 1442 2.944328
7241 1442 2.953387
7266 1442 1
7286 1442 1
7306 1442 1
7361 1442 1
7391 1442 .8995892
7402 1442 .9503646
7419 1442 1.952056
7428 1442 1.994712
7444 1442 .8347345
7551 1442 .6446983
7559 1442 .9408418
7612 1442 1
7629 1442 .7905623
7684 1442 .9875674
7685 1442 .9823794
7691 1442 .9493561
7714 1442 1
7721 1442 .98433
7723 1442 .9419896
7775 1442 1
7805 1442 .8876457
7819 1442 .9909935
7845 1442 .9903011
7860 1442 1.927708
7874 1442 .9849625
7901 1442 1
7983 1442 .8537366
8019 1442 1.978801
8031 1442 .9858478
8040 1442 .9886149
8086 1442 3.941651
8184 1442 1.608664
8189 1442 1
8203 1442 4.987473
8236 1442 .4414739
8317 1442 1.851463
8322 1442 4.604231
8380 1442 .9357574
8424 1442 5.902686
8430 1442 1.959691
8492 1442 1
8493 1442 1
8517 1442 .992305
8530 1442 .9770088
8674 1442 .9625404
8693 1442 .9763753
8711 1442 .911966
8770 1442 2.924654
8815 1442 .9133636
8838 1442 1
8851 1442 .5125685
8890 1442 .7411866
8899 1442 .9873888
8925 1442 2.990962
9001 1442 .9873599
9033 1442 .514375
9061 1442 1
9091 1442 .9396741
9192 1442 .9736152
9207 1442 1.937473
9244 1442 .9888011
9318 1442 14.65739
9323 1442 .9764466
9340 1442 .9747602
9351 1442 2.707868
9476 1442 1.871352
9504 1442 1
9515 1442 .9886068
9535 1442 .9375813
9576 1442 .8404298
9578 1442 .9633301
9580 1442 1
9588 1442 .8577453
9704 1442 1
9765 1442 .8394723
9788 1442 .8372698
9799 1442 .9895624
9800 1442 1
9803 1442 4.64822
9808 1442 1.890037
9826 1442 .9434875
9829 1442 .5700124
9848 1442 1
9853 1442 .9809416
9860 1442 .9332933
9886 1442 .8499182
9908 1442 .8718505
9914 1442 .9238243
9928 1442 .3577829
9937 1442 1
10029 1442 1
10043 1442 .8281204
10048 1442 1.948093
10053 1442 1.962235
10060 1442 1
10081 1442 .9782081
10093 1442 2.927773
10113 1442 1
10114 1442 .8468306
10116 1442 .5046399
10146 1442 .9610793
10147 1442 .9141539
10184 1442 .9314055
10227 1442 57.27886
10260 1442 1
10280 1442 .7658656
10318 1442 1.898572
10351 1442 1.274668
10369 1442 .9917924
10418 1442 4.978384
10505 1442 .9337294
10533 1442 1.881864
10547 1442 1.987829
10568 1442 .9879836
10583 1442 .7606431
10594 1442 .9775215
10631 1442 1.918234
10632 1442 .9025299
10648 1442 1.354077
10764 1442 .9621477
10901 1442 .9717916
10911 1442 2.920044
10920 1442 .9752882
10942 1442 10.86516
11011 1442 .8723026
11073 1442 .9083673
11084 1442 .991078
11137 1442 .9836671
11152 1442 .9692431
11161 1442 1.973758
11163 1442 .9349316
11165 1442 .9819941
11183 1442 1
11189 1442 1
11257 1442 .9861809
11323 1442 1
11326 1442 .9703457
11345 1442 1.995123
11368 1442 .9938263
11377 1442 1
11393 1442 .9803241
11397 1442 6.968019
11403 1442 1
11419 1442 1.962768
11458 1442 .9329986
11460 1442 2.995429
11510 1442 .9124372
11557 1442 1.442196
11574 1442 .9169676
11651 1442 .8659818
11676 1442 .5112863
11680 1442 .9003034
11681 1442 .9546185
11722 1442 .9348223
11763 1442 .9138891
11832 1442 .8864547
11839 1442 .9240648
11857 1442 1.589669
11863 1442 .7512759
11885 1442 .980206
11892 1442 1
11927 1442 .9017707
11933 1442 .9242283
12066 1442 1
12072 1442 1
12073 1442 1.960715
12098 1442 .9905533
12142 1442 2.690817
12153 1442 .9551856
12159 1442 2.905473
12161 1442 .9682188
12166 1442 1.974132
12173 1442 .987919
12180 1442 .9563401
12185 1442 .9837578
12240 1442 .9872855
12244 1442 .9267548
12253 1442 1
12276 1442 1
12293 1442 1.957781
12300 1442 1.932274
12344 1442 .9925284
12349 1442 3.945696
12351 1442 .9247927
12381 1442 1.669012
12395 1442 2.905751
12414 1442 1
12621 1442 .7163254
12626 1442 .5199735
12762 1442 1
12915 1442 6.124346
12973 1442 .1040319
13167 1442 4.976261
13241 1442 .07395752
13295 1442 2
13296 1442 2.971013
13537 1442 .7510778
13568 1442 .976804
13573 1442 .6435003
13618 1442 .9869229
13640 1442 2.853295
13855 1442 2.923794
13859 1442 .7604123
13952 1442 21.60174
14001 1442 1.968904
14062 1442 .9364228
14127 1442 3.585975
14160 1442 1.727297
14322 1442 1
14335 1442 1
14354 1442 .9429258
14404 1442 .7341135
14409 1442 .8429435
14551 1442 .8835754
14553 1442 2.98869
14575 1442 .5289906
14605 1442 1.962981
14663 1442 .9891384
14688 1442 1.751049
14867 1442 .9882603
15021 1442 10.20144
15128 1442 1.979877
15129 1442 1.934391
15230 1442 1
15231 1442 .92305
1 1443 8.43741406
2 1443 2.6814871
8 1443 1.16724999
9 1443 .93021681
11 1443 1.94303116
40 1443 .94181361
57 1443 8.15305098
68 1443 .91477248
70 1443 1.97222915
88 1443 .92070786
99 1443 .87506602
101 1443 .84797274
109 1443 .85980384
121 1443 10.30111641
134 1443 1.75765235
135 1443 6.43153374
136 1443 18.5625021
137 1443 1.04792188
156 1443 1.67367537
158 1443 1.90602389
161 1443 1.8983878
163 1443 .83602556
165 1443 .89079979
246 1443 .95323563
263 1443 .97396548
278 1443 1
288 1443 2.662981
297 1443 2.74896965
298 1443 32.2801963
299 1443 6.42649131
340 1443 .84238742
397 1443 .92572593
438 1443 .70335044
439 1443 .9521825
446 1443 .54016341
458 1443 1
477 1443 .92628362
519 1443 1
564 1443 .86030825
565 1443 .98066407
576 1443 .8698448
584 1443 .96980679
586 1443 .97551177
594 1443 .96865292
613 1443 .92011023
630 1443 .77183376
701 1443 3.7839431
711 1443 .97158774
744 1443 2.83056962
755 1443 .95109288
776 1443 2.92786642
785 1443 .92280024
850 1443 .88215829
883 1443 .96027228
905 1443 .74106019
920 1443 .77176319
1031 1443 .73464624
1033 1443 2.92362899
1056 1443 .9387815
1174 1443 1
1195 1443 1.88620621
1205 1443 .97029068
1243 1443 .92817882
1363 1443 .93561969
1377 1443 7.73661235
1378 1443 .93669434
1441 1443 .77365789
1513 1443 .52937497
1557 1443 6.48754037
1613 1443 1.97920892
1632 1443 2
1705 1443 .83207379
1860 1443 .8200551
1876 1443 1.76634557
1925 1443 1.9349148
1970 1443 2.90998357
1980 1443 .96129491
2059 1443 .9109615
2060 1443 1.72155722
2092 1443 .91713081
2180 1443 .9451694
2191 1443 .98558318
2195 1443 .98065846
2209 1443 1.55135097
2222 1443 .81820508
2281 1443 1
2283 1443 1
2296 1443 .87222114
2301 1443 .85687126
2304 1443 .93327661
2317 1443 1
2366 1443 1.89147934
2495 1443 .90221022
2522 1443 .9579811
2532 1443 .89261567
2548 1443 .96428988
2583 1443 .91079391
2592 1443 .92022151
2612 1443 .93726828
2644 1443 .87331471
2671 1443 .82537348
2674 1443 .92853251
2686 1443 .8303517
2718 1443 .97029987
2759 1443 1
2769 1443 .93303579
2827 1443 1.91451657
2845 1443 .79011523
2886 1443 .93226875
2893 1443 1.85171521
2907 1443 .93259317
2932 1443 .92369854
2978 1443 .91410639
3000 1443 .72376129
3007 1443 .83126926
3206 1443 .87644167
3226 1443 .8995704
3272 1443 .8748095
3307 1443 .88628923
3315 1443 .96476889
3336 1443 .90704897
3470 1443 .94033728
3493 1443 .85840944
3501 1443 1
3535 1443 1.95351454
3567 1443 .97767965
3592 1443 .96154615
3674 1443 1
3712 1443 1.87963883
3812 1443 1.83348268
3819 1443 .99066826
3820 1443 1.68215296
3907 1443 .94928203
3949 1443 .87473016
3988 1443 1
3990 1443 .86349554
4021 1443 1.91872479
4031 1443 .84382159
4065 1443 .74311128
4066 1443 1.94098624
4068 1443 .86151456
4136 1443 1
4137 1443 .89400396
4302 1443 1.86312857
4343 1443 1.92502903
4356 1443 1.93593481
4366 1443 .94504539
4406 1443 2.76119384
4442 1443 1
4451 1443 .92784089
4462 1443 .94883487
4530 1443 .98464325
4537 1443 .97433132
4575 1443 .94108258
4682 1443 1
4705 1443 1
4798 1443 .96123062
4803 1443 .84779496
4868 1443 .89163626
4891 1443 .84982814
4926 1443 .82390767
4937 1443 .79198771
5006 1443 .9157893
5042 1443 1
5049 1443 .9139
5063 1443 .9548635
5084 1443 1
5112 1443 62.44801
5124 1443 .7883508
5149 1443 .9840031
5253 1443 .870107
5370 1443 1.905786
5378 1443 1
5458 1443 1.958904
5527 1443 2
5543 1443 1.875608
5603 1443 .8978625
5655 1443 1.841562
5765 1443 .8620364
5850 1443 .9676278
5910 1443 .8012346
5957 1443 .9406325
6002 1443 .9020692
6123 1443 .9546841
6273 1443 .9280616
6329 1443 .6723912
6395 1443 .8717122
6402 1443 1
6418 1443 .9347254
6432 1443 .9621942
6465 1443 .8186111
6503 1443 .9805416
6512 1443 .9726704
6513 1443 .9572938
6514 1443 .9218793
6554 1443 .3099177
6623 1443 2.962948
6640 1443 2.962515
6672 1443 .9598782
6699 1443 .9269156
6829 1443 .8898138
6872 1443 .9736273
6908 1443 .9413359
6990 1443 1
7053 1443 2.774698
7054 1443 .924422
7060 1443 2.763222
7087 1443 .9338038
7089 1443 1
7166 1443 .8586652
7257 1443 .9101007
7394 1443 2
7406 1443 .9581288
7440 1443 .8395632
7551 1443 .7541897
7649 1443 .8933744
7721 1443 1.951501
7736 1443 1
7803 1443 1
7866 1443 2
7881 1443 1
7886 1443 1.672973
7947 1443 .9492452
7956 1443 1.953078
8017 1443 1
8024 1443 .8503167
8031 1443 .9603596
8066 1443 1.952483
8118 1443 .7996851
8199 1443 .9378229
8236 1443 1.568237
8237 1443 1.920328
8253 1443 .8767307
8287 1443 .9525244
8297 1443 1
8312 1443 1
8322 1443 1.64398
8332 1443 .9678969
8346 1443 .9339452
8352 1443 1
8424 1443 1.89022
8430 1443 .7619935
8441 1443 .9007975
8473 1443 .9447926
8504 1443 1.966041
8560 1443 .937726
8579 1443 1.96615
8614 1443 1.892967
8639 1443 .8754245
8701 1443 .9724285
8728 1443 1
8761 1443 31.73414
8805 1443 .9455479
8815 1443 .9069059
8837 1443 1
8851 1443 .7162916
8884 1443 1.927858
8885 1443 4.770791
8888 1443 .9049489
8891 1443 .9568209
8924 1443 .9534386
9025 1443 .7690909
9033 1443 2.822688
9194 1443 .9519128
9214 1443 .924267
9318 1443 11.65225
9333 1443 .9616405
9346 1443 .9310087
9362 1443 .8546948
9369 1443 15.86721
9394 1443 .9482174
9412 1443 1.841064
9428 1443 .7797572
9432 1443 1
9449 1443 .9270472
9459 1443 .9199241
9476 1443 .7719893
9513 1443 .9203038
9535 1443 .7981014
9601 1443 1
9602 1443 .9576802
9610 1443 .812153
9657 1443 .840302
9688 1443 .950871
9745 1443 .9305644
9763 1443 .8961132
9809 1443 .836859
9833 1443 .8406143
9858 1443 .9754904
9870 1443 1
9960 1443 1
9970 1443 1.819425
10007 1443 .9097717
10010 1443 1.934541
10028 1443 .9760286
10036 1443 .8433958
10048 1443 2.824751
10070 1443 .9648053
10080 1443 .9300832
10150 1443 .842944
10205 1443 .9126506
10255 1443 .9682521
10291 1443 2.832
10318 1443 .8675866
10351 1443 .6283492
10418 1443 .9565089
10435 1443 1.918413
10449 1443 .8760447
10454 1443 .966339
10586 1443 1.923519
10588 1443 .9032894
10632 1443 .9031365
10647 1443 .9424699
10648 1443 8.174556
10891 1443 .7458356
10911 1443 .9353413
10966 1443 1.934619
10996 1443 1
11147 1443 .9305815
11257 1443 .9692842
11275 1443 1
11345 1443 .9914947
11386 1443 .9542025
11397 1443 2.9415
11423 1443 .8993247
11476 1443 1.990027
11531 1443 1.884647
11537 1443 1
11557 1443 .5851092
11664 1443 .906339
11674 1443 1.737996
11676 1443 2.695359
11685 1443 1.910794
11746 1443 1.890049
11781 1443 .7425922
11857 1443 1.795775
11879 1443 .8995797
11950 1443 .9327488
11980 1443 .9544832
11993 1443 1.887417
11995 1443 1.909587
11996 1443 .9511508
12003 1443 .6705276
12142 1443 .7966883
12159 1443 .9391063
12166 1443 1.950384
12189 1443 .8463673
12218 1443 .9484352
12226 1443 .5586941
12244 1443 .8879302
12267 1443 .8847423
12293 1443 .9396427
12349 1443 1.934356
12352 1443 1.966907
12381 1443 6.388029
12382 1443 .9207682
12383 1443 3.865053
12395 1443 6.905745
12445 1443 .9479338
12468 1443 4.751182
12525 1443 19.3428
12578 1443 .7767351
12597 1443 .9793776
12645 1443 .7285046
12685 1443 4.404351
12691 1443 20.45582
12749 1443 8.09743
12785 1443 .8927859
12822 1443 .7983398
12843 1443 1
12919 1443 1.912997
12972 1443 2.432865
12973 1443 2.790892
13013 1443 3.560774
13078 1443 .8039162
13204 1443 .6457029
13227 1443 .8147851
13273 1443 2.315044
13354 1443 3.524677
13393 1443 3.463268
13416 1443 2.671113
13482 1443 .06734917
13484 1443 3.219054
13504 1443 1
13537 1443 1.82541
13640 1443 23.96856
13661 1443 4.701711
13732 1443 1.763246
13747 1443 16.78902
13752 1443 .6118684
13759 1443 1.95309
13817 1443 1
13835 1443 1.1458
13855 1443 .9073171
13868 1443 .9069786
13877 1443 2.718022
13906 1443 .8802628
14001 1443 6.961452
14025 1443 .8139507
14079 1443 1.746281
14171 1443 1.738458
14172 1443 3.905461
14277 1443 1.880232
14288 1443 .8753484
14319 1443 .9255067
14320 1443 2.782935
14380 1443 1.651934
14409 1443 .8374263
14442 1443 .9666648
14455 1443 .9168402
14492 1443 35.39711
14551 1443 .5901083
14553 1443 .9788177
14575 1443 .8458684
14603 1443 1.787474
14756 1443 .8025961
14806 1443 .7725797
14813 1443 1
14830 1443 .9005189
14870 1443 .8642353
14885 1443 2.799786
14978 1443 .8827017
15021 1443 5.07182
15100 1443 7.804495
15129 1443 1.859746
15245 1443 1.832059
1 1444 2.30243113
39 1444 .95499845
57 1444 8.66983613
62 1444 .96971539
70 1444 .97461841
80 1444 .98226775
95 1444 .65809429
101 1444 .75616923
121 1444 1.03822302
134 1444 1.58120381
135 1444 3.19174079
136 1444 2.10475824
138 1444 48.27000012
148 1444 8.74916304
160 1444 1.39802458
162 1444 8.52405294
193 1444 .74488229
214 1444 .9928837
244 1444 1
251 1444 .99322776
252 1444 1
263 1444 2.97955404
269 1444 .85462053
288 1444 .54484836
289 1444 .81414584
297 1444 2.43836539
298 1444 14.72319747
299 1444 1.01572822
315 1444 .36456179
337 1444 4.88121797
341 1444 .92764927
354 1444 17.69449344
389 1444 .97874003
412 1444 1
451 1444 .78770576
605 1444 1.92822719
688 1444 .97966909
701 1444 4.54169
706 1444 1
755 1444 .95496323
783 1444 1
814 1444 1
846 1444 .94603374
869 1444 .95565555
966 1444 2.98880558
1031 1444 1.624762
1051 1444 2.92207039
1116 1444 .9296351
1170 1444 .91820873
1225 1444 .84203757
1243 1444 1.94527779
1356 1444 1.86382406
1377 1444 6.76202647
1386 1444 1
1556 1444 .70372867
1557 1444 .27490709
1574 1444 .91149873
1618 1444 .84744295
1683 1444 2
1718 1444 .27310264
1734 1444 .50793378
1801 1444 .76657477
1829 1444 .56209915
1876 1444 .6577721
1970 1444 .61290499
2059 1444 .87164084
2060 1444 1.53437758
2103 1444 1
2109 1444 1
2209 1444 .75928358
2221 1444 1
2295 1444 .96629786
2366 1444 2.91524294
2376 1444 .80040783
2455 1444 .85462053
2470 1444 1
2513 1444 .94868029
2522 1444 1.88658428
2548 1444 .89368189
2564 1444 .76337615
2599 1444 .85462053
2674 1444 .96534768
2683 1444 .73891503
2687 1444 1.98660559
2707 1444 .98359241
2737 1444 .92962509
2821 1444 .85544836
2827 1444 4.9351336
2842 1444 .87437708
2845 1444 .715552
2953 1444 1
2967 1444 .93897718
2993 1444 1
3098 1444 .93592012
3203 1444 .92866161
3209 1444 1
3301 1444 .98524099
3315 1444 .9795532
3331 1444 .97994522
3336 1444 1.90425016
3374 1444 .95568334
3375 1444 1
3411 1444 .89720872
3476 1444 .94959239
3489 1444 1
3518 1444 .98061903
3537 1444 .84985833
3572 1444 1.97169852
3619 1444 .94586427
3683 1444 1
3686 1444 .96181396
3711 1444 .95485068
3712 1444 .90163977
3743 1444 .65811623
3799 1444 .9112968
3820 1444 9.56252024
3850 1444 .98940913
3874 1444 1
3897 1444 1
3899 1444 .83724956
3907 1444 1.95378315
3946 1444 .70924106
4012 1444 1
4050 1444 .8756668
4064 1444 1.56708461
4066 1444 2.84551141
4067 1444 2.83616843
4068 1444 .72629062
4137 1444 .82165402
4190 1444 .95551893
4192 1444 1
4250 1444 .90828941
4343 1444 .94730778
4366 1444 1.90452901
4396 1444 .94180719
4402 1444 1.90171651
4414 1444 1.86226569
4417 1444 .95735185
4533 1444 .99172447
4537 1444 1.97000987
4543 1444 1
4611 1444 .91559811
4678 1444 .78401386
4684 1444 .96055326
4745 1444 1
4781 1444 .85462053
4793 1444 1
4798 1444 4.96934445
4805 1444 1
4902 1444 .94085817
4907 1444 .86374426
4937 1444 .27310264
4944 1444 .8507861
4983 1444 .97295875
5049 1444 1.849665
5051 1444 1
5073 1444 .9838182
5083 1444 .9530701
5112 1444 26.44309
5259 1444 .913736
5286 1444 .9153643
5311 1444 .8120511
5332 1444 1.967574
5349 1444 .9856066
5368 1444 .8546205
5458 1444 .9117428
5540 1444 .8989024
5561 1444 .9801054
5589 1444 .9630405
5648 1444 .9470966
5655 1444 .7525327
5686 1444 1.932186
5713 1444 .9664031
5723 1444 1.968341
5756 1444 .5358489
5765 1444 4.882514
5806 1444 .5932177
5847 1444 1
5910 1444 .9357746
5933 1444 1.757038
5982 1444 .5638616
6005 1444 .8546205
6019 1444 .8851535
6079 1444 .9747659
6124 1444 .8722866
6273 1444 .9166096
6354 1444 1.989406
6401 1444 .8791344
6418 1444 .9031088
6429 1444 .9864893
6448 1444 .9589407
6465 1444 1.498278
6485 1444 1
6566 1444 .7957007
6651 1444 .9881359
6653 1444 .9144161
6656 1444 .5638616
6667 1444 1.829724
6699 1444 1.942248
6711 1444 .8473818
6772 1444 1
6814 1444 1.738565
6834 1444 .9815133
6842 1444 .7954475
6849 1444 1.843507
6908 1444 3.937103
6929 1444 1
6972 1444 .8736073
7001 1444 .9768267
7008 1444 .8055197
7053 1444 1.610822
7067 1444 1
7070 1444 1
7106 1444 1
7141 1444 .9753484
7151 1444 .8810984
7218 1444 .9945948
7228 1444 1.948226
7241 1444 .9318502
7257 1444 .9141241
7319 1444 .9011113
7391 1444 .8546205
7407 1444 .8546205
7419 1444 .9331991
7454 1444 .8546205
7510 1444 .9822803
7551 1444 .6113341
7685 1444 .9580618
7691 1444 1.969325
7829 1444 1
7874 1444 .987627
7880 1444 .8189734
7886 1444 2.271378
7900 1444 1.979539
7908 1444 .9607923
7912 1444 1.996784
7947 1444 .9430819
8029 1444 .9556675
8031 1444 .9808852
8034 1444 1.931405
8040 1444 1.976155
8058 1444 .9360443
8066 1444 1.973532
8128 1444 1.2764
8142 1444 1
8159 1444 .8688974
8184 1444 1.896534
8203 1444 .9783713
8224 1444 1
8253 1444 1.856973
8290 1444 1
8294 1444 .8173369
8317 1444 .9085334
8322 1444 2.596432
8367 1444 3.944601
8424 1444 .9141936
8441 1444 1.928051
8465 1444 .9671434
8469 1444 1
8579 1444 .971449
8583 1444 1
8614 1444 .7924457
8617 1444 .9651519
8701 1444 .9755203
8761 1444 14.38127
8770 1444 .9002059
8799 1444 1
8809 1444 .9452294
8872 1444 .8370395
8885 1444 2.560542
8892 1444 .8878466
8924 1444 .9551737
8995 1444 .7000641
9032 1444 5.881013
9033 1444 4.714997
9117 1444 1
9175 1444 .9535064
9227 1444 1
9244 1444 .9670888
9271 1444 .9249292
9295 1444 .7105513
9318 1444 2.544598
9333 1444 .9642613
9338 1444 .9351749
9340 1444 .8890594
9346 1444 .9462113
9369 1444 3.423672
9386 1444 .8546205
9396 1444 .7531333
9428 1444 .4527313
9485 1444 .9732351
9494 1444 .9291891
9512 1444 .7120654
9591 1444 .9569026
9601 1444 1
9681 1444 1.990049
9749 1444 .3832729
9804 1444 .83134
9858 1444 1.985778
9870 1444 1
9924 1444 .8954999
9935 1444 1.983157
9937 1444 1
9992 1444 .9018991
10001 1444 .8143321
10010 1444 3.913276
10022 1444 .7331239
10039 1444 .7725628
10048 1444 .8644272
10066 1444 .4687176
10081 1444 2.983059
10113 1444 1
10152 1444 .5118175
10204 1444 .7092411
10227 1444 2.969702
10318 1444 1.900167
10321 1444 .8546205
10351 1444 86.47234
10418 1444 .965687
10420 1444 1
10435 1444 .936324
10454 1444 .9825962
10458 1444 .9890208
10463 1444 1
10533 1444 1.847747
10600 1444 .9409302
10632 1444 .8734133
10648 1444 1.885835
10725 1444 .848688
10738 1444 .9615565
10911 1444 .9425907
10966 1444 .9267862
11011 1444 .7898611
11019 1444 .8546205
11023 1444 1.986996
11035 1444 .9553375
11069 1444 .980779
11096 1444 .9213009
11102 1444 1
11126 1444 .4213494
11130 1444 .0402183
11137 1444 .9849708
11143 1444 .4184821
11146 1444 .745283
11165 1444 .9745283
11191 1444 .676713
11213 1444 1
11220 1444 1
11223 1444 1.916283
11225 1444 .5638616
11323 1444 1
11335 1444 .9418243
11348 1444 .9045382
11366 1444 .7092411
11394 1444 1
11397 1444 5.968214
11518 1444 .9387507
11528 1444 .9097343
11557 1444 .4836136
11567 1444 .89867
11674 1444 .6883701
11685 1444 3.90339
11777 1444 1
11832 1444 .9266804
11879 1444 1.94056
11995 1444 .785264
12135 1444 .9250655
12142 1444 .6263001
12159 1444 1.916104
12161 1444 2.971649
12173 1444 .9760166
12218 1444 .8912791
12225 1444 .9665574
12292 1444 2.95879
12295 1444 1.984869
12332 1444 .9477483
12349 1444 4.936632
12355 1444 .6432309
12381 1444 4.082828
12383 1444 4.953992
12395 1444 4.918341
12424 1444 1
12454 1444 .3042765
12459 1444 1
12467 1444 .9665574
12468 1444 11.35329
12518 1444 .4448406
12525 1444 5.106334
12591 1444 .5923955
12645 1444 .5061763
12648 1444 .6660324
12658 1444 .8471816
12676 1444 .9706213
12681 1444 .597451
12682 1444 14.99678
12691 1444 10.92719
12713 1444 .8922939
12729 1444 2.772458
12745 1444 2.928107
12749 1444 15.62005
12776 1444 .8455726
12799 1444 .7597618
12800 1444 .8496531
12822 1444 1.641469
12856 1444 .5654956
12911 1444 .7088135
12972 1444 3.111602
12992 1444 .6538073
13013 1444 .1002451
13068 1444 1.973317
13076 1444 1.928217
13078 1444 1.542678
13167 1444 .9763444
13191 1444 .7677121
13241 1444 .5608365
13260 1444 1
13273 1444 4.232946
13354 1444 .3565088
13393 1444 .6206305
13422 1444 .9389772
13450 1444 .8546205
13484 1444 .8550021
13504 1444 1
13513 1444 .08860599
13573 1444 .5971708
13640 1444 9.426219
13667 1444 .6723373
13719 1444 .8079095
13725 1444 .686698
13732 1444 2.46622
13746 1444 .8421904
13747 1444 4.79363
13759 1444 .9655117
13770 1444 1.964223
13833 1444 1.671794
13841 1444 .9350882
13877 1444 1.236787
13906 1444 .7194576
14001 1444 .9717287
14006 1444 .736853
14025 1444 4.697994
14079 1444 1.507951
14130 1444 2.382331
14139 1444 .4964159
14171 1444 6.618252
14172 1444 .7769097
14222 1444 .9882475
14228 1444 .8546205
14307 1444 .8648325
14340 1444 .2704583
14357 1444 .864694
14380 1444 1.433092
14404 1444 .8271468
14434 1444 2.807056
14455 1444 .5959986
14458 1444 .8157047
14482 1444 .9279504
14484 1444 .4184821
14492 1444 6.004837
14577 1444 .8081329
14603 1444 .6408661
14830 1444 .8100405
14870 1444 1.785776
14885 1444 1.627955
14960 1444 2.618421
14978 1444 .8034476
15021 1444 18.29447
15076 1444 .7616214
15100 1444 4.832775
15126 1444 .8742526
15129 1444 .8989024
15154 1444 .7092411
15186 1444 1.992386
15195 1444 .5366517
1 1445 13.1294177
2 1445 11.5071123
57 1445 25.0469794
70 1445 .9570256
95 1445 .6393811
121 1445 7.9185018
134 1445 .6249754
135 1445 13.1203181
136 1445 15.7755217
137 1445 6.526692
138 1445 11.7540881
148 1445 .8373105
157 1445 1.7202235
158 1445 .8545752
160 1445 2.680105
161 1445 1.8427586
162 1445 .5676798
163 1445 2.7462552
165 1445 .8310164
193 1445 .7377569
210 1445 1.739298
216 1445 1
249 1445 .9094391
263 1445 1.9597125
280 1445 .8428633
288 1445 1.4784747
289 1445 .8289017
297 1445 4.6115392
298 1445 53.2437323
299 1445 8.5650497
337 1445 .7949854
341 1445 .8826182
351 1445 1.7671275
354 1445 2.5983874
436 1445 .6922991
437 1445 .939162
446 1445 2.2884188
449 1445 .938648
451 1445 .8018485
455 1445 .9184624
520 1445 1
583 1445 .9377793
644 1445 1
650 1445 1
677 1445 .8516829
731 1445 .8936686
776 1445 .8883758
777 1445 1.7965746
785 1445 .880536
847 1445 1
920 1445 1.6468114
935 1445 1
1031 1445 4.5893742
1033 1445 2.8818185
1038 1445 2
1051 1445 2.8367134
1109 1445 1
1119 1445 .897586
1135 1445 .897438
1292 1445 1.9602936
1335 1445 1.5585708
1349 1445 .8615279
1377 1445 1.5924167
1441 1445 1.6497434
1494 1445 1
1519 1445 .7567766
1556 1445 .7043916
1557 1445 7.2069864
1561 1445 1.8156716
1584 1445 .8333072
1617 1445 1
1643 1445 .4215904
1654 1445 .8370062
1710 1445 1
1712 1445 .8958295
1720 1445 6.4493019
1734 1445 .4774061
1744 1445 .5470697
1812 1445 1.8009292
1813 1445 .7859066
1817 1445 1
1829 1445 .5320973
1876 1445 4.6384278
1911 1445 .5304324
1956 1445 1.5368643
1960 1445 2.5414553
1963 1445 .9662758
1972 1445 1.5250886
1975 1445 1.7987147
2059 1445 1.862216
2060 1445 3.5691194
2155 1445 1
2238 1445 .8736401
2293 1445 .7920294
2296 1445 .8022666
2303 1445 1
2366 1445 .832068
2403 1445 1.5952032
2522 1445 3.9349772
2543 1445 1.9542067
2549 1445 .8898239
2583 1445 .8619567
2682 1445 .8626176
2686 1445 .7374751
2727 1445 .6546653
2741 1445 .9373343
2795 1445 1.9503236
2886 1445 .8951882
2940 1445 .7910557
2944 1445 .9285917
3000 1445 1.5725301
3007 1445 1.738895
3019 1445 1
3085 1445 1.7513012
3093 1445 2
3181 1445 .8774459
3194 1445 .9436749
3196 1445 .7757495
3203 1445 .9545503
3305 1445 .9334694
3314 1445 .8853574
3383 1445 .8911973
3411 1445 .7976514
3504 1445 1.9214198
3573 1445 .8660537
3576 1445 .6695239
3592 1445 .940494
3653 1445 2.7140069
3712 1445 .8137453
3740 1445 .8860982
3809 1445 2.363177
3812 1445 2.7423202
3828 1445 .3330589
3874 1445 1
3907 1445 .9215157
3949 1445 .8061493
3992 1445 .8531732
4050 1445 4.896367
4053 1445 1
4068 1445 2.7856986
4084 1445 1.916367
4086 1445 .6519352
4179 1445 1.9166264
4190 1445 .8969518
4207 1445 .8693548
4261 1445 2.9157696
4271 1445 .7423816
4302 1445 .7881962
4343 1445 1.883985
4353 1445 .8354475
4406 1445 1.6304557
4479 1445 .7189385
4678 1445 .7298289
4688 1445 .8091458
4705 1445 1
4719 1445 1.7613983
4738 1445 .6755505
4813 1445 .7840574
4850 1445 1
4868 1445 1.8323109
4878 1445 .7491841
4891 1445 3.7676142
4917 1445 1
4926 1445 .7275032
4944 1445 .9000017
4977 1445 .8589117
5042 1445 1
5063 1445 .9301528
5124 1445 1.67248
5247 1445 1
5253 1445 1.798995
5311 1445 .8265322
5370 1445 2.854206
5404 1445 .697567
5427 1445 .8371126
5463 1445 .9623518
5480 1445 .269466
5528 1445 .6996291
5547 1445 .8811784
5564 1445 1.908344
5590 1445 1
5643 1445 1
5655 1445 .7548229
5712 1445 .8753065
5756 1445 3.508608
5819 1445 .8621822
5860 1445 .3624875
5933 1445 1.75649
5948 1445 .7826881
5981 1445 .6979177
6094 1445 .9157003
6182 1445 1.655413
6236 1445 .9139605
6256 1445 2.759812
6273 1445 1.888678
6328 1445 1
6329 1445 1.493037
6342 1445 1.880394
6401 1445 .8050653
6415 1445 .8981311
6434 1445 1
6467 1445 2.775831
6514 1445 .8791109
6618 1445 .5028385
6667 1445 2.748366
6699 1445 .8869044
6746 1445 1
6814 1445 .862548
6815 1445 .8612574
6842 1445 .836978
6865 1445 .9361668
6883 1445 .8491863
6933 1445 1.790906
7008 1445 .8532588
7053 1445 8.651353
7060 1445 3.633595
7146 1445 .8506834
7310 1445 1
7319 1445 .926182
7327 1445 1
7388 1445 .9539525
7389 1445 2
7396 1445 .8796593
7409 1445 1.600839
7440 1445 1.75173
7451 1445 .7609443
7464 1445 1.834368
7512 1445 1
7551 1445 .619617
7558 1445 .9138377
7605 1445 .8971389
7685 1445 .9386143
7696 1445 1.911267
7721 1445 .924949
7723 1445 .8895547
7880 1445 .7684354
8078 1445 .7863098
8079 1445 1
8092 1445 1.782059
8128 1445 .6147227
8140 1445 .9044537
8184 1445 1.592281
8201 1445 .838762
8236 1445 .3318612
8238 1445 1.620956
8294 1445 .6281657
8322 1445 4.449072
8362 1445 1
8382 1445 1
8394 1445 1.714568
8424 1445 .8301195
8428 1445 1
8441 1445 .8464876
8499 1445 1.669952
8512 1445 .8536824
8521 1445 1
8530 1445 .9653645
8576 1445 .8448549
8758 1445 .7336482
8761 1445 118.8291
8768 1445 .6747619
8815 1445 .8559401
8851 1445 .560971
8872 1445 1.860603
8887 1445 .8236865
8890 1445 2.898487
8892 1445 .9318997
8966 1445 1.839562
9020 1445 .6359039
9027 1445 .8416822
9033 1445 1.725615
9059 1445 .8429222
9145 1445 1
9182 1445 1.855317
9208 1445 .7369254
9214 1445 .8828057
9277 1445 1
9295 1445 .6935326
9333 1445 .9406401
9341 1445 .7872496
9351 1445 1.480202
9369 1445 30.69958
9396 1445 .7080643
9399 1445 .7599352
9450 1445 1
9478 1445 .8611448
9502 1445 3.626613
9522 1445 1.845653
9529 1445 1
9567 1445 .9345275
9571 1445 3.618818
9588 1445 .8974801
9682 1445 1
9700 1445 1
9711 1445 .7929885
9802 1445 1.869117
9803 1445 2.543168
9808 1445 .9291552
9830 1445 .9016519
9882 1445 .6546815
9893 1445 .9440642
9970 1445 3.720566
10001 1445 .9013765
10007 1445 .8603749
10010 1445 .8987047
10022 1445 1.761655
10044 1445 .8033582
10070 1445 .9455375
10080 1445 .8918062
10081 1445 2.991317
10196 1445 .8443766
10246 1445 .8782955
10255 1445 .9508712
10291 1445 .7400265
10351 1445 40.78249
10422 1445 1
10533 1445 .8016169
10572 1445 1
10586 1445 1.881649
10588 1445 .8503436
10631 1445 .9302217
10648 1445 16.72265
10769 1445 .9003358
10801 1445 .938533
10946 1445 .8917045
10965 1445 1
10997 1445 .8921897
11111 1445 1
11147 1445 .8925773
11173 1445 .5297718
11225 1445 .6261658
11286 1445 2.897477
11312 1445 1.969754
11389 1445 .8944984
11415 1445 .7963858
11489 1445 .9312831
11528 1445 .8871126
11531 1445 1.821495
11535 1445 1
11557 1445 .3579708
11666 1445 1.941009
11674 1445 4.594558
11676 1445 .528579
11746 1445 1.829854
11842 1445 .8056026
11857 1445 .6839689
11933 1445 .8920428
11952 1445 .6381324
11995 1445 1.860089
12047 1445 .9244251
12135 1445 .8695295
12139 1445 .7720515
12142 1445 1.685382
12144 1445 .9263058
12189 1445 .7622586
12199 1445 .8325231
12223 1445 1
12227 1445 .9059419
12267 1445 .8216427
12293 1445 1.906599
12343 1445 1
12349 1445 1.898418
12376 1445 .8961338
12381 1445 7.052997
12383 1445 31.60131
12395 1445 .8541433
12421 1445 .5696779
12454 1445 1.359428
12499 1445 .7202947
12518 1445 1.834204
12525 1445 27.98301
12591 1445 3.482623
12645 1445 2.57987
12648 1445 .6141529
12685 1445 4.078253
12691 1445 115.7782
12749 1445 17.05584
12760 1445 .7012062
12776 1445 1.882163
12822 1445 1.687938
12958 1445 1
12972 1445 13.12238
12973 1445 .6764124
13003 1445 .8843314
13010 1445 .7924929
13013 1445 12.32031
13044 1445 .7212194
13076 1445 .9303963
13078 1445 .696567
13241 1445 .5776922
13273 1445 32.29766
13308 1445 .7372293
13330 1445 1
13353 1445 1
13354 1445 7.264453
13386 1445 .9698876
13393 1445 9.527029
13422 1445 .9720407
13452 1445 1.35386
13481 1445 1
13484 1445 6.791513
13513 1445 .4527922
13537 1445 1.729827
13573 1445 2.614943
13580 1445 .7894922
13614 1445 .813169
13640 1445 47.30895
13655 1445 1
13661 1445 2.538408
13707 1445 .8768307
13732 1445 .6336309
13747 1445 56.38872
13804 1445 .7728924
13810 1445 .9575502
13835 1445 .6781545
13836 1445 8.773757
13837 1445 .8121385
13855 1445 .8565764
13859 1445 .9111932
13868 1445 .8560527
13870 1445 .8213105
13877 1445 13.01618
13886 1445 .76817
13914 1445 1
14006 1445 .7702395
14025 1445 3.712095
14079 1445 3.607378
14122 1445 1
14127 1445 .5116167
14130 1445 .5360191
14139 1445 .5396225
14163 1445 1
14171 1445 .5952721
14277 1445 5.814663
14295 1445 .937412
14315 1445 2.783365
14320 1445 .6640991
14340 1445 .3753548
14380 1445 3.461379
14469 1445 .8557537
14492 1445 63.78225
14543 1445 .8358837
14551 1445 .3657067
14575 1445 8.761487
14599 1445 .8447496
14603 1445 2.671123
14653 1445 .974671
14756 1445 .6945243
14793 1445 .8470726
14870 1445 .7899088
14879 1445 1.592019
14885 1445 4.690176
14966 1445 3.455004
14969 1445 .5540091
15002 1445 1
15195 1445 .5500495
15245 1445 1.740117
15263 1445 1
1 1446 9.5131169
11 1446 .950697
39 1446 .9597701
57 1446 8.670705
74 1446 .9669827
121 1446 10.3951597
134 1446 1.7902632
135 1446 2.5080278
136 1446 6.755935
137 1446 1.1760356
157 1446 .8435318
158 1446 .9186695
160 1446 1.8210951
163 1446 1.8580903
214 1446 .9853184
229 1446 1
244 1446 1
246 1446 .9595283
252 1446 2
283 1446 1
288 1446 .708331
289 1446 .9043113
297 1446 .7827489
298 1446 20.7807413
299 1446 .6382261
315 1446 1.8519594
337 1446 .8853433
381 1446 .9337542
389 1446 .9814276
397 1446 .9357204
450 1446 1
455 1446 .9543992
477 1446 .9362031
483 1446 .6863277
503 1446 .8188382
579 1446 1.9602219
586 1446 .978807
605 1446 1.9420124
701 1446 5.8130162
728 1446 1
744 1446 .8533685
776 1446 1.9375729
777 1446 .886232
825 1446 1
846 1446 .9051418
850 1446 .8980153
905 1446 1.7759037
1001 1446 .8932493
1031 1446 2.7703528
1100 1446 .9129025
1244 1446 .9845117
1356 1446 1.8631422
1377 1446 7.7720544
1515 1446 .9309846
1587 1446 .9606437
1635 1446 .7591885
1654 1446 .9088438
1720 1446 2.6920158
1784 1446 .9407438
1835 1446 .8859415
1860 1446 .8442689
1876 1446 4.7977866
1925 1446 .9436728
1963 1446 2.9811393
1970 1446 .9220964
2023 1446 1
2059 1446 1.9229427
2060 1446 .7590251
2100 1446 1
2109 1446 1
2130 1446 .8962623
2206 1446 .8731199
2254 1446 .9871166
2265 1446 .9565732
2283 1446 1
2301 1446 .876131
2366 1446 5.9060821
2455 1446 .9019123
2495 1446 .915369
2509 1446 1.896134
2527 1446 .9045061
2534 1446 .9364809
2577 1446 .8458614
2594 1446 .9208254
2599 1446 .9612406
2644 1446 .8903618
2684 1446 1.9878444
2704 1446 .9475435
2769 1446 6.9420466
2827 1446 1.9260194
2855 1446 .9605074
2893 1446 1.8716687
2906 1446 .7370273
2932 1446 .9339658
2965 1446 .4966016
3000 1446 .7609326
3171 1446 1
3194 1446 .9684995
3203 1446 .9745817
3294 1446 1
3295 1446 1.9182113
3315 1446 .9695097
3331 1446 1.9488946
3373 1446 .9469757
3383 1446 1.9391508
3527 1446 1.9927388
3574 1446 .9682647
3629 1446 .8324589
3652 1446 1
3686 1446 .8561708
3711 1446 .8540207
3712 1446 2.8958349
3721 1446 .9426741
3778 1446 1
3799 1446 1.8930373
3809 1446 .6438495
3820 1446 5.7249232
3840 1446 3.9779417
3874 1446 1
3921 1446 .9706456
3993 1446 .9303964
4008 1446 1
4050 1446 .942042
4064 1446 .9163589
4067 1446 .9285724
4070 1446 2
4137 1446 .908267
4163 1446 .9222188
4190 1446 1.9423691
4197 1446 .8970452
4207 1446 .9269352
4298 1446 1.9299324
4343 1446 .9351173
4356 1446 .9445556
4417 1446 .9617597
4462 1446 .9557198
4495 1446 1
4650 1446 1
4664 1446 .9140735
4798 1446 2.9664475
4868 1446 .9062179
4887 1446 1
4892 1446 1
4898 1446 .9433175
4919 1446 1
4991 1446 .8449361
5017 1446 1.81123
5020 1446 1
5063 1446 .9609372
5109 1446 .9668088
5112 1446 46.00247
5203 1446 .9474129
5221 1446 .9603388
5259 1446 .9266239
5311 1446 .9029861
5343 1446 .6274508
5370 1446 1.918463
5449 1446 .9614572
5458 1446 .9644337
5541 1446 .8880424
5546 1446 .9341069
5561 1446 .9724015
5603 1446 .9116063
5642 1446 1
5712 1446 .9302637
5713 1446 1.931115
5791 1446 .9738824
5807 1446 1
5854 1446 .9721525
5863 1446 1
5934 1446 1
5957 1446 .9486211
6000 1446 .947343
6017 1446 .9270958
6019 1446 1.922926
6022 1446 1.962881
6091 1446 .9687254
6115 1446 .8193973
6130 1446 .9744972
6195 1446 .9207086
6267 1446 .900495
6277 1446 .8853259
6329 1446 .716475
6354 1446 .9460845
6434 1446 1
6508 1446 1
6514 1446 .9323914
6554 1446 1.402777
6566 1446 1.952636
6623 1446 .9679335
6640 1446 .9675593
6693 1446 .9577426
6761 1446 1
6770 1446 .7981169
6772 1446 1
6829 1446 .9046407
6884 1446 .9238973
6897 1446 .9310218
6903 1446 .8398457
6933 1446 .883062
7053 1446 3.805015
7060 1446 .7950836
7120 1446 1
7166 1446 .8776836
7246 1446 .8707751
7257 1446 1.922198
7319 1446 .9587165
7357 1446 1
7358 1446 1
7404 1446 1
7409 1446 .7767647
7428 1446 3.967654
7440 1446 .8611519
7510 1446 .9765394
7555 1446 1.935771
7672 1446 1
7727 1446 .787011
7798 1446 1
7880 1446 1.870495
7886 1446 7.716979
8031 1446 .9656937
8252 1446 .8122202
8284 1446 1.906943
8322 1446 .6918872
8356 1446 .9354979
8424 1446 2.904992
8449 1446 1.97018
8468 1446 .8732895
8512 1446 .9181702
8519 1446 1
8530 1446 .9806297
8565 1446 .9432551
8566 1446 .9181855
8678 1446 .9088653
8761 1446 16.92291
8768 1446 .8181069
8770 1446 .9251667
8799 1446 1
8822 1446 1
8853 1446 .9454871
8885 1446 1.801634
8887 1446 .9013946
8890 1446 .9432275
8992 1446 2
9244 1446 .975292
9251 1446 .9430686
9318 1446 3.699041
9323 1446 .9263451
9369 1446 5.1542
9428 1446 3.809394
9431 1446 .906289
9474 1446 .9295236
9494 1446 .8918649
9498 1446 .9880884
9502 1446 .791179
9578 1446 .9578498
9585 1446 .9363477
9732 1446 1.955859
9764 1446 .9616224
9803 1446 1.744511
9808 1446 .9603792
9924 1446 .9336716
9959 1446 .9405756
9970 1446 2.843723
9988 1446 .9693304
10007 1446 .921913
10010 1446 1.943349
10028 1446 .9792543
10053 1446 .9298022
10075 1446 .8755182
10081 1446 1.995144
10291 1446 .8546069
10360 1446 1
10380 1446 .9780172
10418 1446 2.962361
10435 1446 1.929392
10463 1446 1
10505 1446 .9557965
10533 1446 3.889052
10546 1446 .9704823
10568 1446 .9624744
10582 1446 .6671535
10586 1446 .9338106
10648 1446 6.28563
10691 1446 1
10727 1446 1
10764 1446 .9243154
10911 1446 .9440419
10942 1446 .8433929
10966 1446 .9434168
11011 1446 .911769
11100 1446 .9458837
11138 1446 .9622975
11155 1446 2
11158 1446 1
11213 1446 1
11232 1446 .9324593
11257 1446 .9734174
11365 1446 .8976831
11386 1446 1.960365
11397 1446 2.949372
11537 1446 1
11557 1446 .6409378
11653 1446 .9535831
11674 1446 2.773252
11676 1446 .7363524
11746 1446 1.904844
11906 1446 .949825
11995 1446 1.921753
12003 1446 .7148621
12159 1446 2.9473
12166 1446 3.95706
12227 1446 .9473969
12267 1446 2.900252
12293 1446 1.947765
12349 1446 .943189
12381 1446 11.47038
12383 1446 19.42146
12395 1446 6.918428
12445 1446 .95494
12450 1446 .9525843
12454 1446 2.641753
12468 1446 7.784664
12499 1446 .8435716
12525 1446 14.43124
12578 1446 .8067781
12597 1446 .9821526
12648 1446 .7842106
12675 1446 2.984994
12685 1446 1.484502
12691 1446 7.605544
12745 1446 2.971314
12749 1446 10.35344
12800 1446 .9173892
12861 1446 .9385089
12869 1446 .9780111
12911 1446 .9082674
12919 1446 .9247046
12972 1446 2.50918
12992 1446 1.802501
13013 1446 .6198775
13078 1446 1.830302
13163 1446 .959314
13167 1446 1.97369
13191 1446 4.910225
13204 1446 .6933779
13273 1446 6.8109
13354 1446 5.588637
13355 1446 .840357
13393 1446 8.939178
13416 1446 .7153687
13425 1446 .9363188
13427 1446 1
13524 1446 1
13533 1446 .9416748
13580 1446 .8822711
13638 1446 .9165842
13640 1446 11.37648
13661 1446 .7418493
13667 1446 .8463227
13719 1446 2.930486
13725 1446 .8363666
13732 1446 2.795104
13747 1446 9.624784
13828 1446 1
13836 1446 1.873471
13855 1446 .9197887
13868 1446 1.919496
13925 1446 .9521297
14001 1446 .9666392
14062 1446 .8626243
14079 1446 .7804219
14130 1446 2.740513
14171 1446 2.773651
14277 1446 1.896348
14295 1446 .9649969
14320 1446 .8121436
14327 1446 1
14380 1446 .6987701
14469 1446 .9193286
14482 1446 3.96984
14492 1446 12.28561
14523 1446 1
14569 1446 1.895146
14575 1446 .8666087
14599 1446 .9131744
14603 1446 .8160719
14653 1446 .9858345
14789 1446 .9402228
14793 1446 1.914474
14805 1446 .830331
14830 1446 .9139053
14850 1446 1
14870 1446 .8825041
14885 1446 1.826727
15021 1446 20.33128
15100 1446 11.8308
15130 1446 .9467962
15186 1446 .987178
15192 1446 .8130955
15198 1446 .8115227
15220 1446 .8690971
1 1447 .590893728
2 1447 .76838094
13 1447 .91555638
15 1447 2
57 1447 6.202541222
85 1447 .936332283
88 1447 1.94233963
117 1447 1.883621983
121 1447 1.491779583
132 1447 1
134 1447 1.823767466
135 1447 2.586617625
136 1447 .954667429
157 1447 1.868526708
246 1447 .965993465
249 1447 .957443403
262 1447 1
288 1447 .75492351
297 1447 .817453508
298 1447 13.294999889
299 1447 3.855761885
331 1447 1.933959461
337 1447 .903659034
341 1447 .944839646
351 1447 1.890567946
373 1447 .906331538
380 1447 .93026828
446 1447 51.665611915
448 1447 5.856650841
477 1447 .94639426
583 1447 .970761066
606 1447 .955954438
612 1447 .851048185
630 1447 2.834080032
660 1447 .922064402
702 1447 .938053751
745 1447 .927966629
755 1447 6.964435287
756 1447 .903870389
783 1447 2
818 1447 .896359636
884 1447 1
905 1447 .811701833
920 1447 .834028719
950 1447 1
987 1447 1
1017 1447 .947151821
1031 1447 4.807037684
1051 1447 1.923267949
1100 1447 .926815808
1135 1447 .951803805
1189 1447 1
1195 1447 .917250415
1196 1447 .978635094
1205 1447 .978395713
1219 1447 .912060482
1221 1447 .947159411
1288 1447 1
1335 1447 1.792562457
1348 1447 .793260714
1377 1447 6.808467411
1384 1447 .924882426
1501 1447 .974197969
1518 1447 1.933715542
1557 1447 .627345023
1584 1447 20.921667301
1613 1447 .984880953
1618 1447 .845633421
1622 1447 1
1649 1447 .874760288
1710 1447 1
1720 1447 1.741214538
1860 1447 1.86914606
1876 1447 .830089081
1932 1447 .953102984
1956 1447 1.782362061
1972 1447 3.776828421
1980 1447 .971854089
2130 1447 .912833821
2175 1447 1
2180 1447 1.960127795
2195 1447 .985935043
2281 1447 1
2351 1447 1
2370 1447 .928366357
2403 1447 .809776843
2490 1447 1
2590 1447 1
2619 1447 1
2671 1447 .873013525
2801 1447 .986077406
2808 1447 .771396514
2827 1447 .937837399
2834 1447 1
2907 1447 .950982501
2951 1447 2
2976 1447 2.824122365
2978 1447 .937539119
2994 1447 .958686347
2997 1447 .481202583
3206 1447 .910149749
3229 1447 1
3274 1447 .885880578
3277 1447 .005687497
3339 1447 1
3383 1447 .948871132
3403 1447 .669031365
3482 1447 1
3493 1447 .897036913
3631 1447 .875499807
3683 1447 2
3686 1447 .879146691
3729 1447 2
3743 1447 1.817338965
3782 1447 .926062468
3809 1447 .700742512
3819 1447 2.993214065
3820 1447 1.768865148
3836 1447 .843708047
3875 1447 1.944586571
3884 1447 .934229822
4005 1447 .401478674
4147 1447 2.7002066
4161 1447 1
4162 1447 .37042686
4229 1447 .787894483
4250 1447 .889328279
4271 1447 .87893928
4291 1447 2
4302 1447 .900468607
4315 1447 .955978944
4330 1447 .981121544
4366 1447 1.960037613
4414 1447 .914017195
4462 1447 .962793284
4536 1447 1
4682 1447 1
4713 1447 .950188985
4718 1447 1
4732 1447 .949135633
4798 1447 2.971807336
4803 1447 .889318179
4868 1447 .921199087
4943 1447 .861067437
4979 1447 1
4983 1447 1.973499426
4991 1447 1.869706685
5092 1447 1
5124 1447 .846091
5214 1447 .8246886
5311 1447 .9184835
5326 1447 1
5352 1447 1.882368
5370 1447 .9314883
5382 1447 1
5388 1447 2
5404 1447 .8578799
5439 1447 .7923074
5514 1447 .9486232
5516 1447 1
5600 1447 1
5603 1447 .9257267
5648 1447 .9547658
5653 1447 .9309132
5712 1447 .9414037
5713 1447 .9421187
5741 1447 .9593625
5749 1447 .8670366
5765 1447 3.899674
5807 1447 1
5854 1447 .976601
5887 1447 .9701924
5920 1447 1
5948 1447 .8978802
6022 1447 .9688109
6073 1447 .9500908
6155 1447 2.831489
6177 1447 2
6256 1447 .8871302
6328 1447 1
6329 1447 .7617665
6342 1447 .9437943
6418 1447 .952533
6465 1447 .868096
6486 1447 2
6492 1447 7.694397
6503 1447 .98585
6639 1447 .8453447
6672 1447 .9708239
6724 1447 2
6733 1447 1.890992
6736 1447 2.893272
6847 1447 3
6868 1447 .9807249
6872 1447 .980822
6936 1447 1.986028
6998 1447 .9620183
7060 1447 .8278179
7220 1447 1
7228 1447 .9406304
7327 1447 1
7409 1447 .8124252
7417 1447 .9542561
7419 1447 .9316288
7422 1447 1.971061
7428 1447 .9728215
7431 1447 1
7435 1447 .9323632
7546 1447 .9283724
7551 1447 4.821249
7612 1447 1
7629 1447 1.756469
7805 1447 .8617193
7820 1447 1
7822 1447 .9430529
8019 1447 .9745769
8028 1447 .6704353
8135 1447 1
8141 1447 1
8150 1447 .8936252
8184 1447 3.808404
8236 1447 1.686026
8294 1447 .8252667
8322 1447 .7411065
8323 1447 1.912719
8332 1447 .976655
8356 1447 5.945802
8424 1447 .9201693
8430 1447 .8269243
8492 1447 1
8499 1447 .844903
8522 1447 1
8580 1447 1
8614 1447 .9221665
8617 1447 .9707335
8651 1447 .558189
8697 1447 1
8761 1447 3.171648
8768 1447 .8471633
8770 1447 .9371209
8872 1447 .9344942
8876 1447 .8719747
8966 1447 .9246065
8995 1447 .5980585
9062 1447 1.94474
9182 1447 .9320103
9297 1447 1
9318 1447 4.747118
9338 1447 .9305013
9340 1447 2.832823
9351 1447 .7557353
9369 1447 5.449056
9433 1447 1
9456 1447 1
9468 1447 1.90874
9494 1447 .9091389
9498 1447 .9899912
9502 1447 .824537
9567 1447 .969233
9571 1447 .8208741
9721 1447 1
9732 1447 1.96291
9749 1447 .8687935
9761 1447 1
9860 1447 .9581531
9886 1447 1.893457
9969 1447 1.898397
9970 1447 2.868688
10073 1447 1
10075 1447 .8954035
10093 1447 2.921112
10146 1447 1.928992
10169 1447 .9280755
10199 1447 .8852593
10229 1447 1
10264 1447 2
10273 1447 1
10318 1447 .9037104
10349 1447 1.938079
10351 1447 2.548173
10358 1447 .9272713
10368 1447 .9692875
10389 1447 .8616515
10455 1447 1
10519 1447 1.919314
10547 1447 .9793463
10583 1447 .8558973
10596 1447 .8826453
10613 1447 .9010461
10647 1447 .9581648
10648 1447 2.399747
10835 1447 1
10942 1447 .86841
11144 1447 1
11209 1447 .9254275
11245 1447 .9443767
11257 1447 1.977664
11389 1447 .9504224
11393 1447 .9715681
11414 1447 .9216154
11419 1447 .9520765
11421 1447 1
11427 1447 .9317356
11458 1447 .9297796
11502 1447 1.871306
11508 1447 1
11510 1447 .924189
11574 1447 .9023759
11575 1447 .8987482
11582 1447 1
11617 1447 3
11621 1447 .917393
11674 1447 1.809474
11722 1447 .9434602
11735 1447 1
11736 1447 .9686959
11810 1447 .9377447
11868 1447 1.968675
11895 1447 .8411458
11949 1447 .9742929
11952 1447 .8299503
11995 1447 1.934253
12002 1447 3
12146 1447 .9478604
12159 1447 .9557188
12189 1447 .88828
12203 1447 1
12222 1447 .9455426
12293 1447 .9561089
12332 1447 2.940971
12349 1447 .9522642
12383 1447 2.993112
12395 1447 1.931459
12454 1447 .6989807
12525 1447 1.522094
12526 1447 1
12597 1447 .9850036
12648 1447 1.818682
12685 1447 1.56685
12691 1447 10.78677
12749 1447 .6164718
12760 1447 .85959
12856 1447 .8557018
12883 1447 .9187954
12975 1447 1
12992 1447 .8340502
13003 1447 .9456447
13013 1447 2.6806
13140 1447 .8981185
13184 1447 .8504853
13241 1447 .801548
13273 1447 8.320341
13320 1447 .9603177
13393 1447 15.42813
13404 1447 1
13416 1447 .7608369
13425 1447 .9464915
13427 1447 1
13444 1447 .9709353
13475 1447 1
13510 1447 3.892479
13537 1447 2.87304
13640 1447 6.795571
13651 1447 .326089
13661 1447 .7830874
13698 1447 1
13701 1447 2
13713 1447 1
13747 1447 4.483445
13770 1447 .9393829
13835 1447 .378835
13855 1447 .932602
13877 1447 3.06776
13906 1447 .9129285
14001 1447 2.971968
14025 1447 .864707
14045 1447 .6644583
14127 1447 .7704976
14135 1447 .8545942
14335 1447 1
14340 1447 .7064651
14372 1447 .7552743
14380 1447 .7468899
14390 1447 1
14492 1447 15.19845
14806 1447 .8346225
14829 1447 .9511474
14966 1447 .7438939
14969 1447 .7904188
14985 1447 2
15021 1447 7.597849
15064 1447 .9402353
15129 1447 .8980085
15156 1447 .9440568
15186 1447 .9892262
1 1448 10.4654137
2 1448 6.6973394
8 1448 .2086956
40 1448 .9447095
57 1448 22.344512
68 1448 .9190142
70 1448 .9736113
121 1448 9.3358996
134 1448 2.7697139
135 1448 5.4598261
136 1448 8.6340458
137 1448 3.0953064
153 1448 .8817924
157 1448 .8282016
158 1448 .910701
161 1448 .903445
164 1448 .9811772
165 1448 1.8962346
219 1448 .9559181
235 1448 .8971557
263 1448 .9752612
288 1448 .6797543
289 1448 1.8949361
298 1448 21.4653294
299 1448 1.5048042
315 1448 1.8374549
337 1448 5.8741096
399 1448 .9201012
417 1448 .8680397
564 1448 .8672606
565 1448 1.9816264
579 1448 1.9563245
584 1448 .9713095
609 1448 .905524
622 1448 .8139302
701 1448 8.7946962
711 1448 .9730018
920 1448 1.7831224
966 1448 1.9815449
1031 1448 2.7478528
1040 1448 .9069771
1051 1448 .8997329
1132 1448 1
1205 1448 .9717693
1301 1448 .9418677
1335 1448 .7289378
1356 1448 1.8497334
1377 1448 4.749721
1378 1448 .939845
1381 1448 .8401575
1441 1448 2.7849228
1444 1448 1
1492 1448 1
1556 1448 1.8184799
1557 1448 3.5130453
1618 1448 .7982865
1635 1448 .7355946
1720 1448 5.6618405
1726 1448 .9075266
1860 1448 .8290109
1876 1448 .7779745
2059 1448 1.9153929
2060 1448 .7354152
2111 1448 1
2130 1448 .8860984
2180 1448 .9478983
2221 1448 4
2238 1448 .9224079
2251 1448 1
2258 1448 1
2366 1448 4.8968804
2403 1448 1.7514321
2426 1448 1
2502 1448 1
2509 1448 .8859576
2522 1448 1.9600724
2548 1448 .9660672
2549 1448 .9323457
2590 1448 1
2623 1448 1
2624 1448 .8381569
2663 1448 .9512544
2671 1448 .8340646
2741 1448 .9615197
2769 1448 1.9363686
2770 1448 .9390015
2801 1448 .9818071
2893 1448 .8590953
2903 1448 .7112138
3029 1448 .9524273
3220 1448 .9540002
3272 1448 .8810402
3295 1448 .9101979
3302 1448 2
3331 1448 .9438874
3411 1448 .8757467
3518 1448 .9537817
3535 1448 .9558281
3537 1448 .7791395
3597 1448 .8696598
3712 1448 .8856292
3819 1448 1.9911327
3820 1448 .6979721
3840 1448 .9757805
3861 1448 .7283548
3907 1448 3.9518062
3990 1448 .8702893
4015 1448 .9616928
4050 1448 .9363635
4064 1448 2.9081641
4084 1448 .9486447
4161 1448 1
4302 1448 .8699406
4315 1448 .9424769
4402 1448 1.8914512
4406 1448 .7730791
4537 1448 .9756088
4559 1448 .9111042
4575 1448 .9440149
4826 1448 1
4891 1448 2.8573021
4907 1448 .9634817
4983 1448 .9653712
5110 1448 .8783786
5112 1448 14.02295
5124 1448 .7988845
5138 1448 .7268649
5148 1448 .928365
5220 1448 1
5311 1448 .893481
5332 1448 .974283
5341 1448 .9249536
5352 1448 .8462881
5404 1448 .8142892
5480 1448 .5514112
5541 1448 .8770731
5577 1448 .9548584
5594 1448 .9098717
5606 1448 1
5648 1448 .9408916
5655 1448 .8494475
5756 1448 .6982579
5765 1448 1.868903
5806 1448 .8469573
5821 1448 .8052017
5847 1448 1
5935 1448 .6327033
6000 1448 .9421839
6022 1448 .9592447
6091 1448 .9656613
6195 1448 .9129399
6218 1448 .9809537
6277 1448 .8740905
6295 1448 .8977115
6394 1448 2.917853
6395 1448 .878097
6415 1448 1.937447
6432 1448 .9640758
6447 1448 1
6486 1448 1
6672 1448 .9618751
6816 1448 .9518141
6834 1448 .9622638
6842 1448 .8998954
6849 1448 .9261701
6884 1448 .9164411
6891 1448 1
6908 1448 .9442556
6990 1448 1
6998 1448 1.950369
7036 1448 1
7053 1448 .785911
7054 1448 .9281835
7060 1448 1.775007
7112 1448 .9584003
7141 1448 .9552456
7151 1448 .4027672
7229 1448 1.639034
7257 1448 .914575
7319 1448 1.954672
7396 1448 .9261041
7440 1448 .847548
7453 1448 .8390335
7551 1448 .7664235
7685 1448 .9623057
7691 1448 1.940775
7727 1448 .7661431
7747 1448 .8662164
7771 1448 1
7776 1448 .9334135
7789 1448 1
7886 1448 1.689249
8009 1448 1
8024 1448 .8577664
8034 1448 .9188123
8066 1448 2.954848
8128 1448 1.763418
8184 1448 .749638
8199 1448 .9409174
8236 1448 .5897253
8282 1448 .8409051
8318 1448 1.925021
8321 1448 1
8322 1448 2.661699
8344 1448 .8344149
8367 1448 .9800138
8424 1448 6.895684
8449 1448 .9672578
8473 1448 .9475402
8499 1448 .7973321
8555 1448 1
8565 1448 .9376955
8598 1448 .8187109
8640 1448 .930982
8665 1448 .7546852
8701 1448 3.973801
8761 1448 39.54369
8770 1448 2.917835
8795 1448 .8497015
8805 1448 .9482579
8872 1448 .9144025
8873 1448 1
8885 1448 2.782199
8892 1448 .9581826
8899 1448 .9499866
8966 1448 1.901482
9008 1448 .9536495
9033 1448 1.831512
9049 1448 1
9318 1448 4.669554
9346 1448 .9344424
9351 1448 .680815
9358 1448 1
9362 1448 1.861927
9369 1448 5.973355
9412 1448 .8489737
9417 1448 .9620289
9428 1448 .7907186
9447 1448 .8447611
9456 1448 1
9470 1448 .7308616
9483 1448 .9013997
9485 1448 .9772633
9502 1448 .7707194
9512 1448 2.91358
9571 1448 .7659331
9578 1448 .9537201
9580 1448 1
9584 1448 1
9603 1448 .9592053
9610 1448 1.821502
9760 1448 1.942513
9829 1448 .8566826
9848 1448 1
9849 1448 .8321086
9857 1448 1
9860 1448 .945318
9970 1448 1.828412
10001 1448 .9394397
10007 1448 .9142624
10010 1448 4.937799
10066 1448 .5870229
10080 1448 .933563
10081 1448 .994668
10093 1448 1.896916
10148 1448 .984419
10175 1448 1
10194 1448 .8558378
10207 1448 1.899256
10227 1448 2.510943
10291 1448 .8403617
10447 1448 .9568032
10464 1448 .896969
10519 1448 .8945662
10533 1448 5.878182
10546 1448 .9675903
10547 1448 .9730115
10583 1448 .8116986
10596 1448 1.846651
10648 1448 10.21564
10666 1448 .8888614
10769 1448 .9388006
10901 1448 .9596505
10911 1448 1.938559
11096 1448 .9309977
11098 1448 .9251639
11130 1448 .7298273
11138 1448 .9586036
11146 1448 .8856497
11209 1448 1.902555
11326 1448 1.933049
11345 1448 .991918
11393 1448 .9628475
11397 1448 1.944412
11413 1448 .9585569
11427 1448 .9107977
11452 1448 .9632822
11537 1448 1
11602 1448 1
11674 1448 .7510361
11685 1448 1.915234
11722 1448 .9261184
11746 1448 1.895521
11827 1448 .9372271
11855 1448 .8494319
11900 1448 2.959965
11952 1448 .7777931
11959 1448 1
11993 1448 2.89302
11996 1448 1.953582
12003 1448 1.686925
12155 1448 .9035166
12159 1448 1.942137
12199 1448 .8971598
12215 1448 1
12218 1448 .9510015
12226 1448 .5806577
12267 1448 .8904786
12293 1448 .9426467
12300 1448 .9271991
12349 1448 2.937623
12381 1448 8.418487
12383 1448 12.07085
12395 1448 5.910436
12454 1448 1.606653
12468 1448 .7635659
12499 1448 2.828245
12508 1448 .9045458
12525 1448 10.37551
12578 1448 .7878469
12645 1448 .7420168
12648 1448 1.763068
12675 1448 .9835232
12685 1448 .4339958
12691 1448 37.88106
12726 1448 .7494647
12745 1448 .968504
12749 1448 14.19212
12814 1448 .972216
12856 1448 .811443
12898 1448 .9435675
12925 1448 .8288369
12972 1448 3.461091
12973 1448 1.801299
12992 1448 1.78315
13013 1448 2.582634
13076 1448 1.957259
13078 1448 .8136752
13167 1448 .9711117
13191 1448 .9014288
13241 1448 3.740679
13273 1448 9.498443
13275 1448 1
13342 1448 .9362168
13354 1448 2.548333
13393 1448 8.63929
13484 1448 3.257921
13513 1448 1.663984
13523 1448 .9420012
13618 1448 .9654044
13640 1448 22.11943
13661 1448 1.716557
13719 1448 .9236747
13732 1448 .7750289
13747 1448 19.09814
13770 1448 .9207906
13833 1448 .8630423
13835 1448 2.188313
13836 1448 .8610739
13868 1448 1.911608
13877 1448 2.781826
14001 1448 1.963371
14025 1448 3.82321
14045 1448 .5615419
14079 1448 1.758908
14087 1448 .9800008
14127 1448 .7001053
14130 1448 .7150898
14139 1448 1.717302
14171 1448 2.751474
14277 1448 .8861929
14320 1448 .793738
14332 1448 1
14354 1448 .9349741
14380 1448 .6692566
14458 1448 .9241225
14482 1448 .9668849
14492 1448 41.72573
14551 1448 .6105084
14569 1448 .8848725
14575 1448 .8535394
14599 1448 .9046676
14603 1448 1.798051
14688 1448 .3219323
14805 1448 .8137075
14870 1448 1.870992
14879 1448 1.749477
14925 1448 .8972731
14966 1448 .6653417
14978 1448 .8885396
15021 1448 9.167785
15045 1448 .845988
15100 1448 5.814225
15133 1448 .9277344
15195 1448 .7237052
15231 1448 .8794339
1 1449 27.49092
2 1449 22.57946
9 1449 .6887734
13 1449 .4821005
57 1449 98.84296
62 1449 .8612825
99 1449 .442806
101 1449 .3219724
109 1449 .374738
112 1449 .3252362
121 1449 5.883044
134 1449 10.91915
135 1449 24.46469
136 1449 70.58889
137 1449 9.753819
138 1449 35.52712
148 1449 16.64904
153 1449 2.445192
157 1449 4.193664
158 1449 2.580875
160 1449 2.078039
161 1449 .5468189
162 1449 1.989877
163 1449 .2686891
164 1449 .9116551
165 1449 .5129771
180 1449 .7545419
193 1449 1.244196
210 1449 1.248638
245 1449 .3138549
263 1449 1.883888
270 1449 1
288 1449 3.496926
290 1449 .6164471
297 1449 7.880428
298 1449 141.41
299 1449 14.9823
315 1449 .2370942
331 1449 1.594968
337 1449 3.409133
341 1449 .6616971
351 1449 6.328844
354 1449 4.960451
381 1449 3.658612
397 1449 1.668745
417 1449 .3806443
436 1449 .1131838
437 1449 3.824661
451 1449 .4289129
452 1449 1
455 1449 .7650028
465 1449 .4760356
477 1449 1.671232
478 1449 1
489 1449 .8031461
583 1449 2.820675
599 1449 1
606 1449 .729865
612 1449 6.086467
622 1449 5.126681
641 1449 1
660 1449 4.522015
701 1449 .03640614
702 1449 .6200787
711 1449 .8732839
731 1449 .6935452
740 1449 1.605939
744 1449 1.244356
776 1449 1.678291
777 1449 1.413713
785 1449 2.655696
805 1449 1
860 1449 1
876 1449 .6845597
895 1449 .6048259
903 1449 .1492905
920 1449 .9820849
926 1449 2
941 1449 1
965 1449 .5221657
966 1449 .9133812
977 1449 .06425363
1015 1449 1
1031 1449 3.816547
1033 1449 2.659392
1051 1449 3.529396
1085 1449 1
1099 1449 .4339369
1119 1449 .7048355
1135 1449 .7044089
1195 1449 1.49249
1205 1449 .8674992
1207 1449 1
1224 1449 1
1225 1449 .4166312
1244 1449 .9201835
1283 1449 1
1286 1449 1
1292 1449 1.885563
1301 1449 .727156
1313 1449 1.866211
1335 1449 3.727769
1356 1449 2.294723
1377 1449 .8253153
1441 1449 1.990535
1474 1449 .4934677
1511 1449 .856941
1519 1449 .2990124
1524 1449 .7562771
1537 1449 2.07875
1540 1449 .8607388
1556 1449 8.148035
1557 1449 32.71448
1591 1449 2.437301
1612 1449 .6437056
1616 1449 1
1624 1449 2.778157
1635 1449 1.759013
1710 1449 1
1712 1449 .6997731
1720 1449 21.41285
1726 1449 .565976
1734 1449 1.493846
1784 1449 .6946319
1801 1449 1.385949
1829 1449 2.65147
1831 1449 .08248828
1849 1449 1
1860 1449 5.197462
1876 1449 5.957923
1925 1449 .709726
1956 1449 3.665209
1960 1449 2.678441
1967 1449 .3902155
1972 1449 .6312709
1975 1449 1.419881
1996 1449 1
1997 1449 .6449465
2025 1449 1
2033 1449 1
2044 1449 1
2052 1449 .4777738
2060 1449 2.758171
2098 1449 1
2167 1449 1
2180 1449 .7554606
2191 1449 .9357023
2195 1449 2.913738
2203 1449 1
2206 1449 .3461419
2231 1449 .43197989999999997
2238 1449 3.635821
2293 1449 .4006136
2306 1449 3
2366 1449 1.516008
2368 1449 .6576666
2369 1449 .1456452
2371 1449 .6800042
2387 1449 .6764759
2403 1449 5.833346
2517 1449 .2359592
2522 1449 3.8126
2577 1449 .2056693
2583 1449 1.602149
2671 1449 .2211818
2683 1449 1.198589
2725 1449 1
2729 1449 .7736755
2741 1449 .8193929
2764 1449 .4644872
2769 1449 .7013458
2786 1449 .9090498
2808 1449 .5979566
2893 1449 2.338664
2910 1449 1.646794
3000 1449 2.768001
3007 1449 5.247476
3029 1449 .7767176
3037 1449 .05525532
3085 1449 .2832321
3173 1449 .08618104
3196 1449 .3536938
3220 1449 .7840999
3222 1449 .8571535
3226 1449 .5520932
3270 1449 .3277358
3272 1449 .4416619
3274 1449 .3000965
3312 1449 1
3323 1449 .5977863
3336 1449 .585447
3337 1449 1
3383 1449 1.686423
3411 1449 .4168167
3414 1449 .8080266
3437 1449 .2087556
3454 1449 .6692662
3493 1449 .3685192
3504 1449 .7735263
3518 1449 .7830743
3527 1449 .9625806
3544 1449 .779366
3574 1449 .8364566
3576 1449 1.047544
3630 1449 1
3662 1449 .2811224
3712 1449 .4632003
3728 1449 .1195016
3739 1449 1.364189
3740 1449 .6717266
3743 1449 1.879725
3799 1449 .4487833
3809 1449 1.16463
3812 1449 2.257348
3813 1449 1
3901 1449 1
3907 1449 .7738025
3912 1449 .3050959
3937 1449 1.766501
3992 1449 .5768345
4016 1449 1.775908
4031 1449 2.303459
4035 1449 1.230868
4039 1449 .8416578
4040 1449 .1410992
4066 1449 1.736804
4067 1449 .6319083
4068 1449 .3823677
4082 1449 .6445798
4086 1449 .996852
4097 1449 .5919252
4122 1449 .7383247
4135 1449 1.353972
4142 1449 .3229821
4151 1449 1
4163 1449 .5991661
4178 1449 1.771102
4184 1449 1
4207 1449 .623471
4233 1449 .4265471
4237 1449 2
4239 1449 .2976271
4261 1449 2.757242
4271 1449 .2575249
4298 1449 .6389166
4302 1449 8.389566
4315 1449 .7300154
4343 1449 1.665636
4365 1449 2.422816
4373 1449 1
4402 1449 .4905259
4406 1449 3.934947
4408 1449 1
4409 1449 .5798959
4414 1449 1.472661
4462 1449 .7718082
4471 1449 1
4483 1449 1
4512 1449 .3684735
4532 1449 .3168993
4533 1449 1.933788
4537 1449 .8855201
4565 1449 1
4634 1449 1
4641 1449 1.293463
4664 1449 .5571905
4678 1449 4.221347
4688 1449 .4499443
4736 1449 1
4746 1449 1
4773 1449 .7133221
4787 1449 1
4798 1449 2.827092
4813 1449 .3776378
4868 1449 2.516708
4881 1449 .7245767
4885 1449 .6491024
4891 1449 5.330247
4902 1449 4.751049
4904 1449 .7511801
4927 1449 1
4940 1449 .776246
4943 1449 .1479155
4953 1449 .5318237
4956 1449 1.696986
5014 1449 1.487089
5017 1449 1.0272
5049 1449 .6160021
5056 1449 1
5059 1449 .7276588
5113 1449 .4772415
5124 1449 2.056064
5151 1449 .8307214
5216 1449 .4792398
5250 1449 .2505098
5251 1449 1
5253 1449 2.420689
5311 1449 13.50005
5352 1449 .2785531
5404 1449 3.128366
5425 1449 2
5427 1449 1.530547
5463 1449 .8914952
5469 1449 1
5511 1449 1
5528 1449 .1343093
5529 1449 .7438568
5546 1449 3.660429
5547 1449 3.657547
5564 1449 1.735841
5587 1449 1
5623 1449 .6901023
5642 1449 1
5655 1449 2.293382
5686 1449 .7900079
5700 1449 1
5712 1449 1.640624
5756 1449 1.583773
5791 1449 .8654068
5806 1449 .2816938
5818 1449 .6183985
5821 1449 .08571399
5854 1449 .8564918
5887 1449 1.817188
5905 1449 1
5928 1449 2
5933 1449 1.298187
5944 1449 1
5948 1449 .3736912
6000 1449 3.72864
6001 1449 1
6045 1449 1
6080 1449 .6881061
6094 1449 .7570422
6107 1449 .4675412
6115 1449 1.06929
6124 1449 1.889394
6182 1449 4.006877
6194 1449 1
6210 1449 .2998018
6256 1449 1.307761
6267 1449 1.487215
6277 1449 1.409044
6280 1449 2.419404
6323 1449 1
6329 1449 1.538895
6339 1449 1
6342 1449 1.655286
6381 1449 1.695476
6395 1449 .427848
6400 1449 .009526259
6465 1449 1.191022
6577 1449 .3478001
6588 1449 .5018255
6614 1449 .6864185
6623 1449 .8347502
6640 1449 2.832822
6656 1449 .6534605
6667 1449 2.274772
6736 1449 3.345431
6742 1449 .3053063
6761 1449 1
6813 1449 1
6814 1449 .6038535
6822 1449 2
6834 1449 .8228851
6837 1449 1
6842 1449 3.530159
6858 1449 2
6887 1449 1
6888 1449 1
6895 1449 1.223927
6897 1449 .6445311
6905 1449 .0119551
6908 1449 1.738364
6932 1449 .5889047
7011 1449 1
7053 1449 11.99517
7054 1449 3.662929
7060 1449 17.94399
7100 1449 1
7107 1449 .8032388
7112 1449 1.804752
7127 1449 .7127625
7207 1449 1
7228 1449 .6358817
7229 1449 5.305803
7250 1449 .8371357
7257 1449 .5990574
7258 1449 .4703921
7350 1449 1
7389 1449 1
7395 1449 2
7409 1449 1.849589
7416 1449 2
7419 1449 .580674
7435 1449 1.585178
7437 1449 .7561583
7440 1449 2.284466
7444 1449 .3451894
7453 1449 .2445037
7531 1449 .6624846
7546 1449 .5607022
7555 1449 .6690037
7634 1449 .5521502
7649 1449 .5244596
7691 1449 .7220262
7696 1449 .7442644
7703 1449 1
7723 1449 1.681689
7778 1449 1
7783 1449 .1531084
7798 1449 1
7873 1449 .7920362
7880 1449 5.332614
7900 1449 .6104129
7908 1449 .6003156
7910 1449 1.822903
7938 1449 .4958819
7983 1449 .3175246
8019 1449 .8440782
8029 1449 .7505033
8065 1449 1
8074 1449 1
8092 1449 1.371877
8097 1449 .7071557
8125 1449 .03954487
8149 1449 1
8168 1449 1
8191 1449 1
8198 1449 .494144
8232 1449 1
8236 1449 4.074375
8238 1449 .9075671
8253 1449 .4502302
8308 1449 1
8322 1449 3.412186
8331 1449 .7717385
8394 1449 1.177364
8449 1449 .8463246
8473 1449 .7537799
8499 1449 1.048778
8504 1449 .8485444
8506 1449 .5241596
8516 1449 1
8530 1449 .9001779
8564 1449 1
8565 1449 2.707574
8614 1449 3.522641
8616 1449 2
8617 1449 .820506
8624 1449 .949094
8678 1449 1.530351
8679 1449 .6774924
8720 1449 .7337378
8747 1449 .5223209
8761 1449 461.4558
8768 1449 .06264015
8770 1449 .6143574
8795 1449 .2945736
8806 1449 .447957
8815 1449 .584809
8825 1449 .2986847
8837 1449 2
8864 1449 1.82713
8872 1449 8.598248
8885 1449 6.97775
8887 1449 .4918516
8891 1449 .807425
8929 1449 .6681946
8951 1449 .8470358
8966 1449 2.537606
9011 1449 1
9032 1449 .1116561
9033 1449 6.209203
9052 1449 .2530867
9104 1449 .2925128
9115 1449 1
9122 1449 1.407833
9151 1449 .6176387
9175 1449 .6473162
9182 1449 3.583014
9244 1449 .872671
9295 1449 .1167387
9299 1449 2.602658
9333 1449 .8289204
9351 1449 3.501905
9362 1449 .3519523
9369 1449 96.48794
9396 1449 .15862
9416 1449 1
9428 1449 1.017738
9435 1449 1
9449 1449 .6746372
9468 1449 .4402949
9478 1449 .5998091
9485 1449 .8932851
9502 1449 .9238713
9522 1449 1.555161
9534 1449 1
9567 1449 .8113035
9571 1449 .9014066
9576 1449 1.379616
9584 1449 1
9597 1449 .5443773
9610 1449 .1622199
9654 1449 1
9687 1449 1
9749 1449 2.1953
9760 1449 .7301864
9776 1449 1
9777 1449 .1541725
9803 1449 6.683376
9804 1449 .3531269
9829 1449 5.32734
9862 1449 .6061396
9868 1449 .7208885
9881 1449 .7902096
9901 1449 1.768823
9906 1449 .8774971
9959 1449 .6937652
9961 1449 .2719351
9970 1449 4.194651
9986 1449 .5808108
9992 1449 1.740956
10001 1449 .7157599
10010 1449 1.70806
10013 1449 1
10022 1449 5.313071
10066 1449 9.061691
10076 1449 1
10080 1449 4.688178
10081 1449 1.974974
10169 1449 1.558881
10196 1449 1.551482
10198 1449 1
10199 1449 .296286
10246 1449 .6492388
10248 1449 .5938502
10287 1449 1
10311 1449 .4065841
10325 1449 .4865907
10349 1449 .6202364
10351 1449 94.96275
10358 1449 3.553949
10389 1449 .1514978
10394 1449 .8304241
10449 1449 2.447171
10454 1449 .8498749
10485 1449 1
10505 1449 .7722036
10519 1449 .5051462
10527 1449 1
10533 1449 .4282455
10560 1449 .688132
10564 1449 1
10574 1449 1
10583 1449 3.116207
10586 1449 1.658903
10596 1449 1.280254
10600 1449 .690388
10632 1449 .5679977
10648 1449 10.3186
10738 1449 .7524941
10750 1449 .4874227
10769 1449 1.71276
10804 1449 .5875923
10942 1449 .1929482
10946 1449 .6878846
10947 1449 1
10972 1449 .8212299
10974 1449 .6951023
11039 1449 .9030899
11064 1449 .8554113
11066 1449 1.034733
11098 1449 2.648756
11126 1449 3.799275
11144 1449 1
11234 1449 .7192842
11245 1449 1.658858
11275 1449 1
11309 1449 .6748377
11312 1449 .9128294
11336 1449 1
11343 1449 .8959548
11344 1449 1
11349 1449 .3236721
11350 1449 .4962196
11361 1449 .5947571
11387 1449 1
11423 1449 .5509976
11427 1449 .5813287
11443 1449 .4716061
11449 1449 1
11476 1449 1.955521
11489 1449 .8019528
11502 1449 2.21071
11519 1449 1
11531 1449 .4855365
11537 1449 1
11557 1449 1.149625
11560 1449 .5715708
11578 1449 .01256044
11581 1449 .7797866
11623 1449 .6525236
11624 1449 .6648797
11649 1449 .6050242
11658 1449 1
11664 1449 .5822804
11666 1449 .8299829
11668 1449 1
11674 1449 6.831488
11677 1449 .4019705
11685 1449 .6021507
11696 1449 .557344
11701 1449 2
11746 1449 3.509627
11765 1449 .507143
11806 1449 .6683864
11841 1449 .715626
11842 1449 .4397325
11857 1449 .08917553
11870 1449 .8355347
11884 1449 1
11894 1449 1
11908 1449 .4403579
11925 1449 .8452891
11933 1449 .6888595
11943 1449 1
11950 1449 .7000658
11952 1449 .9570714
11995 1449 6.596766
12003 1449 2.530583
12044 1449 .7900444
12064 1449 1.179076
12084 1449 1.748176
12091 1449 .5180492
12159 1449 1.72842
12189 1449 .3148121
12218 1449 .7700255
12267 1449 5.485961
12300 1449 1.658309
12338 1449 1
12349 1449 .7072326
12352 1449 .8524075
12365 1449 .6579664
12376 1449 1.70065
12381 1449 11.27067
12382 1449 2.646633
12383 1449 171.5585
12454 1449 8.153825
12499 1449 .1938691
12518 1449 .5221635
12525 1449 49.06897
12569 1449 1.65482
12591 1449 2.508883
12621 1449 .02989638
12625 1449 .7612611
12645 1449 3.789155
12648 1449 2.887961
12685 1449 16.34346
12691 1449 331.8937
12749 1449 101.5147
12760 1449 4.138855
12776 1449 1.660384
12799 1449 2.234219
12822 1449 6.100614
12856 1449 1.115008
12861 1449 .6831148
12885 1449 .8097313
12911 1449 .5272692
12927 1449 .9011807
12972 1449 31.47063
12973 1449 4.067397
12992 1449 9.982216
13013 1449 17.04109
13044 1449 2.196534
13063 1449 .6870303
13078 1449 1.125484
13107 1449 .620186
13167 1449 .8644128
13191 1449 .5373558
13201 1449 .550982
13204 1449 1.419867
13241 1449 .7828783
13273 1449 120.5654
13280 1449 2
13301 1449 1
13342 1449 .7006335
13350 1449 .3818177
13354 1449 17.8801
13355 1449 .1773028
13387 1449 .1223278
13393 1449 82.2265
13416 1449 1.533194
13425 1449 .6718282
13484 1449 27.51705
13513 1449 1.422907
13537 1449 3.221343
13573 1449 .8902378
13577 1449 1.669788
13580 1449 4.393301
13637 1449 .680166
13640 1449 186.4801
13650 1449 .6662434
13661 1449 16.66966
13667 1449 2.208047
13719 1449 .6417672
13723 1449 1
13731 1449 .8088658
13747 1449 159.2996
13759 1449 .7907836
13798 1449 1
13813 1449 1
13833 1449 1.357189
13835 1449 10.19035
13836 1449 9.34795
13855 1449 1.586643
13859 1449 .7440525
13864 1449 1
13868 1449 .5851333
13870 1449 2.485004
13877 1449 32.2825
13906 1449 1.465983
13918 1449 .5198065
13925 1449 .7533074
13961 1449 .9459709
13997 1449 1.649573
14006 1449 2.337814
14025 1449 9.170237
14079 1449 3.868436
14127 1449 4.592444
14130 1449 .6627735
14139 1449 8.673159
14148 1449 .1537917
14160 1449 .8160797
14171 1449 1.833545
14172 1449 1.578367
14277 1449 3.465846
14288 1449 .4440655
14315 1449 4.375642
14320 1449 4.031909
14340 1449 2.199727
14354 1449 1.694801
14357 1449 1.57576
14380 1449 8.447656
14409 1449 2.274936
14448 1449 .0009923103
14458 1449 1.643869
14492 1449 264.5517
14543 1449 1.527005
14545 1449 1.731478
14573 1449 1
14575 1449 3.312587
14603 1449 3.052153
14645 1449 .9292445
14660 1449 1.08295
14674 1449 1
14756 1449 2.119597
14802 1449 .7406795
14805 1449 .1256356
14866 1449 1
14870 1449 2.394502
14879 1449 2.82417
14943 1449 1
14960 1449 .9911496
14966 1449 5.429281
14969 1449 .7146217
14974 1449 .8300426
14978 1449 7.476861
14981 1449 .4836782
15044 1449 .5629401
15045 1449 .2771446
15074 1449 1.887907
15133 1449 .6608211
15159 1449 1.388393
15195 1449 5.70321
15245 1449 7.250997
8 1450 26.3731
13 1450 1.928129
29 1450 7.933854
50 1450 .8487251
80 1450 1.964591
82 1450 68.45939
95 1450 .4730106
109 1450 .888922
116 1450 1
156 1450 47.87027
157 1450 .07588037
165 1450 .2929779
216 1450 1
249 1450 .8893655
251 1450 .9851998
252 1450 1
337 1450 3.771498
340 1450 .8673674
341 1450 .8609832
343 1450 1
373 1450 .9340928
389 1450 1.975041
436 1450 .2954388
450 1450 1
453 1450 .9264577
489 1450 1.981656
584 1450 1.972547
596 1450 1.980753
637 1450 .8048365
660 1450 .9175516
708 1450 2
826 1450 1
855 1450 1
963 1450 1
966 1450 .975318
1029 1450 .8081454
1031 1450 1.409987
1032 1450 .9309656
1051 1450 1.858471
1136 1450 .9426647
1170 1450 .9610364
1174 1450 1
1204 1450 .9791102
1225 1450 .7698656
1244 1450 .9664768
1301 1450 .9514147
1348 1450 .6310902
1377 1450 36.51676
1387 1450 2.971361
1441 1450 1.532916
1537 1450 1.525823
1556 1450 1.008482
1575 1450 1
1584 1450 .901339
1603 1450 .5365895
1613 1450 .9814553
1645 1450 1
1649 1450 1.89807
1705 1450 .5814836
1802 1450 .7382614
1816 1450 2
1829 1450 .09190202
1881 1450 1
1911 1450 1.295695
1956 1450 2.329393
1960 1450 .1358495
1972 1450 .3070378
1975 1450 .7770712
1994 1450 1
2146 1450 .9883793
2209 1450 68.32424
2221 1450 2
2251 1450 1
2281 1450 1
2296 1450 1.713449
2301 1450 .7067022
2369 1450 .03621302
2403 1450 .4942272
2426 1450 1
2538 1450 1
2548 1450 .9625942
2564 1450 .711725
2580 1450 .7149939
2612 1450 .952241
2646 1450 .7222311
2664 1450 .8907928
2671 1450 2.628032
2680 1450 1
2707 1450 2.968105
2765 1450 .8898236
2766 1450 .8562013
2769 1450 2.904265
2779 1450 .9825286
2801 1450 .9830999
2804 1450 1.958349
2821 1450 .8912261
2827 1450 2.880177
2855 1450 1.956861
2893 1450 .6918108
2907 1450 .9002106
2932 1450 .9698984
2944 1450 .9842735
2983 1450 .9614927
2992 1450 1
3000 1450 .3074286
3028 1450 2.892378
3085 1450 .6257971
3093 1450 1
3148 1450 .9617341
3159 1450 .9096729
3240 1450 .7340132
3242 1450 .7158385
3272 1450 .8637817
3374 1450 .5210958
3473 1450 1
3474 1450 1
3476 1450 2.943199
3479 1450 12.92774
3516 1450 1.991569
3567 1450 .985221
3572 1450 1.945329
3573 1450 .8575781
3576 1450 2.448857
3597 1450 1.778035
3674 1450 1
3686 1450 1.926194
3712 1450 .8341278
3797 1450 1
3809 1450 2.066136
3812 1450 .6076174
3819 1450 1.991755
3833 1450 .976771
3845 1450 .9000698
3847 1450 .9031239
3850 1450 .9727789
3861 1450 1.952133
3872 1450 1
3907 1450 1.917821
4008 1450 1
4034 1450 1.960914
4040 1450 .8096744
4050 1450 .504561
4162 1450 14.43187
4183 1450 13.80948
4212 1450 2
4233 1450 .8584386
4241 1450 3.887904
4271 1450 .5846722
4343 1450 4.898267
4366 1450 .9300625
4402 1450 .8651295
4406 1450 2.471638
4531 1450 1
4575 1450 .927254
4600 1450 .9471813
4641 1450 .7460402
4678 1450 1.555686
4684 1450 .9586465
4729 1450 .6130362
4752 1450 1
4798 1450 1.952601
4868 1450 2.791056
4881 1450 1.96821
4893 1450 .9482571
4902 1450 1.931069
4917 1450 1
4926 1450 .5325975
4933 1450 1
4943 1450 .2565928
4983 1450 1.966749
4991 1450 .5878296
5017 1450 .4759386
5027 1450 3.970119
5110 1450 .9780681
5151 1450 .9478327
5170 1450 .7546066
5188 1450 .9865963
5226 1450 .9611814
5251 1450 1
5253 1450 .7434725
5311 1450 .3733365
5336 1450 2
5344 1450 .9579708
5358 1450 .9473265
5454 1450 .86688
5458 1450 1.959113
5460 1450 .9632211
5534 1450 1
5542 1450 1
5550 1450 .9748598
5551 1450 1
5627 1450 .9669287
5648 1450 1.929204
5652 1450 .8177669
5655 1450 .1178126
5669 1450 .9814937
5705 1450 1
5713 1450 .9334719
5756 1450 .2329461
5765 1450 .7633503
5791 1450 1.972567
5854 1450 .9743891
5859 1450 2.914407
5860 1450 9.822585
5880 1450 .9261465
5933 1450 .5904142
5989 1450 1
6001 1450 1
6022 1450 2.95279
6086 1450 197.7049
6115 1450 .5466565
6155 1450 .9830293
6222 1450 4.823031
6329 1450 1.156242
6337 1450 1
6342 1450 .8520243
6379 1450 .9682694
6429 1450 .9722887
6554 1450 18.49391
6634 1450 1
6639 1450 .8475177
6640 1450 7.9536
6642 1450 .9310333
6651 1450 1.99193
6672 1450 1.944887
6711 1450 .8807527
6733 1450 .6667782
6736 1450 .6871324
6829 1450 .88814
6834 1450 .9662631
6884 1450 .9223639
6908 1450 .9329164
6933 1450 .6869092
7001 1450 .9601951
7060 1450 .3900052
7079 1450 1
7087 1450 5.966958
7098 1450 .9682384
7106 1450 1
7141 1450 2.969171
7151 1450 2.921193
7166 1450 2.94307
7168 1450 1.911775
7217 1450 .8699055
7220 1450 1
7228 1450 2.897073
7229 1450 2.001386
7241 1450 1.91382
7242 1450 .975528
7250 1450 .9610085
7254 1450 .8098934
7257 1450 .8727787
7286 1450 1
7390 1450 .9441497
7417 1450 1.87598
7419 1450 2.91136
7503 1450 1
7531 1450 1.864208
7535 1450 .8118764
7546 1450 .8839788
7551 1450 2.343108
7558 1450 .9605399
7605 1450 .8659268
7649 1450 .1798888
7684 1450 2.977014
7703 1450 1
7723 1450 .8927487
7785 1450 .9565006
7798 1450 1
7803 1450 1
7819 1450 .9833485
7822 1450 .9722396
7870 1450 1
7960 1450 .7284383
8028 1450 .3503607
8031 1450 .973835
8034 1450 1.797507
8086 1450 .8921222
8125 1450 .8074455
8140 1450 .9684346
8238 1450 .3917445
8322 1450 5.268291
8332 1450 .9706572
8335 1450 .8745879
8356 1450 1.93784
8382 1450 1
8424 1450 .820083
8430 1450 1.925475
8441 1450 .8363597
8476 1450 .9464978
8492 1450 1
8499 1450 1.534366
8517 1450 .9857732
8538 1450 2
8562 1450 1
8614 1450 .7409717
8720 1450 .8902183
8799 1450 1
8816 1450 1
8925 1450 1.98329
9026 1450 .9851418
9057 1450 .8729632
9146 1450 .9823912
9147 1450 .8940466
9182 1450 1.832096
9192 1450 2.951219
9244 1450 1.979295
9295 1450 .4837052
9318 1450 9.366567
9351 1450 1.459898
9386 1450 .6201623
9388 1450 .4027263
9394 1450 .9451067
9479 1450 1
9494 1450 .8954164
9502 1450 .3806593
9571 1450 .3920645
9594 1450 1
9601 1450 1
9610 1450 .6394414
9611 1450 2.962318
9644 1450 .9767217
9649 1450 1
9732 1450 .9427141
9761 1450 1
9777 1450 .5356868
9803 1450 2.34962
9826 1450 2.895518
9828 1450 .800867
9848 1450 1
9858 1450 .9866171
9859 1450 .7008314
9862 1450 .8236499
9914 1450 2.859164
9935 1450 .9523217
9969 1450 .9397267
9982 1450 1
9988 1450 .9303601
9992 1450 1.936935
10053 1450 1.930179
10070 1450 .9427595
10071 1450 1
10073 1450 1
10114 1450 .7168161
10151 1450 1
10177 1450 1
10184 1450 1.873181
10196 1450 1.849725
10200 1450 .5168943
10206 1450 .207205
10212 1450 1
10227 1450 290.4226
10253 1450 .942244
10286 1450 .7937221
10369 1450 .9848255
10394 1450 .9909077
10418 1450 2.960035
10458 1450 .9895169
10483 1450 1
10533 1450 4.781587
10541 1450 .8118534
10546 1450 .9868779
10568 1450 .9777837
10583 1450 .5574703
10585 1450 .8138941
10612 1450 .9544028
10631 1450 .8488286
10738 1450 .8618084
10907 1450 1
10942 1450 14.7507
11069 1450 .9057994
11084 1450 1.983505
11123 1450 .9457375
11129 1450 1
11137 1450 .9698032
11165 1450 .9667101
11234 1450 1.93411
11245 1450 .8896538
11276 1450 .7916948
11345 1450 .9909824
11368 1450 .9885859
11389 1450 .8874005
11393 1450 1.963623
11397 1450 8.940872
11419 1450 1.931165
11428 1450 1
11460 1450 2.991549
11557 1450 .9687157
11574 1450 .8464874
11606 1450 .8924645
11664 1450 .8419749
11674 1450 2.292045
11685 1450 .657192
11806 1450 .8836969
11809 1450 1
11810 1450 .8214433
11841 1450 .9546669
11857 1450 1.241368
11952 1450 .4096076
11988 1450 .9422365
12015 1450 .9096137
12093 1450 10.06763
12155 1450 .9226717
12161 1450 .941242
12166 1450 3.952174
12183 1450 .9557352
12240 1450 .9764931
12267 1450 .7664936
12332 1450 .898642
12344 1450 1.986186
12349 1450 3.899601
12395 1450 2.82575
12414 1450 1
12429 1450 2
12451 1450 .8628504
12591 1450 .009929814
12625 1450 .8902979
12648 1450 .5390686
12915 1450 298.3463
12975 1450 1
13068 1450 .9775421
13076 1450 .7234487
13126 1450 1.926712
13167 1450 .95611
13227 1450 .9222846
13296 1450 1.946409
13307 1450 1
13342 1450 3.931627
13358 1450 .9335372
13414 1450 .8964083
13427 1450 1
13482 1450 16.46436
13568 1450 .9571145
13836 1450 .4383797
13855 1450 .8591089
13925 1450 .9442352
13952 1450 299.7754
14001 1450 .942509
14025 1450 .01139708
14127 1450 .2345391
14160 1450 6.495818
14307 1450 1.915029
14338 1450 .9775452
14376 1450 .6164184
14409 1450 .7096297
14432 1450 .8670756
14449 1450 .9672147
14551 1450 5.784751
14640 1450 .02989026
14653 1450 1.981419
14688 1450 4.539733
14870 1450 .1609514
14876 1450 1
15021 1450 22.67477
15128 1450 .9627955
15186 1450 .9891925
1 1451 9.185935554
2 1451 3.539110362
9 1451 1.8990234
11 1451 .917565822
36 1451 .709495486
57 1451 24.433447046
70 1451 .959815452
74 1451 1.944795438
79 1451 1.734236777
95 1451 2.6627923
101 1451 2.780015858
121 1451 9.988712225
135 1451 9.177426707
136 1451 20.919933921
137 1451 8.622338574
153 1451 .819994252
157 1451 7.738386478
158 1451 2.86401614
160 1451 .700872489
163 1451 .76272823
193 1451 .754781628
214 1451 .975452518
246 1451 .932331735
249 1451 .915318305
255 1451 2
263 1451 1.962327926
288 1451 1.512331953
297 1451 3.63675793
298 1451 29.617426902
299 1451 8.723125678
315 1451 2.752477338
337 1451 1.808294908
340 1451 .771933869
341 1451 .890238587
345 1451 1
351 1451 1.78224547
354 1451 .689379496
356 1451 .884518943
364 1451 .967781385
389 1451 .968947073
455 1451 .923755802
477 1451 .893332051
483 1451 1.475542515
502 1451 2.88064832
584 1451 .956310288
612 1451 2.703606654
614 1451 .857222738
617 1451 1
641 1451 1
701 1451 7.687364671
713 1451 .940786893
736 1451 1
755 1451 .929231179
776 1451 .895622373
846 1451 .841397828
850 1451 .829482509
854 1451 .894526369
880 1451 .890863756
920 1451 .669740289
966 1451 .971896757
1021 1451 .743488367
1031 1451 1.616031893
1051 1451 1.847313916
1082 1451 .514773241
1109 1451 2
1189 1451 1
1245 1451 .69278849
1295 1451 1
1335 1451 1.58722821
1377 1451 2.61887685
1441 1451 .672481919
1484 1451 .914938064
1515 1451 .884606905
1536 1451 1
1537 1451 1.701103062
1540 1451 .954817103
1557 1451 10.25846855
1561 1451 .827638099
1570 1451 2
1593 1451 1
1635 1451 1.597365271
1666 1451 .378288616
1705 1451 1.757009996
1720 1451 10.48505301
1734 1451 .51133264
1784 1451 .900924161
1829 1451 1.562473351
1860 1451 1.739618902
1911 1451 .560916564
1934 1451 .939359802
1960 1451 .571223846
1970 1451 .869745812
1972 1451 .555919672
1980 1451 .94399356
1997 1451 .884803875
2052 1451 .830565181
2060 1451 .597092015
2180 1451 .92065987
2194 1451 .974083706
2216 1451 .957476114
2221 1451 1
2222 1451 .736941909
2238 1451 .881843295
2247 1451 .972218038
2258 1451 1
2351 1451 1
2366 1451 3.842970101
2403 1451 3.621482437
2427 1451 1
2513 1451 1.947642868
2522 1451 1.939198455
2590 1451 1
2612 1451 .909226907
2683 1451 .739984494
2769 1451 .90310248
2770 1451 .907111818
2801 1451 .972295979
2827 1451 2.87630509
2845 1451 .696295771
2893 1451 .785431227
2907 1451 1.902462011
2928 1451 1
3000 1451 1.600281318
3029 1451 .927556657
3092 1451 .842604785
3097 1451 .89975653
3181 1451 .88540208
3274 1451 .772918261
3302 1451 1
3329 1451 .870135639
3418 1451 1
3448 1451 .77237373
3474 1451 1
3527 1451 .987859392
3535 1451 .932735323
3572 1451 .822126923
3573 1451 .87474945
3577 1451 .726340238
3619 1451 .906277469
3629 1451 .719872689
3740 1451 .89349262
3809 1451 1.40451932
3820 1451 4.540073869
3834 1451 .963024831
3840 1451 .963118715
3881 1451 .646535854
3907 1451 3.926610857
3949 1451 .818733963
4012 1451 1
4035 1451 .750457376
4050 1451 2.903094769
4064 1451 2.860152854
4066 1451 .914606817
4067 1451 .880573684
4068 1451 .799610929
4084 1451 .921796437
4086 1451 2.674531442
4135 1451 .790398027
4190 1451 .903641613
4191 1451 1
4230 1451 .839169491
4302 1451 1.801946404
4315 1451 1.912404236
4343 1451 .891516665
4356 1451 .907297377
4402 1451 .834702558
4406 1451 .654446389
4409 1451 .863698395
4537 1451 2.962857305
4650 1451 1
4678 1451 1.747368284
4747 1451 .834581325
4813 1451 2.798076332
4826 1451 1
4867 1451 .854979086
4868 1451 .84319717
4891 1451 .782700623
4898 1451 .905227345
4944 1451 .906493546
4967 1451 1
4983 1451 .947267553
5112 1451 39.28422
5142 1451 .9562725
5151 1451 .945078
5152 1451 .8189389
5296 1451 1
5404 1451 .7172009
5486 1451 1
5527 1451 1
5540 1451 .921126
5543 1451 .8200049
5546 1451 .8898273
5556 1451 .8929918
5565 1451 1
5611 1451 1
5638 1451 .8997364
5639 1451 1
5648 1451 .9099902
5655 1451 .7707397
5686 1451 .9318686
5713 1451 .8848242
5729 1451 1
5756 1451 1.540509
5765 1451 3.800366
5785 1451 .2398469
5792 1451 .5242677
5821 1451 .7033625
5860 1451 1.403875
5863 1451 1
5878 1451 .9766373
5887 1451 .940687
5892 1451 1
5925 1451 1
5933 1451 .7722989
6000 1451 .911958
6017 1451 .8781047
6115 1451 .6980339
6124 1451 .9641141
6182 1451 1.677784
6188 1451 1
6195 1451 .8674255
6232 1451 .8824152
6235 1451 1
6267 1451 1.833628
6297 1451 1.41306
6329 1451 .5259486
6379 1451 1.967689
6381 1451 .901198
6395 1451 .8143669
6432 1451 .9452948
6522 1451 .7921879
6554 1451 .001447668
6558 1451 .9704209
6566 1451 .9208085
6603 1451 1
6614 1451 1.898259
6617 1451 1
6640 1451 2.945759
6674 1451 1
6711 1451 .8542587
6816 1451 .9266228
6820 1451 .889935
6842 1451 .8475613
6849 1451 .8875723
6872 1451 1.961839
6934 1451 1
6972 1451 .8777015
7053 1451 3.673987
7054 1451 3.890638
7055 1451 .936033
7060 1451 2.657382
7087 1451 .9042137
7228 1451 .8818628
7233 1451 .6409809
7256 1451 .9479225
7319 1451 .9309743
7402 1451 .9218963
7440 1451 .7678472
7551 1451 .6443113
7558 1451 .9194313
7631 1451 1.936752
7649 1451 .8457122
7776 1451 .8986026
7798 1451 1
7860 1451 .9076548
7886 1451 10.52679
7901 1451 1
8007 1451 .9574318
8019 1451 .9494116
8034 1451 1.876368
8066 1451 .9312422
8074 1451 1
8086 1451 1.892466
8128 1451 2.639735
8159 1451 .8490487
8199 1451 .9100295
8236 1451 1.375236
8322 1451 1.484838
8331 1451 1.925941
8344 1451 .7478481
8357 1451 .4803582
8367 1451 .9695652
8424 1451 .8411481
8506 1451 .8456149
8557 1451 .9075286
8565 1451 .9051231
8617 1451 1.941764
8674 1451 .8483068
8761 1451 61.46323
8795 1451 .7711264
8853 1451 .9088549
8872 1451 1.869653
8875 1451 1.865217
8885 1451 1.668334
8890 1451 .9050769
8891 1451 2.93752
8992 1451 1
8995 1451 .2001924
9008 1451 1.929418
9033 1451 1.743428
9083 1451 .386656
9101 1451 .9108126
9122 1451 .807873
9128 1451 .9525268
9214 1451 1.890414
9274 1451 1
9318 1451 5.496799
9323 1451 .8768496
9338 1451 .8617074
9346 1451 .9001693
9351 1451 3.513947
9362 1451 .7897427
9369 1451 15.91384
9394 1451 .9250704
9399 1451 1.77552
9428 1451 3.681308
9494 1451 .8191991
9498 1451 .9800839
9502 1451 1.650853
9512 1451 .8684
9571 1451 .6435645
9578 1451 .9295253
9603 1451 .9378781
9611 1451 .9306553
9612 1451 .9565677
9749 1451 .7389174
9774 1451 .8881144
9777 1451 .7255736
9803 1451 .572825
9833 1451 .7693682
9868 1451 .9094431
9935 1451 .9611276
9945 1451 1
9970 1451 .7387069
9978 1451 1
9986 1451 .8639952
10001 1451 .9077791
10007 1451 1.869439
10010 1451 1.905281
10039 1451 .7220404
10066 1451 1.371121
10081 1451 .9918804
10093 1451 .8430237
10150 1451 1.772739
10169 1451 .8568802
10196 1451 .8544796
10316 1451 1
10351 1451 1.121206
10360 1451 1
10389 1451 .7247059
10411 1451 1
10455 1451 1
10471 1451 .7431671
10499 1451 1
10533 1451 6.814496
10547 1451 .958902
10586 1451 1.889332
10596 1451 .7664805
10604 1451 .8312456
10632 1451 .8598381
10647 1451 1.916754
10648 1451 13.80558
10891 1451 .6322229
10911 1451 2.906438
10916 1451 1
10942 1451 3.738154
10966 1451 .9053934
11039 1451 .9685578
11087 1451 1
11100 1451 .909518
11144 1451 1
11147 1451 .8995511
11158 1451 1
11209 1451 .8516112
11223 1451 .870523
11225 1451 .650435
11269 1451 2
11348 1451 .8861263
11386 1451 2.933731
11389 1451 1.901348
11419 1451 .904639
11427 1451 .8641633
11452 1451 1.944086
11458 1451 .8602713
11476 1451 .9855688
11557 1451 .399651
11589 1451 1
11616 1451 .9452449
11626 1451 .5725177
11649 1451 .8718512
11653 1451 .9223914
11659 1451 .9394689
11682 1451 1
11685 1451 4.870919
11722 1451 1.887494
11746 1451 1.8409
11857 1451 1.704486
11866 1451 1
11887 1451 2.737769
11933 1451 .8990513
11949 1451 .9488465
11950 1451 .9026872
11952 1451 1.661625
11975 1451 .9613782
11991 1451 .9440703
11995 1451 2.869172
11996 1451 .929315
12003 1451 .5232518
12141 1451 .8641074
12159 1451 1.911887
12173 1451 .9649641
12189 1451 .7776927
12208 1451 .802296
12218 1451 .9253854
12267 1451 .8332215
12296 1451 .8754719
12332 1451 .8825409
12343 1451 1
12376 1451 1.902877
12381 1451 11.11448
12383 1451 26.01671
12454 1451 4.401014
12468 1451 14.63996
12499 1451 .7384531
12518 1451 .8449673
12525 1451 24.04903
12578 1451 .6769346
12621 1451 .6852526
12625 1451 .9225418
12645 1451 2.607145
12648 1451 1.639202
12675 1451 .9749093
12681 1451 .7415071
12685 1451 3.138093
12691 1451 62.63653
12749 1451 21.24697
12800 1451 1.861875
12814 1451 .9576907
12856 1451 .7128667
12911 1451 1.846624
12972 1451 4.179353
12992 1451 .669783
13003 1451 1.891841
13013 1451 4.364438
13068 1451 .9513561
13167 1451 2.956009
13191 1451 .8498964
13204 1451 .4873304
13241 1451 .6051083
13256 1451 1
13273 1451 15.66785
13320 1451 .9210378
13354 1451 6.312205
13355 1451 3.733078
13358 1451 .9388114
13386 1451 1.971842
13393 1451 27.88233
13484 1451 3.869967
13502 1451 .7540083
13537 1451 1.747367
13573 1451 .6399408
13580 1451 .8031583
13640 1451 38.61349
13661 1451 4.568374
13710 1451 .9457312
13719 1451 1.883772
13732 1451 1.657415
13747 1451 34.01268
13759 1451 .9321203
13792 1451 .9718144
13835 1451 8.763968
13841 1451 .8201623
13842 1451 5
13877 1451 6.144972
13906 1451 .8267398
13925 1451 1.919961
13997 1451 .886305
14001 1451 3.944221
14006 1451 1.785156
14025 1451 2.730786
14033 1451 .8501665
14079 1451 .6328673
14087 1451 .9695453
14127 1451 .5433223
14139 1451 1.56951
14171 1451 5.621547
14172 1451 .8632024
14277 1451 3.826695
14319 1451 .8922078
14320 1451 1.685906
14340 1451 .4159065
14380 1451 7.496346
14404 1451 1.898009
14409 1451 .7647551
14458 1451 .8844542
14482 1451 .9495726
14490 1451 1
14492 1451 56.44559
14514 1451 1.862863
14543 1451 .8465381
14545 1451 1.912879
14551 1451 .4068848
14575 1451 1.776971
14603 1451 .6924737
14616 1451 .5487355
14674 1451 1
14793 1451 .8570006
14829 1451 .9027901
14870 1451 1.803548
14879 1451 1.618505
14885 1451 .7102896
14960 1451 2.672681
14966 1451 4.490384
14969 1451 .5829626
14978 1451 2.830269
14981 1451 .8324808
14982 1451 .8579374
15008 1451 .9352487
15021 1451 14.20991
15074 1451 1.963632
15100 1451 2.717103
15195 1451 .5792600999999999
1 1452 4.517265
2 1452 5.7266954
8 1452 .2854468
50 1452 .893809
57 1452 10.6990696
70 1452 2.9761708
117 1452 .8626769
121 1452 4.4003128
135 1452 2.5122193
136 1452 11.7665341
137 1452 1.1830555
157 1452 .8448648
160 1452 2.8226193
163 1452 .8592994
165 1452 2.9062992
277 1452 .9741439
282 1452 1
288 1452 .710816
297 1452 .7845998
298 1452 19.8081684
299 1452 .649828
315 1452 .8532206
337 1452 1.8863201
341 1452 .9349122
356 1452 .9315205
364 1452 .9808946
373 1452 .8894736
389 1452 .9815858
436 1452 .8293809
455 1452 1.9547877
564 1452 .8801355
565 1452 .9834085
579 1452 .9605608
586 1452 .9789875
605 1452 .9425064
612 1452 .8242406
614 1452 .915334
651 1452 .8373334
701 1452 1.8146092
744 1452 .8546178
872 1452 1
880 1452 .9352829
920 1452 .8041581
947 1452 .9714446
1031 1452 7.7723094
1033 1452 .9344687
1051 1452 .9094581
1109 1452 1
1329 1452 1.4468171
1377 1452 .7739964
1395 1452 .9214084
1428 1452 1
1441 1452 1.8057839
1515 1452 .9315726
1557 1452 1.5602766
1720 1452 .6946397
1734 1452 .7102234
1801 1452 .8818597
1829 1452 .7405495
1911 1452 .7396263
1921 1452 .9234219
1925 1452 .9441527
1956 1452 .7431927
2060 1452 .7610781
2146 1452 1.9749232
2209 1452 2.0408366
2238 1452 .9299338
2255 1452 .8983919
2281 1452 1
2295 1452 1.9545688
2358 1452 .8984434
2362 1452 1
2366 1452 .9068823
2463 1452 .9818867
2521 1452 .9763119
2612 1452 .9461721
2683 1452 1.8458125
2769 1452 1.9425404
2788 1452 .9221451
2827 1452 2.9266497
2907 1452 3.9421606
3007 1452 .8552181
3098 1452 .9173224
3164 1452 .9181751
3196 1452 .8756538
3238 1452 1
3414 1452 .9630653
3470 1452 .9488055
3518 1452 .9582646
3527 1452 .9928007
3575 1452 1
3577 1452 .8377215
3600 1452 1
3812 1452 2.8571174
3820 1452 1.7272667
3905 1452 .8631391
3907 1452 1.9564807
4020 1452 1
4031 1452 .8659888
4050 1452 .9425358
4066 1452 .9493624
4067 1452 .929181
4122 1452 .9496549
4142 1452 .8697451
4162 1452 .2571197
4183 1452 1.7598577
4240 1452 .9572336
4302 1452 1.8825555
4343 1452 .9356701
4366 1452 .9528454
4406 1452 .7950889
4414 1452 1.8985425
4448 1452 .934646
4471 1452 1
4537 1452 1.9779746
4561 1452 .9673928
4641 1452 .8640657
4706 1452 1
4737 1452 2.7830024
4880 1452 .9818146
4891 1452 1.8711429
4898 1452 .9438004
4926 1452 .8489014
4944 1452 .9445513
5090 1452 .9126563
5112 1452 11.08765
5151 1452 .9674316
5153 1452 1
5349 1452 .9806485
5370 1452 .9191579
5382 1452 2
5386 1452 .9307103
5458 1452 .9647367
5541 1452 2.888996
5556 1452 .9365448
5655 1452 .8640501
5713 1452 1.931701
5756 1452 1.727525
5764 1452 1
5765 1452 1.881618
5806 1452 .8618014
5854 1452 .9723897
5878 1452 .986146
5887 1452 .9648278
6086 1452 1.170167
6202 1452 1
6256 1452 .8668165
6310 1452 1
6329 1452 .7188905
6355 1452 1
6394 1452 .9258204
6418 1452 .9439902
6537 1452 .957948
6586 1452 .9314326
6640 1452 2.967836
6642 1452 1.88589
6672 1452 .9655729
6699 1452 .9372889
6733 1452 .8713737
6766 1452 1
7053 1452 2.806676
7060 1452 1.796829
7087 1452 .9431994
7107 1452 .9621441
7148 1452 .4029888
7240 1452 1
7287 1452 1
7292 1452 .9321923
7409 1452 .7786665
7440 1452 .8623348
7510 1452 .9767393
7551 1452 1.789079
7764 1452 1
7843 1452 .9399051
7862 1452 .8672927
7881 1452 1
7886 1452 3.71939
8019 1452 .9700014
8192 1452 1
8199 1452 .946648
8322 1452 .6945123
8364 1452 1.580295
8380 1452 .9230317
8435 1452 .959086
8512 1452 .9188674
8555 1452 2
8608 1452 1
8614 1452 .9081584
8683 1452 .5525734
8711 1452 .8954316
8747 1452 .9080969
8761 1452 68.04284
8815 1452 .9201193
8885 1452 .803324
8887 1452 .9022347
8929 1452 .9361623
9033 1452 .8478545
9059 1452 .9129009
9117 1452 1
9183 1452 .9387425
9214 1452 .9350162
9318 1452 .7016052
9346 1452 .940801
9369 1452 5.169926
9396 1452 .8381226
9428 1452 .8110175
9478 1452 .9230052
9514 1452 .8323173
9571 1452 1.788636
9578 1452 .9582089
9610 1452 .8388152
9670 1452 .9450827
9699 1452 .8972474
9749 1452 .8451797
9803 1452 3.746688
9808 1452 .9607168
9829 1452 .8705835
9841 1452 .4456171
9930 1452 .6235834
9970 1452 .8450549
9992 1452 .9501613
10007 1452 .9225783
10010 1452 .9438321
10066 1452 .6270788
10080 1452 .9400069
10093 1452 .9069141
10152 1452 .9054922
10173 1452 1
10264 1452 1
10291 1452 .8558456
10324 1452 2
10351 1452 1.106906
10358 1452 1.914182
10363 1452 .8316519
10519 1452 .9047925
10520 1452 .983464
10533 1452 2.889997
10586 1452 .9343745
10588 1452 1.917016
10648 1452 13.29172
10764 1452 .9249602
10801 1452 .9659168
10891 1452 .7819105
10911 1452 .9445186
10971 1452 1
11098 1452 1.932422
11100 1452 1.946345
11312 1452 1.983229
11335 1452 1.959644
11375 1452 1
11386 1452 .9607028
11557 1452 .6439969
11659 1452 .9641054
11676 1452 .7385986
11685 1452 .9234557
11868 1452 .9630374
11905 1452 .8504294
11952 1452 .7993456
11980 1452 .9609437
11995 1452 .9224197
11996 1452 .9580842
12003 1452 .7172914
12159 1452 2.947749
12166 1452 1.957426
12222 1452 .9357417
12233 1452 1
12244 1452 .9038369
12267 1452 .9011014
12308 1452 1
12332 1452 .9303475
12335 1452 .9643515
12349 1452 .943673
12381 1452 8.47489
12383 1452 15.45195
12395 1452 2.919123
12401 1452 .9581912
12499 1452 .8449043
12525 1452 4.436083
12569 1452 .933589
12575 1452 .8768612
12648 1452 1.786049
12685 1452 1.488894
12691 1452 37.66854
12745 1452 .9715589
12749 1452 15.36747
12760 1452 .8343198
12869 1452 .9781985
12907 1452 2
12915 1452 .8400064
12972 1452 5.513362
12973 1452 1.820572
12992 1452 .8041834
13003 1452 1.935862
13013 1452 2.623116
13063 1452 .9397862
13184 1452 .8235765
13248 1452 .9746505
13273 1452 12.83807
13342 1452 .9424033
13354 1452 .5921418
13355 1452 .8417171
13393 1452 9.965256
13416 1452 1.717794
13484 1452 4.329898
13568 1452 .9500812
13640 1452 27.39883
13710 1452 1.967819
13725 1452 .8377607
13732 1452 .7968495
13747 1452 26.67058
13759 1452 .9597478
13792 1452 .9832861
13835 1452 .267041
13836 1452 .8745488
13877 1452 5.89998
13886 1452 .871451
13916 1452 1
13925 1452 1.952538
13997 1452 .9325796
14001 1452 .9669235
14025 1452 1.840358
14079 1452 .7822926
14127 1452 .729193
14135 1452 .8284249
14148 1452 3.837194
14160 1452 .5798244
14171 1452 1.77558
14172 1452 .9188799
14277 1452 .8972314
14295 1452 .9652952
14315 1452 .8798765
14369 1452 .9191504
14372 1452 .7112298
14380 1452 .7013365
14421 1452 1
14442 1452 .9713962
14448 1452 .8077958
14482 1452 .9700969
14492 1452 38.33429
14514 1452 .9186786
14545 1452 .9483376
14569 1452 .8960391
14756 1452 .8306147
14795 1452 .8690641
14830 1452 .9146388
14879 1452 .773776
14966 1452 2.697801
14978 1452 .8993505
15002 1452 1
15021 1452 6.345497
15044 1452 .9159118
15045 1452 .8609261
15076 1452 .8675147
15100 1452 1.832244
15130 1452 .9472495
15173 1452 .9699331
15203 1452 1
15245 1452 2.855896
1 1453 1.58467158
2 1453 2.76485822
39 1453 1.96568244
57 1453 7.15999432
99 1453 .90776763
121 1453 7.48405
134 1453 .82108712
135 1453 2.58033044
136 1453 8.93876883
137 1453 .29712943
138 1453 1.92854354
148 1453 .4453161
151 1453 1
153 1453 .90816267
156 1453 .02084237
163 1453 .87894606
165 1453 .91938307
168 1453 .89419269
205 1453 .98159464
249 1453 1.95679615
277 1453 .97775434
288 1453 3.75119611
298 1453 11.2538592
299 1453 4.83835902
331 1453 .93295504
337 1453 .90219377
364 1453 .98356235
495 1453 1
500 1453 1.91298053
520 1453 2
655 1453 1
701 1453 4.84049624
702 1453 .9371116
724 1453 1
846 1453 .91908259
863 1453 .87528021
878 1453 1
1017 1453 1.94634805
1019 1453 .98504823
1119 1453 .9511414
1246 1453 .81097586
1252 1453 1
1301 1453 .95483612
1306 1453 1
1356 1453 .8832555
1377 1453 .80555437
1441 1453 .8329032
1515 1453 .94112747
1519 1453 .88396547
1557 1453 2.62167727
1561 1453 .9120625
1574 1453 .91589311
1613 1453 .98465101
1618 1453 .84328564
1712 1453 .95030342
1720 1453 .73727864
1802 1453 .90402665
1860 1453 1.86715589
1934 1453 .96906191
1970 1453 .93354547
1975 1453 1.90397287
1989 1453 .97796716
1995 1453 .79563938
2101 1453 .92374307
2195 1453 .98572113
2238 1453 .9397175
2351 1453 1
2403 1453 .80688371
2410 1453 1
2463 1453 .98441592
2495 1453 .92780681
2521 1453 .97961955
2522 1453 3.96897959
2527 1453 .91854031
2599 1453 .96693689
2604 1453 1
2626 1453 1
2707 1453 2.97235618
2797 1453 1
2804 1453 .84900618
2834 1453 1
2907 1453 .95023699
3018 1453 .96821263
3028 1453 .62428145
3087 1453 1
3181 1453 .94153316
3206 1453 1.90878321
3222 1453 .97635461
3231 1453 1
3300 1453 .9664267
3315 1453 .97399067
3414 1453 .96822264
3504 1453 .96251179
3573 1453 .93609829
3576 1453 .84233985
3674 1453 1
3712 1453 .91114351
3721 1453 .95109897
3840 1453 1.9811835
3892 1453 .94559167
3907 1453 .96255751
4012 1453 2
4064 1453 1.92865123
4066 1453 2.95643316
4068 1453 2.89776328
4195 1453 .87864742
4205 1453 .89464807
4269 1453 1
4303 1453 .91880692
4315 1453 2.95530942
4325 1453 1
4366 1453 .95942982
4378 1453 1
4402 1453 .91566672
4530 1453 1.9886629
4537 1453 1.98105013
4588 1453 1
4704 1453 .9581254
4709 1453 .8994909
4719 1453 .88617036
4798 1453 .97137855
4868 1453 .92000059
4874 1453 .854633
4881 1453 1.95440917
4891 1453 2.8891358
4893 1453 .96190472
4944 1453 .95229384
4956 1453 .94984203
4979 1453 1
4986 1453 1
5036 1453 1
5053 1453 1
5094 1453 1
5112 1453 57.47176
5214 1453 1.822022
5232 1453 1
5311 1453 2.917244
5313 1453 1
5367 1453 .7480313
5458 1453 .9696607
5516 1453 2
5551 1453 1
5612 1453 1
5648 1453 .9540778
5669 1453 .9803337
5721 1453 1
5748 1453 1
5761 1453 .839731
5765 1453 8.898149
5987 1453 .9556076
6000 1453 .9550817
6022 1453 1.968337
6029 1453 1
6115 1453 .8459396
6130 1453 .9782452
6177 1453 1
6222 1453 .6715024
6302 1453 .9244618
6329 1453 .7581432
6425 1453 .9572316
6432 1453 .9720899
6481 1453 1
6517 1453 .8567345
6523 1453 1
6558 1453 .984909
6640 1453 .972327
6719 1453 1
6822 1453 1
6829 1453 .9186552
6842 1453 .9222272
6849 1453 .9426404
6851 1453 .8514029
6865 1453 .9695471
6885 1453 .8402056
6908 1453 .9566913
6936 1453 .9858152
6970 1453 .888858
6984 1453 .897633
7008 1453 .9299942
7053 1453 .8336709
7166 1453 .8956598
7241 1453 .9204758
7358 1453 1
7409 1453 .8095724
7417 1453 .9535604
7422 1453 .9706206
7447 1453 .9715429
7480 1453 1
7551 1453 1.818531
7684 1453 .9831954
7691 1453 1.953987
7743 1453 .9169405
7747 1453 .8960614
7860 1453 .9528863
7886 1453 7.758573
8066 1453 .9649204
8086 1453 .9451372
8097 1453 .9515255
8203 1453 .9836415
8236 1453 1.681251
8284 1453 .9206194
8346 1453 .9512351
8356 1453 1.944977
8424 1453 1.918955
8476 1453 .9764413
8530 1453 1.983476
8565 1453 .9515946
8614 1453 1.920983
8640 1453 .9463789
8701 1453 4.979645
8758 1453 .8729316
8761 1453 8.99175
8770 1453 2.936165
8795 1453 .8832307
8808 1453 1
8817 1453 1
8843 1453 1
8898 1453 .8403286
8924 1453 .9656261
8945 1453 1.913368
9008 1453 1.96399
9027 1453 .9244714
9033 1453 2.869099
9098 1453 .9410821
9117 1453 1
9146 1453 1.985378
9207 1453 .9150218
9214 1453 .9440902
9318 1453 1.743272
9351 1453 .7520202
9369 1453 1.425468
9394 1453 .9617716
9408 1453 1
9498 1453 .989839
9506 1453 1
9512 1453 .9328589
9576 1453 .8973078
9657 1453 .8821031
9699 1453 .9115953
9746 1453 1
9760 1453 1.955338
9763 1453 .9233057
9803 1453 .7820591
9829 1453 .8886545
9970 1453 1.866691
10010 1453 1.951675
10022 1453 .8862926
10036 1453 .8843872
10048 1453 .8706226
10070 1453 .9740176
10081 1453 .9958575
10180 1453 1.750481
10200 1453 .8966522
10204 1453 .9720901
10273 1453 1
10291 1453 .8759745
10312 1453 1
10318 1453 .9022459
10351 1453 .5108827
10367 1453 .8637968
10386 1453 .8814925
10396 1453 1
10533 1453 .9053574
10588 1453 1.928603
10598 1453 .9100197
10611 1453 1
10648 1453 2.390617
10933 1453 .9534647
10942 1453 2.866409
11011 1453 .9247359
11069 1453 .9750996
11093 1453 .9343134
11131 1453 .9219723
11151 1453 .9204453
11173 1453 .7756684
11223 1453 .933942
11258 1453 .9723749
11304 1453 .8480569
11326 1453 .947985
11345 1453 1.993721
11389 1453 .9496684
11393 1453 .9711356
11483 1453 1
11489 1453 .9672172
11516 1453 1
11548 1453 .9556648
11666 1453 .9718571
11674 1453 1.806576
11685 1453 .934144
11735 1453 1
11747 1453 .9438757
11841 1453 .9529276
11879 1453 .9258648
11919 1453 1
11993 1453 .9168859
12032 1453 .8903116
12047 1453 .9639455
12093 1453 .05715304
12155 1453 .9250405
12159 1453 .9550453
12161 1453 1.919779
12218 1453 2.961932
12222 1453 .9447144
12296 1453 .9364669
12332 1453 .9400734
12349 1453 3.951538
12351 1453 .8529735
12376 1453 .9504486
12381 1453 1.548213
12383 1453 15.94738
12395 1453 6.930416
12453 1453 1
12454 1453 .6944025
12468 1453 3.816311
12488 1453 1
12499 1453 .8665611
12525 1453 5.514826
12532 1453 2
12570 1453 .7840451
12578 1453 1.835175
12633 1453 .9751993
12645 1453 1.799569
12691 1453 14.69227
12745 1453 .9755302
12749 1453 12.59543
12822 1453 1.851125
12856 1453 1.853507
12907 1453 1
12972 1453 2.581313
13003 1453 .944818
13013 1453 2.675742
13063 1453 .9481941
13078 1453 1.855241
13167 1453 1.977556
13191 1453 1.923418
13273 1453 6.279586
13310 1453 .8931586
13354 1453 1.649093
13355 1453 .8638189
13393 1453 3.389012
13422 1453 .9866615
13427 1453 1
13533 1453 .9502466
13544 1453 .9353014
13556 1453 .8762684
13568 1453 .9570516
13580 1453 .8995731
13640 1453 7.762044
13661 1453 2.779788
13719 1453 .9407017
13747 1453 16.41475
13877 1453 .05358149
13925 1453 .959165
14001 1453 .9715421
14025 1453 1.862649
14139 1453 .7803679
14154 1453 .8983573
14171 1453 1.806917
14315 1453 .89665
14320 1453 .8397518
14335 1453 1
14340 1453 2.702001
14380 1453 2.74304
14449 1453 .9693866
14482 1453 .9742724
14492 1453 22.12542
14543 1453 1.921705
14545 1453 .9555515
14575 1453 .8862125
14624 1453 .9449303
14692 1453 .9051391
14870 1453 .8997719
14925 1453 .9201899
14969 1453 .7872313
15008 1453 .9669645
15021 1453 8.576523
15100 1453 6.855669
15195 1453 1.785342
2 1454 4.7630969
19 1454 .9426568
57 1454 15.1387209
121 1454 6.4801852
134 1454 .819747
135 1454 3.5771868
136 1454 7.9308195
137 1454 .2918645
148 1454 .4411612
163 1454 .8780393
289 1454 .9177628
297 1454 1.8132889
298 1454 11.2332889
299 1454 3.8296576
315 1454 .8727702
343 1454 1
417 1454 .89671
564 1454 .8961002
565 1454 .9856183
586 1454 .9817862
594 1454 1.9766847
605 1454 .950164
650 1454 1
670 1454 .9669894
701 1454 3.8393015
939 1454 1
1031 1454 .8026355
1033 1454 1.9431969
1195 1454 .9153626
1219 1454 .9100543
1243 1454 .9465809
1244 1454 .986689
1356 1454 1.882381
1377 1454 3.8040978
1379 1454 .6697775
1536 1454 1
1540 1454 .9767754
1557 1454 .6188434
1734 1454 1.7488188
1860 1454 .8661608
1876 1454 1.8262128
1963 1454 .9837907
1970 1454 .9330477
2060 1454 2.7929002
2131 1454 .9450751
2138 1454 .7868325
2183 1454 1
2191 1454 .9892771
2221 1454 2
2254 1454 .9889277
2354 1454 1
2366 1454 .9192846
2522 1454 .9687472
2534 1454 .9454101
2542 1454 .92958
2741 1454 1.9698801
2769 1454 3.9501934
2827 1454 1.9364192
2842 1454 .9395507
2889 1454 .959379
2907 1454 .9498642
2928 1454 1
2932 1454 1.9432486
2993 1454 1
3000 1454 .7945395
3085 1454 1.8804646
3147 1454 1
3300 1454 .9661752
3302 1454 1
3315 1454 .9737958
3329 1454 .9332481
3331 1454 2.9560787
3374 1454 1.9461622
3435 1454 1
3527 1454 .9937596
3534 1454 .94141
3572 1454 .908571
3575 1454 2
3587 1454 .9090228
3712 1454 .9104779
3726 1454 1.9157029
3743 1454 .8131718
3759 1454 1
3760 1454 1
3840 1454 1.9810425
3907 1454 2.962277
3943 1454 1
4008 1454 1
4066 1454 .9561068
4067 1454 .9386134
4068 1454 .8969975
4086 1454 .832705
4142 1454 .8870937
4188 1454 2
4197 1454 .9115181
4230 1454 .9173311
4343 1454 1.9442382
4366 1454 .9591259
4448 1454 .9433505
4451 1454 1.9463296
4467 1454 .3643067
4537 1454 2.9809082
4579 1454 1
4666 1454 1
4678 1454 .8701441
4684 1454 .9560734
4798 1454 .9711642
4813 1454 .8962087
4839 1454 1
4849 1454 1
4891 1454 .8883054
4902 1454 .9584824
5002 1454 1
5027 1454 .9530656
5112 1454 64.40788
5149 1454 .9881018
5151 1454 .9717694
5152 1454 .9069323
5216 1454 .9131528
5259 1454 .9369388
5302 1454 .9332196
5311 1454 1.916624
5370 1454 .9299253
5527 1454 2
5550 1454 1.967051
5577 1454 .964666
5603 1454 .9240323
5638 1454 .9484632
5655 1454 .8821573
5669 1454 .9801864
5756 1454 .7638159
5765 1454 4.897386
5818 1454 .9363603
5854 1454 .9760671
5878 1454 .9879913
6000 1454 .9547453
6024 1454 .9705117
6130 1454 .9780823
6220 1454 1
6307 1454 1
6352 1454 .8370175
6354 1454 1.953664
6401 1454 .906306
6429 1454 .9548118
6550 1454 1
6554 1454 .4867314
6640 1454 .9721197
6834 1454 .9704625
6849 1454 .9422107
6858 1454 1
6872 1454 .9803845
6908 1454 .9563669
6959 1454 1
6981 1454 .9770399
7053 1454 1.832425
7054 1454 .9437867
7055 1454 .9671201
7060 1454 .8238898
7419 1454 1.930069
7551 1454 1.817171
7612 1454 1
7696 1454 .957351
7738 1454 1
7740 1454 .897365
7778 1454 1
7805 1454 .8585647
7886 1454 2.756765
8034 1454 .9364515
8066 1454 .9646576
8086 1454 2.944726
8092 1454 .895248
8202 1454 .9380277
8322 1454 2.7352
8344 1454 .8703907
8424 1454 .9183481
8458 1454 .7764344
8476 1454 .9762648
8579 1454 2.974823
8617 1454 .9700658
8761 1454 45.9018
8790 1454 1
8799 1454 1
8809 1454 .9034626
8841 1454 1
8884 1454 .9463422
8885 1454 3.829519
8888 1454 1.929303
8966 1454 .9228865
9015 1454 .9464238
9033 1454 1.868119
9038 1454 1
9083 1454 .6847334
9146 1454 .9852686
9180 1454 .9730663
9196 1454 .9722397
9257 1454 .9505505
9318 1454 2.741348
9333 1454 1.971469
9364 1454 .9872485
9369 1454 1.413673
9394 1454 .9614852
9412 1454 1.881786
9571 1454 .8167876
9578 1454 1.963775
9602 1454 .9685234
9611 1454 .9643559
9656 1454 .9422484
9699 1454 .910933
9701 1454 1
9749 1454 .8658002
9763 1454 .9227312
9808 1454 .9659489
9818 1454 1.800106
9860 1454 .9571985
9871 1454 1
10010 1454 1.951313
10022 1454 1.885441
10137 1454 1
10150 1454 .8831851
10205 1454 2.935031
10206 1454 .786559
10273 1454 1
10326 1454 1
10359 1454 1
10389 1454 .8584953
10533 1454 1.904648
10648 1454 2.386053
10666 1454 .9130079
10739 1454 1
10807 1454 1
10891 1454 1.810958
10911 1454 1.951908
10920 1454 .9558996
10933 1454 .9531161
11064 1454 .9758869
11100 1454 .9534911
11143 1454 .8655661
11209 1454 .9237262
11257 1454 .9771542
11325 1454 1
11343 1454 .9826484
11393 1454 .9709194
11476 1454 .9925822
11502 1454 .8683701
11531 1454 .9142029
11548 1454 .9553327
11612 1454 .8680156
11651 1454 .8827988
11674 1454 1.805127
11746 1454 4.91822
11988 1454 .9645088
12045 1454 1
12084 1454 .9580033
12146 1454 .9466709
12155 1454 .9244791
12161 1454 .9191783
12173 1454 .9819911
12349 1454 .9511752
12352 1454 1.975386
12376 1454 .9500774
12380 1454 .9082299
12381 1454 3.544829
12383 1454 7.924514
12395 1454 .9298949
12453 1454 1
12454 1454 .6921134
12468 1454 4.814935
12499 1454 2.865562
12518 1454 .9203112
12525 1454 3.511191
12597 1454 .9846615
12645 1454 .7980675
12648 1454 .8145452
12658 1454 .9343563
12675 1454 .9871031
12685 1454 .5569686
12691 1454 21.64502
12745 1454 1.975347
12749 1454 9.584908
12799 1454 .8722907
12822 1454 1.850009
12856 1454 .8524098
12861 1454 1.947153
12869 1454 .9811022
13078 1454 3.854157
13167 1454 .9773881
13191 1454 .9228448
13229 1454 .8184424
13245 1454 .9687932
13273 1454 6.259208
13342 1454 .9500747
13354 1454 2.646465
13355 1454 .8627988
13387 1454 .8536306
13393 1454 8.369454
13416 1454 .7553807
13460 1454 .9008597
13484 1454 2.419149
13573 1454 .814925
13661 1454 .7781389
13710 1454 .9721052
13714 1454 1
13732 1454 1.823907
13747 1454 15.38041
13752 1454 .711316
13759 1454 .965109
13828 1454 2
13833 1454 .8927984
13835 1454 3.364664
13836 1454 .8912576
13877 1454 1.046492
13918 1454 .9199181
14001 1454 .9713289
14139 1454 1.778723
14148 1454 .8588779
14171 1454 2.80547
14172 1454 .9296843
14176 1454 1
14340 1454 1.699769
14354 1454 .9491019
14380 1454 3.741116
14404 1454 .9475755
14434 1454 .9371714
14482 1454 1.97408
14492 1454 37.08891
14523 1454 1
14569 1454 1.909886
14575 1454 1.88536
14603 1454 .8419276
14756 1454 .8531752
14805 1454 .8541823
14879 1454 2.803907
14885 1454 .8510852
15002 1454 1
15021 1454 8.565861
15074 1454 .9813062
15100 1454 5.854588
15126 1454 .9457759
15153 1454 .7903597
15245 1454 .8750888
1 1455 5.289638
2 1455 1.5978224
30 1455 .8167715
57 1455 18.1425621
62 1455 .9607268
70 1455 1.9649345
95 1455 .7057487
101 1455 .8080393
105 1455 1
121 1455 8.1175387
134 1455 3.6939942
135 1455 6.2822131
136 1455 10.1849105
137 1455 .7978368
138 1455 .1674215
157 1455 1.771713
158 1455 .8813389
161 1455 1.871697
163 1455 .7929539
185 1455 1
246 1455 .9409519
251 1455 2.971595
255 1455 1
263 1455 .9671269
280 1455 .8717825
288 1455 .5744553
298 1455 18.303105
299 1455 2.0131734
301 1455 1
315 1455 1.7840089
337 1455 1.8327159
341 1455 .9042209
364 1455 .9718857
373 1455 .8373564
380 1455 .8789196
389 1455 .9729029
439 1455 1.9396221
477 1455 .9069203
496 1455 1
584 1455 2.9618759
586 1455 2.9690794
589 1455 .9324798
594 1455 1.9604189
605 1455 .9153961
669 1455 1
671 1455 .8998382
701 1455 6.7271908
713 1455 .94833
755 1455 .9382463
776 1455 .9089189
777 1455 1.8340127
783 1455 2
846 1455 .8616019
920 1455 2.7118116
966 1455 2.9754768
982 1455 1
987 1455 1
1019 1455 .9744271
1021 1455 .776165
1031 1455 1.664945
1033 1455 3.9035684
1095 1455 1
1205 1455 .9624869
1243 1455 .9093134
1301 1455 .9227534
1335 1455 .6398106
1349 1455 .887012
1377 1455 4.6674276
1441 1455 1.714204
1474 1455 .8565924
1511 1455 1.9594976
1515 1455 1.8993067
1519 1455 .8015389
1537 1455 .7391791
1538 1455 .8431118
1540 1455 1.9605729
1556 1455 1.7587948
1557 1455 5.3529312
1574 1455 .8561468
1710 1455 1
1720 1455 8.5506514
1869 1455 1
1876 1455 3.7049709
1878 1455 1
1925 1455 2.9178187
1960 1455 1.625845
1963 1455 .9724823
1970 1455 3.8863387
2100 1455 1
2141 1455 .7243085
2174 1455 .9538536
2180 1455 .9307669
2219 1455 .8389085
2221 1455 9
2295 1455 .9331463
2366 1455 6.8629739
2403 1455 .6697012
2410 1455 1
2499 1455 .8910333
2509 1455 1.8484597
2521 1455 .965142
2524 1455 1.9141894
2547 1455 1
2549 1455 .9101005
2583 1455 1.8873619
2626 1455 1
2683 1455 .7731075
2684 1455 .982265
2745 1455 1
2769 1455 3.9154461
2770 1455 .9189447
2801 1455 1.9758252
2804 1455 .7417459
2827 1455 .8920624
2831 1455 1
2842 1455 1.8973785
2845 1455 .7349842
2849 1455 .8875877
2893 1455 .8127648
2906 1455 .6163231
2907 1455 3.9148872
2992 1455 1
3007 1455 1.7869483
3029 1455 .9367851
3060 1455 .8998515
3061 1455 1
3217 1455 .9219789
3314 1455 1.906456
3315 1455 .9555146
3336 1455 .8826333
3414 1455 1.9456492
3572 1455 .8447859
3573 1455 .8907049
3619 1455 .9182166
3636 1455 .9086395
3653 1455 .7666405
3662 1455 .796474
3686 1455 .7901533
3712 1455 .8480232
3726 1455 .8568933
3782 1455 .8716167
3820 1455 1.5986632
3834 1455 5.967735
3840 1455 2.967817
3899 1455 .9007489
3907 1455 2.9359598
3912 1455 .8032613
4002 1455 1
4021 1455 .897376
4050 1455 .9154394
4064 1455 1.8779678
4066 1455 1.9254849
4067 1455 1.8957872
4151 1455 1
4183 1455 .6466219
4190 1455 4.9159166
4197 1455 .8497891
4207 1455 1.8933985
4230 1455 .8596575
4303 1455 .8611304
4330 1455 1.9672199
4343 1455 2.9053362
4356 1455 1.9191066
4396 1455 .8960337
4512 1455 .8212045
4537 1455 3.9675889
4564 1455 1
4633 1455 2
4666 1455 1
4689 1455 1
4744 1455 1
4798 1455 3.951047
4868 1455 .8631721
4881 1455 .9220232
4919 1455 1
4930 1455 .955336
4932 1455 1
4979 1455 2
5017 1455 .7245844
5063 1455 .9430074
5090 1455 .8714706
5100 1455 1
5106 1455 .962332
5112 1455 80.41362
5149 1455 .9798011
5220 1455 1
5221 1455 1.942134
5306 1455 .7483377
5311 1455 1.858457
5313 1455 1
5332 1455 2.965827
5446 1455 1
5463 1455 .9692805
5464 1455 1
5527 1455 1
5540 1455 .9311737
5543 1455 .8429342
5594 1455 2.880237
5603 1455 1.871034
5611 1455 1
5626 1455 1
5638 1455 1.912509
5653 1455 .8800395
5655 1455 2.799945
5695 1455 .822555
5764 1455 1
5765 1455 3.825797
5801 1455 1.947009
5802 1455 1.926067
5903 1455 .8772645
5947 1455 .9404066
5957 1455 1.925038
5987 1455 .9240729
6000 1455 2.923174
6024 1455 1.949939
6094 1455 .9312147
6130 1455 .9627914
6195 1455 1.884314
6222 1455 .4381501
6226 1455 2.814622
6249 1455 .8413371
6287 1455 .8287515
6342 1455 1.902406
6402 1455 1
6415 1455 .9168788
6432 1455 .9522636
6513 1455 .9460761
6558 1455 .9741889
6580 1455 .9639952
6640 1455 2.952669
6672 1455 .9493394
6686 1455 1
6834 1455 1.949856
6842 1455 .8669803
6849 1455 1.901894
6865 1455 .9479145
6872 1455 .9666998
6884 1455 .8889663
6887 1455 1
6908 1455 2.925926
7001 1455 .9355532
7041 1455 .9526472
7042 1455 .8746014
7053 1455 1.715517
7054 1455 .9045697
7114 1455 .7532584
7141 1455 4.94053
7228 1455 1.896912
7241 1455 2.863985
7257 1455 .8864866
7280 1455 1
7442 1455 1
7447 1455 .951328
7612 1455 1
7634 1455 .8732064
7684 1455 .9712581
7723 1455 .9098809
7778 1455 1
7798 1455 1
7805 1455 .7598929
7880 1455 .8110521
7886 1455 8.587072
7888 1455 1
7910 1455 .949861
7925 1455 1
7938 1455 .8572759
7963 1455 1
7997 1455 .3524533
8034 1455 .8921172
8066 1455 1.940001
8081 1455 1
8086 1455 .9061648
8199 1455 .9214907
8247 1455 1
8306 1455 .771122
8317 1455 .7364919
8322 1455 3.550464
8364 1455 1.382389
8424 1455 5.861384
8435 1455 .9397936
8462 1455 1.931548
8473 1455 1.930291
8562 1455 1
8578 1455 1
8589 1455 .9455487
8693 1455 .94797
8761 1455 23.46154
8768 1455 .7346181
8782 1455 .9444886
8795 1455 1.800282
8884 1455 1.908908
8885 1455 2.710584
8886 1455 1
8887 1455 .8561349
8890 1455 1.917169
8891 1455 .9454789
9008 1455 1.938409
9030 1455 .7088893
9033 1455 1.776112
9062 1455 .9040474
9128 1455 1.958574
9147 1455 .8963245
9180 1455 .9542762
9183 1455 .9098574
9251 1455 .9169372
9318 1455 10.5609
9346 1455 1.912887
9351 1455 2.575865
9362 1455 .8165271
9364 1455 .9783524
9369 1455 8.30698
9399 1455 .8041163
9428 1455 3.721905
9483 1455 .8689792
9494 1455 .842231
9498 1455 .982621
9502 1455 .6953304
9547 1455 1
9563 1455 .2440802
9567 1455 .9465769
9571 1455 2.68897
9578 1455 .938503
9589 1455 .8300884
9611 1455 1.939489
9657 1455 1.798354
9717 1455 1
9777 1455 .7605324
9803 1455 1.627242
9826 1455 .5400928
9844 1455 .8752105
9860 1455 .9273382
9935 1455 .9660795
9995 1455 1
10001 1455 .919527
10009 1455 .0915815
10010 1455 1.917347
10053 1455 1.897581
10066 1455 .4512331
10080 1455 .911718
10081 1455 1.992915
10093 1455 1.863021
10148 1455 .9792958
10204 1455 .952264
10227 1455 1.377295
10256 1455 .9411485
10273 1455 1
10291 1455 1.787872
10318 1455 .8328052
10354 1455 .8502476
10360 1455 1
10435 1455 2.896983
10454 1455 1.957497
10493 1455 .8494917
10506 1455 .9023464
10533 1455 8.838127
10547 1455 1.964137
10568 1455 1.94525
10596 1455 .7962282
10606 1455 1
10647 1455 .9273584
10648 1455 10.95773
10666 1455 .8523182
10738 1455 2.929927
10751 1455 .8759119
10769 1455 .9186778
10891 1455 .6790735
10911 1455 4.918357
10942 1455 1.77151
10966 1455 4.917445
10987 1455 1
11066 1455 .7267171
11069 1455 1.957411
11141 1455 .9182698
11144 1455 1
11154 1455 1
11165 1455 .9356264
11169 1455 .8526868
11187 1455 .7968451
11209 1455 .8705142
11215 1455 1
11252 1455 .9479018
11286 1455 .9163447
11299 1455 .8060091
11313 1455 .8849247
11345 1455 1.989261
11386 1455 2.942173
11387 1455 1
11389 1455 .9139147
11393 1455 .9506315
11397 1455 3.926134
11412 1455 1
11452 1455 .9512091
11458 1455 .8780711
11482 1455 1
11489 1455 .9439296
11502 1455 .7765391
11557 1455 .4761286
11682 1455 1
11685 1455 1.887362
11746 1455 .8611673
11855 1455 .7999241
11857 1455 1.742131
11870 1455 .9534372
11952 1455 .7047299
11975 1455 .9662982
11991 1455 1.951195
11993 1455 1.857845
11996 1455 .9383195
12049 1455 .7075764
12084 1455 .9287045
12159 1455 .9231112
12166 1455 2.937351
12173 1455 1.969427
12183 1455 .9087235
12199 1455 .8633453
12218 1455 1.93489
12222 1455 .9054415
12254 1455 1
12267 1455 2.854467
12293 1455 1.923789
12298 1455 .9469811
12300 1455 1.903262
12310 1455 .932893
12313 1455 2
12335 1455 .9475419
12342 1455 .7319437
12349 1455 3.917113
12352 1455 .9582141
12381 1455 5.227281
12382 1455 .8999561
12383 1455 14.77891
12395 1455 5.880986
12425 1455 .4883195
12454 1455 2.477318
12468 1455 12.68582
12499 1455 .7717712
12525 1455 14.17018
12532 1455 2
12578 1455 1.718089
12597 1455 .9739606
12681 1455 1.774436
12685 1455 3.24789
12691 1455 19.2115
12726 1455 2.667087
12745 1455 .9581479
12749 1455 13.59768
12760 1455 .7561956
12856 1455 .7494442
12861 1455 .9102846
12898 1455 .9250122
12972 1455 5.283894
12992 1455 1.711849
13003 1455 2.905619
13013 1455 1.445402
13078 1455 1.75241
13167 1455 3.961613
13191 1455 3.869018
13204 1455 2.552639
13241 1455 1.655413
13273 1455 9.347106
13354 1455 1.399822
13355 1455 .767081
13358 1455 .9466061
13359 1455 1.93883
13393 1455 3.534265
13414 1455 .7049998
13425 1455 .9070892
13427 1455 1
13484 1455 3.01392
13568 1455 .9265427
13638 1455 .8782964
13640 1455 17.17228
13661 1455 .6233584
13701 1455 1
13732 1455 2.701057
13747 1455 8.157565
13759 1455 .9407674
13833 1455 1.81801
13835 1455 2.921424
13868 1455 1.882544
13870 1455 .8541962
13877 1455 1.381282
13906 1455 1.848811
13925 1455 1.930157
13937 1455 .9577934
13961 1455 .9847035
14001 1455 4.951327
14006 1455 .8125242
14025 1455 2.765081
14033 1455 .8692536
14079 1455 2.679636
14087 1455 1.973425
14139 1455 .6243495
14171 1455 9.669757
14277 1455 .8487723
14319 1455 1.905939
14354 1455 .9135931
14380 1455 2.560506
14458 1455 .8991734
14482 1455 2.955996
14484 1455 1.866517
14492 1455 8.662708
14495 1455 .868481
14514 1455 .8803326
14545 1455 .9239769
14553 1455 2.973254
14575 1455 4.805382
14603 1455 1.731649
14719 1455 1
14789 1455 .9127852
14885 1455 .7471954
14966 1455 1.555304
14978 1455 .8518907
14981 1455 .8538209
15008 1455 1.943497
15021 1455 43.56534
15041 1455 .1746437
15051 1455 .9477034
15100 1455 16.75314
15116 1455 .1400226
15130 1455 1.922376
15186 1455 .9812927
15195 1455 1.632858
15265 1455 .9707794
1 1456 5.56393108
2 1456 1.75311581
11 1456 .95584258
37 1456 1
57 1456 7.01817132
85 1456 1.93213618
109 1456 .89133182
121 1456 5.4582847
135 1456 4.55937316
136 1456 11.88577352
137 1456 .26202977
157 1456 2.8598618
158 1456 .92715769
160 1456 .83976673
163 1456 .87290092
165 1456 1.91535725
205 1456 .98067552
249 1456 .95463866
288 1456 2.73877145
297 1456 1.80542256
298 1456 17.11672358
299 1456 7.78034949
315 1456 1.86740984
337 1456 2.89730957
341 1456 .94120424
397 1456 .94242904
399 1456 .93482549
417 1456 .8923583
447 1456 1
489 1456 .96578754
558 1456 .9602569
564 1456 .8917228
579 1456 .96437336
605 1456 .94806431
612 1456 .84123134
643 1456 .95869955
670 1456 .96559866
701 1456 8.83253101
731 1456 .94673931
755 1456 .96209135
776 1456 1.94408816
850 1456 1.9086591
861 1456 .92372545
880 1456 .94153912
1017 1456 1.9436688
1025 1456 1
1029 1456 .91794355
1031 1456 .79432027
1051 1456 .91821083
1100 1456 2.92199251
1195 1456 .9117967
1225 1456 1.8986127
1377 1456 4.79584422
1441 1456 .82455879
1442 1456 .84710792
1557 1456 .60278475
1574 1456 .91169301
1584 1456 .91650469
1639 1456 .95454729
1670 1456 .94097952
1720 1456 .72415897
1876 1456 3.8188909
1911 1456 1.76479671
1925 1456 1.94955147
1934 1456 .96751694
1963 1456 .98310776
1972 1456 .76212003
1980 1456 .9699991
1993 1456 .91677796
2059 1456 .93098491
2060 1456 .78417477
2101 1456 .91993498
2180 1456 1.95749997
2191 1456 1.9888253
2221 1456 1
2222 1456 .85908799
2254 1456 .98846122
2403 1456 .79723996
2513 1456 1.97195392
2548 1456 .97232054
2594 1456 .92908854
2683 1456 .86071781
2769 1456 1.94809502
2821 1456 .91361749
2827 1456 .9337405
2886 1456 2.94750048
2893 1456 1.8850622
2907 1456 .94775194
3007 1456 .86921424
3035 1456 .92659478
3092 1456 .9156883
3121 1456 1
3168 1456 .35684151
3196 1456 .88767442
3280 1456 1
3331 1456 1.95422827
3518 1456 .96229914
3535 1456 .96396841
3576 1456 .83446669
3587 1456 1.90518976
3594 1456 .91708134
3614 1456 1
3653 1456 1.85674792
3819 1456 .99276683
3840 1456 .98024385
3857 1456 .91063924
3887 1456 .88816795
3899 1456 .93907289
3907 1456 1.96068773
4050 1456 1.94809089
4059 1456 .78875665
4064 1456 .92508825
4067 1456 1.93602705
4137 1456 .91784086
4315 1456 .95307768
4343 1456 1.94188886
4402 1456 .91145532
4451 1456 .94406838
4462 1456 .96034113
4533 1456 .98849255
4633 1456 2
4662 1456 .81623531
4708 1456 .55414724
4751 1456 .93870648
4798 1456 .96994926
4868 1456 .91600562
4891 1456 .88359951
4924 1456 1
4944 1456 .94991151
4971 1456 .96199185
4983 1456 .97175287
5042 1456 1
5063 1456 1.965014
5106 1456 .9768768
5112 1456 41.04588
5124 1456 .8359475
5151 1456 .97058
5152 1456 1.903011
5231 1456 1.838993
5458 1456 1.968146
5529 1456 .9554833
5638 1456 .9462919
5653 1456 .92636
5685 1456 2
5756 1456 .7538651
5850 1456 1.974908
5854 1456 .9750588
5878 1456 .9874853
5887 1456 .9682279
5933 1456 .8780276
5987 1456 .9533907
6000 1456 2.952839
6019 1456 .9309696
6022 1456 1.966755
6195 1456 .928984
6273 1456 .9442395
6381 1456 .9470749
6512 1456 .9788164
6554 1456 .4651067
6640 1456 1.970945
6693 1456 .9621529
6699 1456 .9433512
6736 1456 .8862384
6815 1456 .9305048
6849 1456 .939776
6865 1456 .9680263
6872 1456 .9795581
6908 1456 1.954529
7001 1456 .9604381
7027 1456 .9218689
7053 1456 3.825365
7060 1456 .81647
7166 1456 .8904493
7228 1456 2.936718
7233 1456 .8076847
7256 1456 .9721037
7419 1456 .9271227
7531 1456 .9413411
7551 1456 .8094687
7555 1456 .9424741
7558 1456 .9568419
7628 1456 .9235778
7634 1456 .9221654
7666 1456 1
7746 1456 .4714057
7848 1456 .9035418
7881 1456 1
7886 1456 3.746517
7922 1456 .8710832
7955 1456 1
8086 1456 .9423975
8128 1456 .8070172
8200 1456 .8866538
8203 1456 .9828246
8322 1456 2.724044
8356 1456 .9422297
8361 1456 .799997
8380 1456 .9304722
8424 1456 3.914908
8435 1456 .9630412
8711 1456 .9055402
8761 1456 24.39209
8794 1456 .9440567
8885 1456 2.822337
8892 1456 .965889
8945 1456 .9090421
8989 1456 1
9001 1456 .9723893
9008 1456 .9621913
9015 1456 .9441666
9033 1456 .8625624
9128 1456 .9745701
9182 1456 .9275294
9239 1456 .8942123
9244 1456 .9778707
9314 1456 1
9318 1456 .7304511
9346 1456 2.946524
9362 1456 .8873718
9369 1456 5.346839
9399 1456 .8797532
9428 1456 4.829286
9447 1456 .8733697
9459 1456 .937932
9494 1456 .9031506
9512 1456 .929506
9537 1456 .9502179
9561 1456 1
9576 1456 .8921796
9585 1456 .9429908
9732 1456 .9604661
9764 1456 .9656278
9771 1456 1
9831 1456 .9624192
9858 1456 .9810022
9970 1456 3.860033
10010 1456 3.949262
10053 1456 .9371285
10066 1456 1.663129
10081 1456 2.995651
10093 1456 2.915913
10136 1456 2
10146 1456 1.924312
10169 1456 2.923335
10196 1456 .9220493
10227 1456 3.706792
10291 1456 3.869781
10318 1456 .8973643
10351 1456 4.386582
10358 1456 .922478
10369 1456 .9827812
10386 1456 .8755745
10391 1456 1
10418 1456 .9662894
10449 1456 .9039204
10533 1456 1.900631
10547 1456 1.977985
10586 1456 .9407186
10588 1456 .9250381
10596 1456 1.874911
10631 1456 .9650485
10647 1456 1.955408
10648 1456 3.360186
10691 1456 1
10907 1456 1
10911 1456 1.949882
10942 1456 1.859737
11045 1456 1
11096 1456 .9437139
11126 1456 .7913185
11130 1456 .7796166
11136 1456 .9068521
11143 1456 .8599022
11147 1456 .9461927
11160 1456 1
11376 1456 1
11378 1456 1
11386 1456 2.964502
11393 1456 .9696942
11397 1456 .9546559
11423 1456 1.921965
11427 1456 .9272365
11502 1456 .8628244
11556 1456 1
11557 1456 2.678412
11674 1456 1.796917
11685 1456 4.930855
11746 1456 3.914775
11747 1456 .9410729
11870 1456 .9714165
11885 1456 1.958898
11891 1456 .8731214
11980 1456 .9647193
11993 1456 .9127354
11995 1456 2.929919
12093 1456 .01006955
12159 1456 .9528004
12166 1456 1.961541
12185 1456 1.975353
12218 1456 3.960031
12244 1456 .913133
12265 1456 .7096822
12349 1456 .9491181
12381 1456 5.525652
12382 1456 .9385862
12383 1456 16.79494
12384 1456 1
12395 1456 3.926941
12421 1456 .7844545
12453 1456 1
12468 1456 3.807138
12518 1456 1.916954
12525 1456 6.490597
12625 1456 .9585081
12645 1456 .7895598
12685 1456 1.538303
12691 1456 10.37728
12745 1456 1.974308
12749 1456 3.525289
12785 1456 .9168967
12822 1456 1.84369
12911 1456 .9178412
12919 1456 .9325629
12972 1456 4.560405
12973 1456 .8379171
13078 1456 2.848012
13167 1456 1.976435
13184 1456 .8406314
13191 1456 1.919594
13273 1456 1.143735
13324 1456 .9315706
13354 1456 6.63157
13393 1456 2.258625
13484 1456 .3946767
13508 1456 1
13523 1456 .9526896
13537 1456 .8646723
13573 1456 1.807128
13640 1456 1.650286
13661 1456 1.768792
13672 1456 .9771947
13719 1456 1.93774
13747 1456 4.185776
13759 1456 .963639
13770 1456 .9353878
13835 1456 .3378963
13836 1456 2.886676
13868 1456 1.927898
13877 1456 2.00632
13906 1456 .9071899
13946 1456 1
13961 1456 .99061
13997 1456 .9390972
14001 1456 1.970121
14025 1456 2.85579
14079 1456 1.803338
14127 1456 .755372
14130 1456 2.767595
14139 1456 .7694
14171 1456 4.797274
14277 1456 2.907166
14307 1456 .954577
14380 1456 3.730208
14434 1456 .9345243
14482 1456 .9729876
14485 1456 .9128832
14489 1456 .9189431
14492 1456 14.882
14514 1456 3.92654
14543 1456 .9177952
14575 1456 .8805302
14756 1456 .8469892
14925 1456 .9162043
14966 1456 .7270149
15021 1456 2.505438
15045 1456 .8743704
15074 1456 .9805186
15159 1456 1.893705
15186 1456 .9885162
15245 1456 .8698262
1 1457 4.0065303
2 1457 5.4375385
11 1457 1.8993988
50 1457 .7814588
57 1457 30.2066781
70 1457 2.9509595
93 1457 .9208632
99 1457 .7793793
109 1457 .7524278
117 1457 1.7173887
121 1457 7.7658424
134 1457 1.5720386
135 1457 1.9961462
136 1457 12.4615245
137 1457 .3187266
148 1457 .6731906
153 1457 .7803242
158 1457 .8340477
160 1457 3.6349501
163 1457 2.7104378
193 1457 .7007399
223 1457 .7387372
246 1457 .9174189
251 1457 .9602744
288 1457 1.4048586
297 1457 3.5567059
298 1457 24.4312038
299 1457 10.2213432
315 1457 .6979278
337 1457 3.7660465
340 1457 .7216722
341 1457 .8660491
351 1457 .7342563
389 1457 .9621036
436 1457 .6488655
438 1457 .476147
453 1457 .6031302
537 1457 .7269581
586 1457 .9567563
589 1457 .9055703
594 1457 .9446442
609 1457 .8244267
612 1457 .6382868
622 1457 1.6542097
641 1457 1
669 1457 1
696 1457 .9036516
701 1457 15.6184654
702 1457 .8495703
713 1457 .9277374
755 1457 .913635
868 1457 .8199212
905 1457 .5427385
906 1457 .873828
920 1457 1.5969569
966 1457 .9657033
1026 1457 1
1031 1457 8.5314122
1033 1457 2.8651365
1132 1457 2
1205 1457 1.9475364
1219 1457 .7864485
1245 1457 .6250846
1246 1457 .5478524
1335 1457 1.4962607
1348 1457 .4979563
1356 1457 .720746
1377 1457 3.5348841
1441 1457 1.6003028
1474 1457 .7994387
1557 1457 5.0950482
1574 1457 .7988155
1591 1457 2.7771997
1624 1457 .9121614
1695 1457 .6262438
1705 1457 .7034593
1720 1457 3.3715679
1734 1457 .4036391
1801 1457 .7568669
1860 1457 1.6822356
1876 1457 .58739
1911 1457 .4641504
1921 1457 .8424021
1956 1457 1.4714901
1972 1457 2.4580523
1980 1457 .9316507
2034 1457 1
2060 1457 1.5082983
2078 1457 .867279
2087 1457 1
2130 1457 .7883265
2132 1457 1
2180 1457 .9031747
2191 1457 .9745413
2310 1457 1
2366 1457 1.8083635
2618 1457 .8549507
2627 1457 1
2696 1457 2
2769 1457 .881748
2801 1457 .9661905
2808 1457 1.4448615
2827 1457 4.8490449
2842 1457 .8564798
2845 1457 .6293648
2907 1457 .8809664
2947 1457 .6130936
2987 1457 1.9588073
3000 1457 1.5121904
3196 1457 .7440953
3199 1457 1
3236 1457 1
3259 1457 .8680845
3272 1457 .7789263
3331 1457 1.895721
3336 1457 .8358579
3470 1457 .8946417
3473 1457 1
3504 1457 .9103278
3527 1457 .9851838
3534 1457 .8608942
3535 1457 .9179114
3573 1457 1.8471465
3576 1457 1.6228754
3577 1457 .6660305
3587 1457 .7839995
3654 1457 .9190745
3743 1457 2.5564277
3778 1457 1
3797 1457 1
3812 1457 2.7059473
3820 1457 .4387144
3833 1457 .8613347
3840 1457 .9549907
3907 1457 2.9104372
4031 1457 .7242048
4040 1457 .6599186
4050 1457 .8817386
4064 1457 2.829333
4067 1457 .8542543
4068 1457 1.7554488
4190 1457 .8824059
4269 1457 1
4315 1457 1.8930997
4343 1457 .8676089
4414 1457 .7912002
4464 1457 .9417318
4512 1457 .7499474
4537 1457 1.9546717
4618 1457 .8285646
4655 1457 1
4664 1457 .8246698
4669 1457 .2901626
4678 1457 .6916928
4685 1457 1.7734961
4737 1457 .5534185
4798 1457 1.9315372
4817 1457 2
4868 1457 2.8086406
4898 1457 .8843411
5050 1457 .7890919
5112 1457 43.60036
5124 1457 .6262489
5142 1457 .9466357
5165 1457 .6227804
5216 1457 .7938052
5220 1457 1
5222 1457 1
5253 1457 .7706222
5311 1457 2.802046
5332 1457 1.952208
5354 1457 .4077251
5463 1457 .9570376
5474 1457 .8700682
5511 1457 1
5550 1457 .9217721
5603 1457 2.819636
5655 1457 .7202148
5713 1457 .8594415
5717 1457 .8961638
5719 1457 .8314327
5756 1457 1.439246
5765 1457 5.75637
5807 1457 1
5835 1457 .8804114
5905 1457 1
6000 1457 2.892555
6017 1457 1.851241
6019 1457 1.842732
6022 1457 .9242607
6115 1457 .631486
6124 1457 .9562055
6182 1457 1.606773
6216 1457 .7736166
6226 1457 .7407409
6258 1457 1
6296 1457 1
6297 1457 .2837091
6329 1457 2.421476
6477 1457 1
6513 1457 .9245852
6631 1457 1.831329
6640 1457 .9338058
6645 1457 1
6656 1457 .8627878
6663 1457 1
6667 1457 .7128464
6686 1457 1
6693 1457 .9137752
6849 1457 .8627953
6868 1457 .9531924
6884 1457 1.844715
6933 1457 .7613918
6968 1457 .8361283
7008 1457 .8325455
7042 1457 .824625
7053 1457 3.602139
7054 1457 .8665369
7060 1457 4.581875
7216 1457 .7034611
7228 1457 2.855828
7233 1457 .5618595
7241 1457 .8097773
7319 1457 .9157622
7376 1457 .8638487
7409 1457 3.544495
7417 1457 .8889159
7419 1457 1.833968
7428 1457 .934
7437 1457 .903451
7486 1457 1
7510 1457 .9521293
7531 1457 .8663609
7535 1457 1.856469
7551 1457 2.565924
7555 1457 .8689421
7612 1457 1
7631 1457 .9228138
7685 1457 .9299494
7723 1457 .8739648
7776 1457 .8762564
7862 1457 .726888
7880 1457 .7357488
7886 1457 3.422504
7928 1457 .9141291
7981 1457 1
8019 1457 1.938263
8024 1457 .7356745
8031 1457 .9299991
8034 1457 .8491216
8062 1457 1
8066 1457 1.916089
8086 1457 .8687677
8128 1457 .5603387
8199 1457 .8902016
8200 1457 .74177
8236 1457 1.23755
8297 1457 1
8322 1457 1.371306
8332 1457 .9433091
8356 1457 1.868385
8367 1457 .9628579
8424 1457 5.80614
8435 1457 .9157989
8473 1457 1.902509
8476 1457 .9436474
8556 1457 1
8561 1457 .9373569
8566 1457 .8330601
8589 1457 .9238476
8614 1457 .8109898
8639 1457 .7800123
8743 1457 2
8761 1457 294.2761
8770 1457 .847305
8782 1457 .9223651
8851 1457 2.499
8872 1457 .8409265
8884 1457 .8726042
8885 1457 2.59524
8899 1457 .9070555
9008 1457 .9138626
9015 1457 .8727981
9030 1457 .59287
9033 1457 3.686884
9081 1457 1
9146 1457 .9650242
9175 1457 .860355
9209 1457 2
9244 1457 1.949584
9271 1457 .8021462
9318 1457 9.385903
9346 1457 .8781683
9351 1457 .4068298
9354 1457 1
9362 1457 1.743406
9369 1457 14.2337
9396 1457 .6668559
9399 1457 2.726049
9428 1457 .6110736
9432 1457 2
9468 1457 .778385
9502 1457 1.573907
9512 1457 2.839398
9513 1457 .8592646
9537 1457 .8865843
9547 1457 1
9571 1457 2.565012
9589 1457 .7623718
9612 1457 .946996
9629 1457 1
9688 1457 1.913243
9749 1457 .6813795
9760 1457 .8931674
9767 1457 1
9785 1457 .8435017
9829 1457 4.73366
9860 1457 .8983795
9868 1457 .8894859
9935 1457 1.952561
9961 1457 .711723
9970 1457 1.681123
10007 1457 .840666
10010 1457 3.884406
10080 1457 .8765341
10081 1457 3.990091
10093 1457 .808429
10148 1457 .9710444
10152 1457 1.805503
10206 1457 .4932429
10291 1457 3.70333
10351 1457 9.046006
10366 1457 1
10369 1457 .9607713
10389 1457 .6640359
10418 1457 .9231991
10435 1457 .8559261
10447 1457 1.919724
10454 1457 .940558
10533 1457 1.773614
10546 1457 .9397701
10588 1457 .8292188
10594 1457 .8658256
10648 1457 8.54235
10666 1457 .7934611
10738 1457 .9020002
10765 1457 1
10891 1457 1.551171
10911 1457 1.885819
10942 1457 .6804482
10966 1457 .8845438
11011 1457 .8199675
11044 1457 .633165
11066 1457 .6178029
11096 1457 .8717667
11136 1457 .7877867
11209 1457 .8189089
11223 1457 .8419886
11252 1457 .9271386
11312 1457 .9654848
11397 1457 .8966953
11419 1457 .8836231
11498 1457 .8519387
11502 1457 2.687481
11537 1457 1
11557 1457 3.267345
11659 1457 .9261289
11666 1457 .9326818
11674 1457 .537328
11676 1457 .4620353
11682 1457 1
11685 1457 .8424717
11728 1457 1
11746 1457 1.805837
11827 1457 .8833435
11988 1457 .9157359
11993 1457 .8011902
11996 1457 .9137373
12003 1457 1.418185
12077 1457 1
12088 1457 1
12142 1457 .6409721
12144 1457 2.915903
12159 1457 3.892468
12202 1457 1
12208 1457 .7587256
12218 1457 .9089417
12267 1457 1.796467
12293 1457 .8934152
12295 1457 .9361919
12335 1457 .9266352
12349 1457 2.884079
12378 1457 1.482949
12381 1457 15.91932
12382 1457 .8600847
12383 1457 31.6981
12395 1457 1.833555
12454 1457 .2690077
12468 1457 7.560613
12505 1457 .5673249
12518 1457 .8108008
12525 1457 11.83946
12532 1457 1
12590 1457 .5391907
12591 1457 .4095929
12597 1457 .9635829
12621 1457 2.615888
12645 1457 1.520567
12648 1457 .5596885
12675 1457 1.96938
12685 1457 1.948143
12691 1457 130.9118
12745 1457 1.941468
12749 1457 33.64025
12800 1457 1.831435
12822 1457 .6438885
12856 1457 1.649588
12869 1457 1.955132
12972 1457 6.998497
12973 1457 .6307363
12992 1457 .597009
13013 1457 3.224372
13076 1457 .9205713
13078 1457 3.653736
13156 1457 1
13163 1457 .9169815
13184 1457 3.63692
13191 1457 .8168162
13204 1457 .3743472
13227 1457 .6729292
13241 1457 1.518081
13273 1457 32.49274
13296 1457 .6679702
13324 1457 .8441013
13354 1457 2.160627
13393 1457 5.75449
13416 1457 .4192187
13425 1457 .8700605
13452 1457 2.262653
13484 1457 6.620928
13513 1457 1.375551
13537 1457 .6916909
13577 1457 .8692526
13580 1457 1.759778
13614 1457 .7867968
13618 1457 .9357079
13640 1457 35.64679
13661 1457 3.473252
13672 1457 .948044
13713 1457 1
13725 1457 .6661112
13732 1457 2.581916
13747 1457 41.03204
13759 1457 .9171609
13833 1457 2.745479
13835 1457 6.491569
13837 1457 .7856208
13841 1457 1.780529
13877 1457 6.736157
13906 1457 1.788556
13925 1457 .9023222
13940 1457 .941533
13993 1457 .8507614
14006 1457 .7378076
14025 1457 .6714558
14045 1457 3.185174
14122 1457 1
14127 1457 .4426787
14130 1457 .4705257
14148 1457 .6649442
14171 1457 2.538143
14177 1457 .9178844
14277 1457 .788502
14294 1457 .8711794
14295 1457 .9285774
14315 1457 2.752786
14319 1457 .8684523
14320 1457 .6166848
14340 1457 3.287183
14354 1457 .8791565
14372 1457 1.40571
14380 1457 1.38535
14404 1457 .8755324
14409 1457 1.712911
14442 1457 .9411334
14482 1457 1.938459
14492 1457 75.33996
14494 1457 .94512
14545 1457 .8936786
14553 1457 .9625942
14569 1457 1.786048
14575 1457 2.727819
14603 1457 .6247004
14645 1457 1.971984
14756 1457 .6514047
14793 1457 .825486
14805 1457 .6537958
14806 1457 1.598399
14879 1457 .5344305
14885 1457 .6464426
14923 1457 1
14925 1457 .8090933
14966 1457 1.378074
14969 1457 .491055
14974 1457 1.932705
14981 1457 3.795563
15002 1457 1
15021 1457 14.59503
15041 1457 .845706
15045 1457 .7137857
15100 1457 7.654758
15245 1457 .7034328
1 1458 6.5281537
2 1458 5.7328601
57 1458 7.7735266
93 1458 .9624142
109 1458 .8824161
121 1458 5.4138396
133 1458 1.9560677
134 1458 .7967407
135 1458 2.5232218
136 1458 1.7943566
137 1458 1.2014829
157 1458 .8483641
160 1458 .8266204
161 1458 .9147769
163 1458 1.8624731
165 1458 .9084127
193 1458 .8578671
205 1458 .97909
214 1458 .9857718
298 1458 9.8801646
299 1458 2.680283
315 1458 .8565315
337 1458 1.8888843
340 1458 .8678088
351 1458 2.8737856
380 1458 .9195743
436 1458 .8332294
446 1458 1.6143306
451 1458 .892604
477 1458 2.9381734
564 1458 3.8828392
572 1458 1
584 1458 .9746767
594 1458 .9737089
612 1458 1.8282051
622 1458 .8357677
670 1458 .9627762
682 1458 .9741575
701 1458 1.818791
755 1458 1.9589811
776 1458 1.9395009
777 1458 .8897456
920 1458 4.8085756
947 1458 .9720888
966 1458 1.9837109
1033 1458 .9359469
1051 1458 .9115004
1170 1458 .9185894
1192 1458 1
1225 1458 .8902944
1230 1458 .8000029
1377 1458 5.7790942
1515 1458 .9331161
1519 1458 .8681755
1525 1458 .9382428
1556 1458 .8397834
1557 1458 4.5701951
1720 1458 3.7015275
1784 1458 .9425739
1792 1458 .8535105
1819 1458 1
1876 1458 .8040318
1911 1458 .7454994
1925 1458 1.9454124
1945 1458 .5184037
1970 1458 2.9245023
1972 1458 .7426031
1980 1458 1.9675377
2060 1458 .7664673
2191 1458 .9879085
2301 1458 .8799565
2318 1458 .9080068
2366 1458 2.9089827
2391 1458 .878745
2513 1458 .9696529
2522 1458 1.9647583
2524 1458 .9430017
2548 1458 1.9700496
2577 1458 .8506218
2590 1458 1
2684 1458 .9882198
2686 1458 .8577143
2769 1458 .9438365
2827 1458 1.9283042
2842 1458 .9318354
2855 1458 .9617271
2893 1458 3.8756321
2906 1458 .7451489
2907 1458 3.9434652
3085 1458 .8652079
3093 1458 1
3097 1458 .9418971
3098 1458 .9191873
3162 1458 1
3203 1458 .9753668
3222 1458 .9731369
3286 1458 .9473612
3323 1458 .9243615
3336 1458 .9220411
3383 1458 .9410301
3437 1458 .8512022
3470 1458 .9499603
3518 1458 1.959206
3527 1458 .9929631
3573 1458 .9274025
3625 1458 .9525601
3629 1458 .8376332
3712 1458 .8990519
3820 1458 2.7334186
3840 1458 .9786229
3907 1458 .9574623
3912 1458 .8693195
4012 1458 1
4066 1458 2.9505046
4067 1458 .9307784
4068 1458 .8838509
4134 1458 .923344
4135 1458 .878511
4158 1458 1
4207 1458 .9291917
4298 1458 .9320963
4343 1458 1.9371211
4356 1458 .9462679
4402 1458 .9041907
4406 1458 .799711
4409 1458 .9209972
4471 1458 1
4512 1458 .881238
4537 1458 1.9784714
4647 1458 .9258188
4660 1458 .7676048
4719 1458 .8706804
4726 1458 .9542549
4803 1458 .8723442
4866 1458 1
4880 1458 .9822248
4891 1458 .8740494
4923 1458 1
4926 1458 .8523097
4969 1458 .9484041
4983 1458 1.9694353
5002 1458 1
5100 1458 1
5112 1458 46.31124
5129 1458 .9649331
5151 1458 .9681662
5311 1458 1.905982
5332 1458 .9773012
5370 1458 .9209814
5458 1458 .9655322
5648 1458 .9478287
5686 1458 .9605099
5713 1458 .9332421
5723 1458 .9743055
5741 1458 .9531304
5765 1458 .8842886
5791 1458 .974689
5854 1458 .9730125
5964 1458 1
6080 1458 .9413467
6093 1458 .9440032
6124 1458 .9791999
6147 1458 .9219595
6195 1458 .9231574
6329 1458 .7252313
6358 1458 1.657239
6367 1458 1
6586 1458 .9329793
6631 1458 .9198899
6672 1458 .9663495
6908 1458 .9507979
6936 1458 .983885
6988 1458 1
7001 1458 .9571923
7008 1458 .9204679
7053 1458 2.811037
7054 1458 .936612
7060 1458 1.801412
7141 1458 1.960498
7166 1458 .8814612
7229 1458 .6813972
7361 1458 1
7409 1458 .783659
7424 1458 1
7505 1458 .9798368
7555 1458 .9377544
7612 1458 1
7684 1458 .9809087
7691 1458 .9477255
7723 1458 .9401399
7822 1458 .9343196
7843 1458 .9412606
7886 1458 4.72572
7938 1458 .9051979
8007 1458 2.975327
8021 1458 2
8034 1458 1.928341
8086 1458 .9376715
8199 1458 2.947851
8318 1458 .9338208
8322 1458 4.701403
8344 1458 .8538483
8424 1458 2.907927
8506 1458 1.910516
8561 1458 .9702478
8693 1458 1.96544
8761 1458 44.35767
8805 1458 .9543305
8815 1458 1.921921
8885 1458 3.80776
8887 1458 .90444
8953 1458 .9052057
8968 1458 1
8971 1458 .9452747
8989 1458 1
9027 1458 .9141934
9033 1458 .8512864
9052 1458 1.859539
9244 1458 .9760551
9318 1458 .7083359
9333 1458 .9678276
9369 1458 2.211205
9394 1458 .9565694
9412 1458 .8666984
9428 1458 1.81528
9458 1458 .9274738
9478 1458 .9247419
9497 1458 .8733868
9512 1458 .9237223
9538 1458 .8551243
9571 1458 .7934036
9589 1458 .887139
9594 1458 1
9602 1458 .964506
9606 1458 1
9732 1458 1.957222
9935 1458 .9774689
9970 1458 2.84855
10010 1458 .945099
10026 1458 1
10062 1458 .6265497
10073 1458 1
10081 1458 1.995294
10093 1458 .9090138
10195 1458 1
10199 1458 .8676628
10207 1458 .9110797
10318 1458 .8889436
10351 1458 3.172164
10380 1458 .9786961
10392 1458 1
10418 1458 .9635236
10420 1458 1
10449 1458 .8960375
10519 1458 .9069401
10533 1458 .8924785
10568 1458 .9636333
10583 1458 .833798
10585 1458 .8294539
10625 1458 1
10648 1458 4.307692
10738 1458 1.953455
10942 1458 .8482296
11098 1458 .9339468
11146 1458 .89907
11147 1458 .941778
11209 1458 .9139912
11234 1458 .9472099
11258 1458 .9686157
11326 1458 .9409068
11350 1458 .9052614
11389 1458 .9428193
11452 1458 1.967591
11518 1458 .9044894
11537 1458 1
11557 1458 .652027
11560 1458 .9194316
11666 1458 .9680274
11680 1458 .8884257
11685 1458 1.925182
11690 1458 1
11746 1458 4.907783
11836 1458 1
11855 1458 .8671028
11884 1458 1
12142 1458 .8294805
12159 1458 .9489279
12161 1458 .9088628
12166 1458 .9583862
12218 1458 1.956752
12244 1458 .906006
12254 1458 1
12267 1458 1.903332
12280 1458 .9451559
12349 1458 2.944944
12376 1458 .9437056
12381 1458 11.48673
12383 1458 11.53198
12395 1458 5.920947
12401 1458 .9591343
12454 1458 .6528168
12468 1458 4.791314
12499 1458 .8484027
12525 1458 3.448803
12590 1458 .7811396
12597 1458 .9827038
12675 1458 .985457
12685 1458 1.500423
12691 1458 33.83391
12724 1458 1
12745 1458 .9722004
12749 1458 8.404296
12898 1458 .9501906
12972 1458 4.524338
12973 1458 .824619
13013 1458 .6316172
13078 1458 1.835543
13241 1458 .7711137
13273 1458 5.909392
13345 1458 1
13354 1458 2.601342
13355 1458 2.845287
13393 1458 5.033709
13416 1458 .7241592
13482 1458 .2177767
13484 1458 1.345013
13504 1458 1
13639 1458 1.946858
13640 1458 9.457503
13650 1458 1.937235
13661 1458 .749822
13710 1458 .9685448
13747 1458 23.79079
13759 1458 1.960656
13770 1458 .9300867
13833 1458 2.879116
13835 1458 .2835739
13836 1458 .8773785
13877 1458 1.924793
13937 1458 .971965
13961 1458 1.98984
14025 1458 4.843959
14079 1458 .7872033
14127 1458 .7353015
14130 1458 .7485273
14171 1458 3.780642
14277 1458 .8995495
14303 1458 1.8868
14309 1458 .93448
14319 1458 .9375217
14322 1458 1
14354 1458 .9426056
14357 1458 .9202193
14380 1458 1.708073
14434 1458 .9291524
14492 1458 36.46209
14495 1458 .9126407
14553 1458 1.982234
14569 1458 .8983841
14575 1458 .8707283
14722 1458 1
14805 1458 .8355711
14870 1458 1.886133
14885 1458 .8320787
14925 1458 .9093293
14966 1458 .7046178
14969 1458 .7582777
14982 1458 1.917658
15008 1458 .962469
15021 1458 18.38282
15045 1458 1.864063
15064 1458 .9310698
15076 1458 .8705031
15100 1458 6.836028
15130 1458 .9484394
15159 1458 .8849841
15245 1458 1.859146
1 1459 .5628941
13 1459 .909777
57 1459 4.0110802
62 1459 .9758341
95 1459 .8189388
117 1459 .8756569
137 1459 .2602748
138 1459 .8723623
174 1459 1
193 1459 .8683318
220 1459 .9585224
223 1459 .8850498
263 1459 .9797723
277 1459 .9765879
298 1459 2.1098668
299 1459 .777449
337 1459 1.8970654
351 1459 2.8830783
354 1459 1.2962719
376 1459 1
381 1459 .940527
424 1459 1
441 1459 .8768391
520 1459 1
527 1459 1
559 1459 1
577 1459 1
589 1459 .9584529
660 1459 .9167304
694 1459 .90537
708 1459 1
724 1459 1
782 1459 1
829 1459 1
864 1459 1
905 1459 1.7988145
928 1459 1
966 1459 1.9849102
1001 1459 .9041631
1013 1459 .9059054
1031 1459 3.7938311
1195 1459 .9115869
1201 1459 1
1285 1459 .2791433
1335 1459 2.7783652
1348 1459 .7791113
1349 1459 .9304753
1441 1459 4.8241416
1490 1459 1.9519379
1524 1459 1.9575411
1537 1459 3.8395095
1557 1459 .6018401
1587 1459 1.9646674
1612 1459 .9379301
1616 1459 1
1622 1459 3
1629 1459 .9535805
1635 1459 1.7838082
1636 1459 .870058
1649 1459 .8661887
1654 1459 .9181633
1656 1459 1
1657 1459 1
1670 1459 .9408392
1720 1459 2.723503
1726 1459 .9243889
1734 1459 8.7376136
1757 1459 1
1792 1459 .8642959
1819 1459 2
1829 1459 1.7650733
1835 1459 .8976024
1956 1459 4.7674667
1960 1459 2.7697718
1972 1459 .7615543
1974 1459 1
2148 1459 1
2195 1459 1.9849724
2209 1459 6.3205427
2452 1459 1
2509 1459 .9067529
2513 1459 1.9718872
2613 1459 .9600874
2671 1459 3.8643224
2683 1459 4.8603866
2723 1459 1
2739 1459 1
2756 1459 1
2808 1459 1.7557506
2831 1459 1
2851 1459 .9382609
2886 1459 1.9473756
2901 1459 1
2907 1459 1.9476277
2972 1459 1
2982 1459 .8313925
2983 1459 .978751
3000 1459 .785374
3012 1459 .8625412
3035 1459 1.9264202
3074 1459 .9327539
3085 1459 2.8751322
3086 1459 .952166
3124 1459 1
3150 1459 1
3153 1459 .9612163
3199 1459 2
3211 1459 1
3272 1459 .9027322
3274 1459 6.8780701
3406 1459 1
3451 1459 1
3493 1459 .88999
3504 1459 .9605461
3506 1459 1
3534 1459 .9387964
3544 1459 .9615634
3576 1459 2.834073
3623 1459 1
3683 1459 1
3687 1459 .6847186
3698 1459 1
3732 1459 1
3743 1459 3.8048374
3807 1459 .9546393
3809 1459 3.680261
3810 1459 1
3812 1459 .8706229
3939 1459 1
3992 1459 1.9262805
4031 1459 .8786559
4035 1459 .8660099
4036 1459 1
4162 1459 .3273382
4271 1459 2.8706538
4295 1459 1
4315 1459 1.9529661
4326 1459 .8395166
4406 1459 3.8144575
4414 1459 .9081324
4446 1459 1
4452 1459 1
4537 1459 .9800565
4552 1459 1
4684 1459 .9541139
4697 1459 1
4709 1459 1.8942208
4713 1459 .9467799
4748 1459 1
4804 1459 1
4813 1459 .8915786
4863 1459 .8698783
4877 1459 1
4885 1459 .9388703
4891 1459 1.8833227
4902 1459 .9566303
4926 1459 .8631836
4927 1459 1
4935 1459 1
4944 1459 .9497924
4983 1459 1.9716857
4991 1459 .8607893
5021 1459 .8996869
5094 1459 1
5112 1459 6.024586
5124 1459 2.835557
5129 1459 1.967515
5152 1459 .9027806
5161 1459 1
5193 1459 1
5214 1459 1.81269
5216 1459 .9092786
5218 1459 .9592161
5344 1459 .9536112
5360 1459 1
5404 1459 3.848153
5450 1459 1
5468 1459 1
5511 1459 1
5514 1459 .9451069
5547 1459 .9403415
5612 1459 1
5657 1459 1
5756 1459 1.75328
5761 1459 .8313274
5765 1459 .892808
5783 1459 1
5791 1459 1.976553
5792 1459 .744559
5821 1459 1.840723
5909 1459 1
5936 1459 1
5948 1459 .890891
5981 1459 .8483291
6040 1459 1
6054 1459 .7725318
6115 1459 .8378615
6195 1459 1.928815
6222 1459 .6542778
6297 1459 1.684847
6310 1459 1
6329 1459 2.745462
6349 1459 .921408
6373 1459 .8353889
6425 1459 .9549891
6467 1459 .8874484
6498 1459 1
6524 1459 1.954
6528 1459 1
6554 1459 2.463835
6614 1459 .9453711
6653 1459 .8441559
6656 1459 1.93963
6667 1459 .8736584
6674 1459 1
6685 1459 1
6692 1459 1
6693 1459 .9620629
6733 1459 .8835317
6736 1459 5.885968
6829 1459 1.91439
6865 1459 .9679503
6880 1459 1
6928 1459 1
7028 1459 .8608138
7114 1459 .8481729
7200 1459 1
7216 1459 .8695291
7229 1459 3.704855
7233 1459 1.807227
7350 1459 1
7361 1459 1
7362 1459 1
7376 1459 .9400963
7392 1459 1
7399 1459 1
7404 1459 1
7407 1459 .8515333
7409 1459 1.799587
7444 1459 1.885926
7449 1459 1
7472 1459 .8487661
7504 1459 1
7531 1459 .9412016
7551 1459 2.809016
7685 1459 .9691792
7696 1459 .9554484
7854 1459 1
7860 1459 1.950416
7880 1459 2.883735
7936 1459 .9527852
8011 1459 2
8024 1459 .8837023
8026 1459 .8685086
8028 1459 .6478796
8086 1459 .9422605
8097 1459 .9489837
8146 1459 1
8148 1459 .9487179
8215 1459 .8522699
8236 1459 4.664538
8322 1459 .7233876
8335 1459 .9351823
8344 1459 .8646089
8356 1459 .9420924
8359 1459 .8871237
8361 1459 .7995214
8394 1459 .856689
8428 1459 1
8465 1459 .8963314
8499 1459 5.834288
8519 1459 1
8545 1459 1
8587 1459 .912399
8614 1459 .9168395
8679 1459 .9438161
8744 1459 1
8761 1459 2.362103
8767 1459 .5927917
8768 1459 1.836703
8770 1459 .9328174
8815 1459 .9276698
8864 1459 1.969884
8875 1459 .9276295
8913 1459 .9252457
8942 1459 .6017758
8951 1459 .9733522
8992 1459 1
9033 1459 .8622356
9121 1459 .972937
9122 1459 .8968388
9144 1459 .9574171
9295 1459 1.846127
9299 1459 .9307792
9314 1459 1
9369 1459 1.342908
9385 1459 1
9396 1459 2.853424
9399 1459 1.879467
9401 1459 .9046985
9421 1459 .9123006
9502 1459 .8125281
9513 1459 .9380794
9555 1459 1
9569 1459 1.911592
9571 1459 5.808615
9657 1459 .8759213
9767 1459 2
9788 1459 .9280182
9795 1459 2
9867 1459 1
9961 1459 .8731642
9970 1459 1.859701
10066 1459 6.662328
10126 1459 1
10153 1459 1
10183 1459 1
10199 1459 .8774063
10200 1459 .8912332
10206 1459 8.777037
10211 1459 1
10227 1459 .6942043
10265 1459 1
10286 1459 .9333491
10351 1459 6.380367
10365 1459 .8130766
10409 1459 1
10473 1459 1
10508 1459 1
10560 1459 .9456696
10583 1459 2.846035
10657 1459 1
10674 1459 1
10717 1459 .6905
10736 1459 1
10784 1459 .905502
10785 1459 .6512385
10920 1459 .9539323
10987 1459 1
10997 1459 .9458701
11023 1459 .9683914
11035 1459 .8923136
11043 1459 1
11068 1459 .8822725
11094 1459 .9107204
11126 1459 2.790822
11136 1459 .9066306
11146 1459 .9065012
11200 1459 1
11245 1459 .9405697
11282 1459 .4799859
11287 1459 2
11288 1459 2
11349 1459 .8821772
11438 1459 1
11452 1459 .9699776
11476 1459 .9922513
11502 1459 .8624982
11557 1459 8.677647
11562 1459 3
11574 1459 .8956944
11581 1459 .9616367
11623 1459 .9394663
11649 1459 .9311914
11658 1459 1
11674 1459 .796434
11676 1459 2.763307
11700 1459 1
11747 1459 .9409328
11819 1459 .8333652
11838 1459 .9230135
11841 1459 1.950459
11857 1459 .8413257
11911 1459 1
11925 1459 .9730479
11952 1459 3.818312
12003 1459 7.744014
12033 1459 1
12093 1459 1.007715
12112 1459 1
12114 1459 .9646413
12141 1459 1.927033
12142 1459 4.842035
12251 1459 1
12267 1459 .9104495
12268 1459 1
12274 1459 1
12383 1459 5.787318
12454 1459 .6783786
12525 1459 .4893857
12591 1459 .7402332
12621 1459 1.830999
12625 1459 .9584094
12648 1459 .8062721
12691 1459 8.361527
12749 1459 2.521782
12799 1459 1.866594
12910 1459 1
12915 1459 18.65105
12972 1459 2.55936
12992 1459 .8226924
13008 1459 1.633322
13013 1459 1.65874
13068 1459 .973881
13273 1459 1.136942
13301 1459 1
13354 1459 1.630693
13355 1459 1.856678
13393 1459 2.252106
13445 1459 1
13452 1459 1.675583
13513 1459 2.725255
13537 1459 .8643504
13573 1459 1.806669
13640 1459 1.644698
13661 1459 .7682417
13747 1459 8.174327
13795 1459 3
13830 1459 1
13837 1459 .9056776
13852 1459 2
13855 1459 .9279892
13877 1459 1.003957
13952 1459 4.3417
14045 1459 .6414935
14139 1459 .7688516
14302 1459 1
14320 1459 .8313493
14322 1459 2
14340 1459 4.686375
14372 1459 .738525
14409 1459 .873687
14442 1459 .9740999
14492 1459 9.869827
14605 1459 .9505694
14763 1459 1
14806 1459 1.823304
14969 1459 3.776075
15106 1459 1
1 1460 2.93704961
2 1460 .39820143
8 1460 1.42660137
10 1460 .80634419
13 1460 1.78059642
57 1460 44.73157098
82 1460 22.41872698
85 1460 .83457691
95 1460 .55969695
121 1460 .6795287
134 1460 .54210812
135 1460 3.92593933
136 1460 6.28399015
137 1460 1.20114272
138 1460 4.25782055
156 1460 .49404101
160 1460 .60941949
161 1460 .80801381
288 1460 .36323599
289 1460 .79109502
298 1460 24.97179946
299 1460 4.02701123
351 1460 .71567084
436 1460 .62430806
612 1460 .61298958
622 1460 .63002604
703 1460 .83646219
755 1460 .90759485
777 1460 .75162477
800 1460 1
822 1460 1
905 1460 .51075888
1031 1460 1.49864037
1116 1460 .93119468
1195 1460 .78499791
1301 1460 .88441203
1335 1460 1.46103047
1349 1460 .83093042
1356 1460 .7012157
1441 1460 .572349
1537 1460 .60972056
1557 1460 5.0317583
1705 1460 .68272006
1720 1460 2.32761699
1734 1460 1.36193115
1876 1460 1.5585331
1956 1460 .43452754
1972 1460 1.42014989
2209 1460 40.48411935
2296 1460 .7585745
2403 1460 .50575732
2594 1460 .82714803
2618 1460 .84480636
2624 1460 .67819747
2671 1460 .67006049
2683 1460 .66048931
2707 1460 .92925114
2795 1460 .93934686
2808 1460 2.40603657
2842 1460 .84644232
3000 1460 1.47807433
3027 1460 1
3085 1460 1.69634755
3336 1460 .82437823
3399 1460 .52983283
3493 1460 .73247867
3576 1460 2.59650025
3653 1460 .65081241
3740 1460 .86092985
3743 1460 .52540542
3812 1460 .68538202
4035 1460 .67416409
4086 1460 2.57502513
4135 1460 .7263159
4183 1460 .47122259
4240 1460 1.90583113
4271 1460 .68545694
4409 1460 1.82202657
4514 1460 .78461776
4532 1460 .71061035
4561 1460 1.9282012
4678 1460 .67013056
4747 1460 .78400746
4991 1460 .66146857
5024 1460 .9183508
5124 1460 .6001098
5214 1460 .5445013
5327 1460 1
5404 1460 .63074
5632 1460 .6490711
5756 1460 .4000279
5765 1460 .7393315
5778 1460 .7579823
5806 1460 1.695696
5821 1460 .6126707
5869 1460 1
5933 1460 .7026833
6037 1460 .7676901
6076 1460 .8330071
6086 1460 16.36503
6256 1460 .7067388
6277 1460 1.749646
6329 1460 .3810156
6465 1460 .6572837
6554 1460 .6961578
6667 1460 .6927636
6842 1460 .8009559
6877 1460 1
6903 1460 .6503553
7060 1460 .552632
7112 1460 .9172848
7229 1460 .2822684
7660 1460 .8577517
7695 1460 1.719164
7723 1460 .8651502
7810 1460 1
7991 1460 1
8028 1460 1.143717
8065 1460 1
8128 1460 1.52959
8228 1460 1
8236 1460 2.184226
8322 1460 1.327336
8416 1460 1
8504 1460 .9358372
8565 1460 .8761161
8616 1460 1
8761 1460 361.2673
8851 1460 2.463961
9033 1460 .6649857
9175 1460 .8505886
9351 1460 2.365345
9369 1460 15.9703
9428 1460 .5838731
9764 1460 .9162151
9803 1460 1.442224
9893 1460 .9317043
9914 1460 .3827365
9970 1460 1.658821
10020 1460 .3440745
10066 1460 2.178852
10152 1460 .7919001
10169 1460 .8131238
10184 1460 .02884406
10227 1460 35.09741
10291 1460 .6825815
10351 1460 16.6296
10358 1460 .8110344
10533 1460 .7577812
10537 1460 1
10583 1460 .6255888
10612 1460 .5354569
10648 1460 2.440406
11126 1460 .4913234
11209 1460 .8062439
11299 1460 1.709722
11349 1460 .7134796
11502 1460 1.665624
11557 1460 2.216105
11567 1460 .786635
11585 1460 1
11589 1460 1
11609 1460 1
11674 1460 .50497
11676 1460 .4244115
11725 1460 .5542928
11839 1460 .8220818
11868 1460 .9186108
11952 1460 .5581724
12003 1460 5.377494
12093 1460 1.586971
12142 1460 1.615863
12144 1460 .9100219
12227 1460 .8851584
12230 1460 .8459452
12247 1460 .6406431
12300 1460 .8552456
12381 1460 1.843742
12382 1460 .8502993
12383 1460 49.18743
12384 1460 1
12454 1460 3.217884
12525 1460 3.758293
12591 1460 3.368301
12621 1460 2.589024
12685 1460 2.874579
12691 1460 128.8566
12749 1460 14.40528
12800 1460 .8196463
12822 1460 1.618983
12856 1460 .6250807
12911 1460 .7997317
12915 1460 193.811
13013 1460 1.170127
13078 1460 1.629519
13167 1460 .9425597
13184 1460 .6115271
13241 1460 .4843771
13273 1460 21.03764
13354 1460 1.101923
13393 1460 33.3177
13416 1460 1.3786
13484 1460 15.52448
13513 1460 .3318786
13523 1460 .8846775
13524 1460 1
13537 1460 3.670129
13580 1460 .7429774
13640 1460 35.2724
13661 1460 2.436412
13667 1460 .6644959
13747 1460 114.265
13835 1460 4.386073
13836 1460 .7237648
13877 1460 11.57783
13952 1460 152.7859
14025 1460 .6484783
14059 1460 .5467372
14079 1460 2.520623
14160 1460 1.074801
14228 1460 .4348532
14340 1460 3.23733
14380 1460 1.342363
14448 1460 .5767791
14455 1460 .8428778
14458 1460 .8491282
14492 1460 82.52449
14551 1460 1.22555
14688 1460 1.651757
14806 1460 1.570312
14870 1460 .7434861
14966 1460 .3345785
14978 1460 1.778377
14981 1460 .7812648
15045 1460 .6937686
15159 1460 .7408982
15195 1460 2.450626
15245 1460 1.682692
8 1461 74.08856553
11 1461 .88464978
13 1461 3.89550911
17 1461 .37745024
29 1461 3.90383171
62 1461 .88954842
80 1461 1.94851928
82 1461 80.94468003
91 1461 1
106 1461 1
109 1461 .83850701
113 1461 1.97894114
156 1461 166.35751913
166 1461 .48904426
193 1461 .37361909
216 1461 1
223 1461 .90120538
231 1461 .86800202
235 1461 .74002458
255 1461 1
264 1461 .97147837
277 1461 .96027869
337 1461 .66778828
343 1461 3
351 1461 1.56465021
356 1461 .32927535
363 1461 3.97694831
373 1461 1.90417952
376 1461 1
394 1461 .77157641
397 1461 .86512691
439 1461 1.94013859
449 1461 .95438438
461 1461 1.83872867
477 1461 .88023833
489 1461 .97333077
501 1461 .65682002
576 1461 .85772522
584 1461 .96008725
586 1461 1.96415706
596 1461 2.97201799
613 1461 .39485299
682 1461 .62581536
702 1461 .90450672
736 1461 1
804 1461 .98493368
855 1461 2
887 1461 .7923656
1001 1461 .57766678
1011 1461 .92661416
1046 1461 .76791543
1051 1461 .79423596
1099 1461 .94776775
1170 1461 10.94335205
1204 1461 .969629
1245 1461 2.92378602
1301 1461 1.92936329
1349 1461 .81162938
1377 1461 46.29743593
1378 1461 .93883784
1380 1461 .78125459
1388 1461 .94811728
1404 1461 .55531116
1492 1461 1
1525 1461 .9355191
1587 1461 .90036256
1645 1461 1
1682 1461 1
1710 1461 1
1734 1461 .80173272
1860 1461 .5951403
1867 1461 1
1898 1461 1
1925 1461 .90812338
1931 1461 1
1934 1461 .84278022
1941 1461 1
1956 1461 .02502443
1972 1461 3.9925233
1975 1461 .67589052
1995 1461 .72119262
2020 1461 1
2025 1461 1
2081 1461 .96366202
2101 1461 .7807122
2195 1461 4.96572843
2209 1461 65.20205596
2293 1461 .52221591
2360 1461 1
2372 1461 2.93794608
2400 1461 1.87254051
2403 1461 .26467232
2532 1461 .90284652
2612 1461 2.93056467
2618 1461 .86121757
2725 1461 1
2741 1461 .85613433
2769 1461 2.86081323
2801 1461 .97542947
2827 1461 5.82579236
2893 1461 2.55193304
2907 1461 .85491918
2967 1461 .78286277
2980 1461 2
2994 1461 .91553138
3007 1461 1.45486613
3028 1461 5.84353203
3085 1461 .4559578
3086 1461 .84555479
3087 1461 1
3149 1461 1
3176 1461 1
3181 1461 .8440021
3222 1461 1.89088042
3315 1461 1.95372953
3320 1461 .94342889
3329 1461 .86638065
3331 1461 .95076341
3363 1461 2
3419 1461 1.77759661
3476 1461 6.91741807
3479 1461 3.89494086
3516 1461 .98774261
3529 1461 1
3576 1461 .19870949
3592 1461 1.96252552
3594 1461 .82594457
3653 1461 .36012619
3686 1461 1.89269627
3712 1461 1.75884344
3776 1461 1
3816 1461 .80448835
3850 1461 .96042403
3857 1461 .96780338
3861 1461 .93040816
3874 1461 1
3884 1461 .91643905
3907 1461 .88052313
3912 1461 .67170067
3928 1461 1
3929 1461 1
3943 1461 1
3987 1461 1
3990 1461 .69769529
3998 1461 2
4012 1461 1
4034 1461 1.94317471
4042 1461 1
4070 1461 1
4086 1461 .2987492
4158 1461 1
4162 1461 72.17401251
4163 1461 1.96137091
4172 1461 1
4177 1461 .45167297
4183 1461 27.72301204
4298 1461 .80167379
4343 1461 4.85209352
4402 1461 .80391588
4406 1461 1.23183041
4533 1461 .9838219
4541 1461 1
4678 1461 2.3540248
4726 1461 .90867614
4735 1461 .92276673
4798 1461 1.93108781
4835 1461 .97176085
4868 1461 6.69622278
4902 1461 1.89978335
4983 1461 .95165668
4991 1461 .40075796
5027 1461 .9565568
5068 1461 1
5073 1461 .9675286
5110 1461 1.968114
5112 1461 45.1312
5142 1461 .9014267
5171 1461 .9031286
5173 1461 1
5214 1461 .15624
5219 1461 1
5222 1461 1
5306 1461 .7864461
5344 1461 1.938895
5352 1461 .8942407
5401 1461 .8924548
5404 1461 .3470914
5449 1461 .8990622
5458 1461 .9405556
5463 1461 .9582601
5474 1461 .9256089
5527 1461 1
5540 1461 .913327
5648 1461 .8970719
5686 1461 .8179039
5700 1461 1
5705 1461 1
5712 1461 .7613677
5765 1461 2.655942
5836 1461 1.82197
5859 1461 1.875559
5860 1461 13.74206
5909 1461 1
5947 1461 .9245044
5991 1461 1
5995 1461 .9282164
6019 1461 .7954802
6066 1461 .8015764
6086 1461 322.8477
6115 1461 2.340898
6130 1461 .957687
6155 1461 2.975327
6164 1461 1
6218 1461 .9670328
6222 1461 3.742711
6267 1461 .6634426
6314 1461 2
6432 1461 1.930888
6439 1461 .8702902
6540 1461 .7443719
6554 1461 12.26421
6565 1461 1
6580 1461 2.972408
6631 1461 .8530165
6634 1461 1
6640 1461 2.93254
6650 1461 .8212451
6693 1461 1.969492
6770 1461 .697561
6832 1461 1
6841 1461 1.98212
6854 1461 1
6858 1461 1
6872 1461 .938911
6877 1461 1
6891 1461 1
6895 1461 .3698915
6903 1461 .3983968
6908 1461 1.902469
6970 1461 .7851118
7041 1461 .9806788
7060 1461 .113147
7087 1461 2.951962
7141 1461 .9551783
7142 1461 .9857698
7151 1461 5.885424
7168 1461 5.871733
7182 1461 .766224
7228 1461 4.850358
7241 1461 .8747056
7266 1461 2
7288 1461 .911904
7388 1461 .9722759
7409 1461 .983328
7419 1461 .8711293
7424 1461 1
7428 1461 2.985787
7489 1461 1.82166
7545 1461 1.787672
7549 1461 1
7551 1461 3.044965
7559 1461 .8409855
7567 1461 1
7570 1461 .6049255
7610 1461 1
7612 1461 1
7683 1461 .7664751
7696 1461 .8669103
7703 1461 1
7714 1461 2
7723 1461 2.844071
7783 1461 .5738369
7805 1461 .6979969
7819 1461 2.975791
7845 1461 .9739298
7974 1461 1
8028 1461 1.055509
8031 1461 1.96196
8086 1461 .8431597
8097 1461 .8414115
8143 1461 1
8238 1461 2.115676
8322 1461 9.936191
8344 1461 .2284521
8356 1461 .9096271
8367 1461 1.937212
8380 1461 .8273189
8394 1461 .308654
8424 1461 .7384242
8430 1461 .8916508
8441 1461 2.762088
8506 1461 .7344464
8517 1461 3.979316
8593 1461 .6605742
8614 1461 .6234066
8617 1461 .9563295
8626 1461 1
8692 1461 1
8711 1461 .7633686
8729 1461 1
8731 1461 1
8768 1461 1.24465
8770 1461 .7974724
8771 1461 1
8809 1461 1.884145
8815 1461 .7671253
8915 1461 2
8925 1461 .9757055
8969 1461 1
9004 1461 .7345101
9026 1461 .9783981
9146 1461 .9743991
9182 1461 2.755889
9192 1461 1.929079
9244 1461 .9698978
9251 1461 .9357283
9271 1461 .8137521
9295 1461 .2493747
9318 1461 31.07907
9323 1461 .9366895
9351 1461 4.214762
9414 1461 1
9468 1461 .856545
9474 1461 .8921257
9494 1461 .8479491
9498 1461 .9789244
9502 1461 .09955934
9547 1461 1
9571 1461 1.116141
9578 1461 1.901433
9611 1461 .945215
9644 1461 .9661564
9670 1461 .9755636
9756 1461 1
9799 1461 .9719442
9803 1461 1.054432
9826 1461 3.848097
9827 1461 2.820454
9908 1461 .65554
10007 1461 1.72725
10053 1461 .8984899
10062 1461 .9631289
10093 1461 1.805857
10196 1461 1.78152
10207 1461 5.978047
10227 1461 292.6218
10313 1461 1
10358 1461 .6716557
10360 1461 2
10368 1461 .9170114
10394 1461 .986781
10418 1461 8.941896
10458 1461 3.984759
10460 1461 1
10511 1461 1
10533 1461 6.682456
10583 1461 .3566194
10612 1461 .9337077
10632 1461 .7380047
10834 1461 1
10896 1461 1
10942 1461 21.63755
11084 1461 1.976018
11088 1461 .431851
11093 1461 .880114
11096 1461 .9233556
11100 1461 .9172732
11137 1461 .9560978
11143 1461 .8416521
11144 1461 1
11205 1461 1
11222 1461 .6705052
11232 1461 1.973779
11234 1461 .904204
11245 1461 1.839571
11295 1461 .8554283
11299 1461 1.667164
11312 1461 2.962974
11346 1461 1
11349 1461 .5168659
11368 1461 1.983405
11397 1461 .9140354
11412 1461 1
11413 1461 .9768405
11423 1461 .3665718
11452 1461 .8909096
11460 1461 1.987713
11462 1461 .6373002
11506 1461 .507871
11518 1461 1.85314
11531 1461 .5628629
11679 1461 1
11810 1461 .7404018
11925 1461 .9704052
11950 1461 .7328074
11952 1461 2.141646
11975 1461 .9618034
12041 1461 1.880311
12066 1461 1
12070 1461 1
12084 1461 .8957473
12093 1461 14.64445
12098 1461 .9746077
12146 1461 1.964675
12161 1461 .9145736
12166 1461 3.930467
12183 1461 .9356448
12189 1461 3.818109
12222 1461 .7460199
12230 1461 1.681377
12231 1461 .956405
12240 1461 .965824
12244 1461 2.80312
12247 1461 .2260259
12293 1461 .8865171
12298 1461 .9556499
12300 1461 .8179546
12332 1461 1.852639
12336 1461 1
12343 1461 1
12349 1461 1.854033
12376 1461 2.770862
12395 1461 3.746664
12414 1461 2
12523 1461 1
12590 1461 .7241844
12591 1461 .560567
12760 1461 .6763083
12808 1461 6.832801
12876 1461 1
12915 1461 524.7029
13078 1461 .3627751
13126 1461 4.893449
13167 1461 .9361896
13227 1461 .8870119
13269 1461 .8715862
13289 1461 .8321433
13296 1461 .9220851
13302 1461 2
13482 1461 33.22125
13537 1461 .3309083
13568 1461 .9376501
13573 1461 .04174507
13602 1461 .9511514
13618 1461 .9648493
13759 1461 .92895
13770 1461 .8826624
13781 1461 2
13812 1461 1
13837 1461 .8224913
13952 1461 431.0499
14001 1461 10.91642
14096 1461 .9849501
14160 1461 4.266986
14338 1461 .9673537
14387 1461 1
14483 1461 1.850923
14551 1461 4.687056
14688 1461 8.330832
14806 1461 .3542675
14969 1461 .9046663
15001 1461 2
15008 1461 .9028433
15021 1461 15.16555
15028 1461 .9127085
15128 1461 4.945909
15129 1461 .8236465
15130 1461 .94771
15156 1461 .874846
15186 1461 .9842873
15213 1461 .6964819
1 1462 2.2989713
2 1462 2.6031065
57 1462 26.2063824
95 1462 .7096148
109 1462 1.825304
121 1462 17.1291331
134 1462 1.6980147
135 1462 2.2916439
136 1462 3.2087584
137 1462 2.8136317
157 1462 .7747124
158 1462 .882898
160 1462 3.7424074
163 1462 1.7956742
210 1462 .790072
249 1462 .9270767
282 1462 1
288 1462 3.5800464
289 1462 .8622246
298 1462 22.364816
299 1462 10.0392777
341 1462 1.9054793
520 1462 1
586 1462 .9694856
612 1462 .7447619
622 1462 1.7559977
752 1462 .8804068
776 1462 .9101156
905 1462 .6773395
920 1462 1.715598
1031 1462 1.6693472
1033 1462 .9048354
1170 1462 .8790472
1195 1462 .8582035
1292 1462 .9680268
1335 1462 1.644543
1349 1462 .8884965
1441 1462 1.717959
1557 1462 5.3614328
1584 1462 .8657721
1634 1462 1
1710 1462 2
1720 1462 2.5565552
1734 1462 .5791858
1876 1462 .7088472
1972 1462 .6175818
2060 1462 4.6530372
2080 1462 .7263562
2131 1462 .9079821
2238 1462 .8982498
2247 1462 .9760757
2301 1462 .8216497
2511 1462 1
2704 1462 .9244716
2795 1462 .9599985
2801 1462 .9761428
2886 1462 .9156012
2893 1462 1.8152249
2978 1462 .8929694
3000 1462 .6557837
3007 1462 1.7897475
3085 1462 .7997375
3339 1462 1
3576 1462 1.733887
3577 1462 .7643389
3592 1462 .9520833
3594 1462 .8666991
3712 1462 .85002
3743 1462 1.6869991
3782 1462 .8733035
3809 1462 1.4872039
3812 1462 .7925056
3907 1462 .9368012
3990 1462 .8299041
4003 1462 .8934456
4050 1462 .9165504
4064 1462 1.8795711
4068 1462 .8274357
4086 1462 .7197239
4271 1462 .792555
4390 1462 1
4532 1462 .809144
4537 1462 .9680147
4685 1462 .8401705
4708 1462 1.2832426
4813 1462 .8261141
4868 1462 6.8649698
4893 1462 .9356994
4926 1462 .7805744
5006 1462 .8950665
5014 1462 .8566943
5017 1462 1.728203
5090 1462 .8731593
5152 1462 1.84408
5183 1462 1
5214 1462 1.699593
5286 1462 .8984607
5311 1462 1.860317
5370 1462 .882601
5404 1462 .7564685
5455 1462 1
5603 1462 .8727282
5614 1462 .9126994
5638 1462 .9136583
5655 1462 1.802573
5712 1462 .8995916
5723 1462 1.961825
5765 1462 .8280859
5786 1462 1
5821 1462 .7445516
5851 1462 1
5991 1462 1
6000 1462 .9241829
6002 1462 1.87797
6067 1462 .7943565
6124 1462 .969097
6130 1462 .9632803
6182 1462 .7225247
6195 1462 2.885834
6216 1462 .8402556
6222 1462 .4455321
6256 1462 .8065907
6267 1462 2.85673
6280 1462 .8377836
6359 1462 .6349019
6395 1462 .8401427
6401 1462 .8430306
6467 1462 .8194901
6512 1462 .965945
6557 1462 1
6811 1462 .8800052
6814 1462 .889318
6865 1462 .9485988
6883 1462 1.878559
6959 1462 1
7053 1462 5.719255
7054 1462 1.905824
7060 1462 1.704955
7216 1462 .7907512
7229 1462 1.526647
7319 1462 .9405587
7406 1462 .9478249
7409 1462 .6785791
7410 1462 1
7535 1462 .8987189
7551 1462 .6936999
7649 1462 .8671356
7685 1462 .9505697
7721 1462 .9395659
7782 1462 .8664042
7789 1462 2
7860 1462 .9204773
8034 1462 .8935347
8184 1462 .6716882
8222 1462 .8934884
8236 1462 2.461987
8322 1462 4.55637
8323 1462 .8504393
8326 1462 .8654174
8344 1462 .7828603
8499 1462 1.734232
8557 1462 .9203686
8678 1462 .8687815
8761 1462 321.7314
8768 1462 1.738105
8770 1462 .8922528
8777 1462 1
8796 1462 .9264266
8851 1462 .6464758
8872 1462 1.887752
8888 1462 .8815585
8891 1462 1.946195
8966 1462 2.870809
9033 1462 4.779054
9319 1462 1
9369 1462 2.342362
9390 1462 1
9428 1462 .7255592
9447 1462 .7964278
9485 1462 .9701842
9497 1462 .811889
9502 1462 .6993333
9567 1462 .9472789
9576 1462 .8266668
9610 1462 2.765927
9657 1462 .801003
9760 1462 1.924615
9803 1462 .6321397
9808 1462 .9429528
9829 1462 .812061
9858 1462 .969459
9868 1462 .9220172
9961 1462 .7965812
10004 1462 1
10010 1462 .9184328
10066 1462 5.458443
10070 1462 .9561445
10080 1462 .9128779
10115 1462 1
10137 1462 1
10206 1462 .6424135
10291 1462 .7906587
10435 1462 .8983362
10449 1462 2.845541
10583 1462 .7530712
10648 1462 23.97143
10741 1462 1
11064 1462 .9596024
11209 1462 .8722155
11286 1462 1.917444
11389 1462 1.915046
11419 1462 .9178802
11420 1462 .7916447
11502 1462 .7794751
11557 1462 .4830116
11676 1462 .6203924
11722 1462 .9031155
11747 1462 .9052683
11763 1462 .9146822
11810 1462 .8933217
11863 1462 .8399379
11952 1462 .7086093
11995 1462 .8873377
12003 1462 .58945
12142 1462 .7466567
12202 1462 1
12227 1462 .9242606
12267 1462 1.856379
12300 1462 2.904533
12336 1462 1
12376 1462 .9163626
12381 1462 32.23743
12383 1462 9.847513
12401 1462 .9392852
12454 1462 .484185
12525 1462 3.181079
12570 1462 .6354919
12591 1462 .583387
12621 1462 .7289564
12625 1462 .9332972
12645 1462 1.661694
12648 1462 1.6893
12685 1462 .2577714
12691 1462 129.3532
12749 1462 18.62924
12822 1462 .7487147
12856 1462 1.752736
12883 1462 .8608509
12972 1462 4.293303
12973 1462 1.739434
12992 1462 .7156348
13013 1462 8.452688
13241 1462 1.65994
13273 1462 10.40824
13354 1462 .4077076
13393 1462 4.592938
13425 1462 1.90831
13484 1462 1.026876
13513 1462 1.559366
13537 1462 .7824458
13580 1462 .8304905
13640 1462 26.22258
13651 1462 .8452121
13661 1462 2.628307
13747 1462 43.2606
13752 1462 .5163559
13759 1462 .9415457
13835 1462 .9355955
13836 1462 .8178195
13877 1462 1.40255
13925 1462 .9310749
14006 1462 .8149874
14045 1462 .4250287
14096 1462 .7927747
14127 1462 .6067336
14130 1462 .6263835
14139 1462 2.629285
14227 1462 1
14277 1462 .8507592
14288 1462 .8446738
14294 1462 .9090995
14320 1462 1.729519
14330 1462 1
14354 1462 .9147284
14372 1462 .5806474
14380 1462 .5662803
14448 1462 1.720881
14458 1462 .9004982
14469 1462 .8838469
14492 1462 71.77225
14575 1462 4.807939
14584 1462 .8970394
14603 1462 .7351748
14688 1462 1.110817
14756 1462 .7540184
14806 1462 .7166154
14878 1462 .806971
14885 1462 1.750517
14966 1462 4.561146
14969 1462 .6408697
14982 1462 .8776633
15041 1462 1.185488
15076 1462 .8076046
15195 1462 1.637681
1 1463 12.66483
2 1463 10.24408
10 1463 .7567494
57 1463 66.87014
63 1463 .8708519
88 1463 .8118182
95 1463 1.446936
109 1463 .6672764
121 1463 10.34136
134 1463 4.424843
135 1463 5.650875
136 1463 19.58843
137 1463 7.74046
153 1463 3.704768
157 1463 2.57092
158 1463 1.776969
160 1463 3.509393
165 1463 1.740838
193 1463 .5978106
209 1463 .7079923
210 1463 .6001742
288 1463 7.200162
297 1463 2.404237
298 1463 46.17189
299 1463 12.26564
337 1463 .6855792
341 1463 .8199773
351 1463 .6428548
381 1463 1.818336
436 1463 .5280943
441 1463 .6237967
483 1463 .1398229
579 1463 .8909172
612 1463 6.513877
643 1463 .873545
656 1463 1
701 1463 3.487238
702 1463 .7978307
776 1463 1.828807
910 1463 .6866238
920 1463 2.458332
934 1463 .8594336
1031 1463 7.370243
1032 1463 .6718589
1046 1463 .8596805
1056 1463 .8547119
1105 1463 1
1117 1463 .8031924
1195 1463 3.729936
1225 1463 .6895692
1356 1463 .6246978
1441 1463 .4628286
1489 1463 1
1537 1463 1.509771
1556 1463 .5466399
1557 1463 7.783794
1561 1463 .7173045
1617 1463 1
1705 1463 1.601465
1720 1463 3.155421
1734 1463 .1985233
1811 1463 1
1816 1463 1
1829 1463 4.282401
1876 1463 4.445475
1881 1463 1
1911 1463 1.279847
1925 1463 1.845535
1956 1463 .2897114
1960 1463 .2967525
1972 1463 .2716517
2025 1463 1
2060 1463 1.33918
2183 1463 1
2238 1463 1.806208
2268 1463 .9311289
2304 1463 .8416473
2347 1463 1
2362 1463 1
2363 1463 1
2403 1463 1.379183
2542 1463 .7753017
2577 1463 .577309
2612 1463 .8511206
2618 1463 .8050616
2623 1463 1
2671 1463 3.585564
2886 1463 1.839255
2904 1463 .6742065
3000 1463 4.34441
3007 1463 1.599556
3085 1463 .6185829
3217 1463 .8533546
3274 1463 2.627557
3504 1463 .8794855
3576 1463 .4931649
3577 1463 .5511631
3743 1463 1.403863
3784 1463 .5260059
3807 1463 .8614428
3809 1463 .02333583
3887 1463 .6575891
3899 1463 .8134515
4021 1463 .8071118
4050 1463 2.841063
4064 1463 2.770633
4066 1463 .8599443
4067 1463 .8041256
4068 1463 .6713364
4084 1463 .8717362
4086 1463 2.46619
4239 1463 .626243
4240 1463 .8817147
4271 1463 2.604903
4306 1463 1
4366 1463 .8695778
4402 1463 1.728891
4406 1463 1.433248
4411 1463 .6153401
4532 1463 .6364984
4533 1463 .9647661
4688 1463 .7072962
4726 1463 .8705564
4813 1463 1.668819
4824 1463 1
4868 1463 2.742823
4891 1463 4.643601
4926 1463 2.582085
4964 1463 1.598494
4980 1463 1
4991 1463 1.574771
5017 1463 1.482339
5106 1463 .9292007
5124 1463 .4976988
5152 1463 .7030367
5214 1463 2.427849
5332 1463 .9357698
5404 1463 .5361734
5546 1463 .8193027
5577 1463 .8872554
5589 1463 .8971204
5594 1463 .7748979
5648 1463 .8523724
5653 1463 .7745267
5655 1463 3.623984
5696 1463 2
5821 1463 1.513477
5887 1463 .9027191
5902 1463 1
5928 1463 1
5933 1463 .6265412
5952 1463 .7625248
5969 1463 1
6017 1463 .8000762
6022 1463 1.89821
6115 1463 .5047371
6182 1463 .4715246
6256 1463 2.631635
6329 1463 3.222495
6401 1463 .7010382
6449 1463 .9073856
6618 1463 .2375278
6667 1463 .6140812
6733 1463 .6442399
6736 1463 6.651681
6807 1463 .8939613
6813 1463 1
6814 1463 1.789197
6916 1463 .615792
6934 1463 1
7008 1463 1.77495
7053 1463 2.465297
7060 1463 3.438062
7186 1463 .7726252
7228 1463 1.80624
7229 1463 1.098459
7233 1463 .4111629
7319 1463 1.886789
7358 1463 1
7402 1463 .8718999
7440 1463 .6192398
7453 1463 1.597974
7551 1463 1.416625
7555 1463 .8238654
7634 1463 .7616836
7863 1463 1
7886 1463 .2238768
7967 1463 1.887577
8034 1463 .7972277
8086 1463 1.823631
8100 1463 .5588941
8128 1463 .4091191
8146 1463 1
8159 1463 .7524207
8184 1463 .374702
8236 1463 2.975308
8321 1463 1
8322 1463 4.155069
8331 1463 .8785341
8344 1463 .5864388
8380 1463 .7871178
8441 1463 .7645655
8499 1463 .4938217
8614 1463 .7459805
8694 1463 1
8720 1463 .8583126
8761 1463 593.3967
8768 1463 1.501198
8770 1463 .7947862
8795 1463 1.624618
8815 1463 1.779062
8888 1463 .774418
8966 1463 2.753944
9033 1463 1.579189
9101 1463 .8537212
9122 1463 .6848872
9295 1463 .529986
9351 1463 .2028115
9369 1463 33.9383
9396 1463 1.552272
9428 1463 1.477304
9449 1463 .8268631
9491 1463 .5923138
9502 1463 .4273545
9513 1463 .8108593
9520 1463 1
9571 1463 .4154003
9603 1463 1.898112
9611 1463 .8862658
9701 1463 1
9749 1463 .5717914
9760 1463 1.856423
9766 1463 2
9803 1463 3.299379
9808 1463 .8913488
9970 1463 1.571446
10010 1463 1.844648
10066 1463 1.968559
10114 1463 .8122329
10149 1463 .6488799
10152 1463 .7386063
10169 1463 .7652653
10206 1463 1.318946
10291 1463 2.601291
10334 1463 1
10349 1463 .7979146
10386 1463 .61903
10447 1463 .8921129
10449 1463 .7058204
10533 1463 .6957495
10549 1463 .6023561
10583 1463 .529703
10596 1463 .6169982
10600 1463 1.835245
10625 1463 1
10632 1463 1.770117
10648 1463 13.041
10741 1463 1
10946 1463 .8339126
10967 1463 1
11011 1463 .758046
11064 1463 .9230593
11206 1463 1
11243 1463 1
11245 1463 .8184663
11286 1463 .8427647
11420 1463 .6031694
11450 1463 1
11557 1463 5.015351
11575 1463 .669552
11659 1463 .9007213
11674 1463 1.378194
11677 1463 .6817677
11722 1463 .8154752
11746 1463 1.739055
11857 1463 .5153187
11995 1463 1.785425
11999 1463 1
12000 1463 .7150621
12003 1463 2.218072
12031 1463 1
12044 1463 .8882753
12142 1463 .517486
12218 1463 .8776226
12227 1463 1.855748
12229 1463 .5671855
12267 1463 3.726462
12300 1463 .8181744
12349 1463 .8442083
12381 1463 11.54763
12382 1463 .8119614
12383 1463 46.18665
12454 1463 1.017586
12468 1463 .4094881
12518 1463 .7457266
12525 1463 14.44029
12569 1463 .8163175
12591 1463 1.206525
12621 1463 .4837742
12645 1463 2.355668
12658 1463 .790542
12685 1463 8.586362
12691 1463 215.7223
12749 1463 30.48468
12776 1463 .8192786
12822 1463 2.521406
12856 1463 .5290648
12923 1463 1
12972 1463 9.654035
12973 1463 2.50373
12992 1463 .458402
13003 1463 .8226048
13013 1463 12.9576
13241 1463 1.352327
13248 1463 .9298874
13273 1463 46.2546
13283 1463 1
13354 1463 9.871928
13393 1463 30.60637
13452 1463 .009046025
13484 1463 9.146602
13499 1463 .9089443
13513 1463 .1607743
13537 1463 .5856493
13573 1463 .409457
13577 1463 .8242826
13580 1463 .6771546
13640 1463 78.80557
13661 1463 4.292079
13667 1463 .5785741
13747 1463 192.2597
13835 1463 22.97275
13836 1463 1.653022
13837 1463 .711886
13855 1463 .7800382
13877 1463 10.95752
14025 1463 3.558454
14059 1463 .4306577
14127 1463 1.25099
14139 1463 2.293942
14174 1463 1
14277 1463 1.715758
14294 1463 .8268722
14309 1463 .8146
14320 1463 1.484845
14340 1463 2.042012
14354 1463 .8375929
14372 1463 .201307
14380 1463 2.173944
14409 1463 .6141684
14448 1463 .4683933
14482 1463 .9172926
14483 1463 .8818218
14484 1463 .7491105
14492 1463 158.3295
14494 1463 .9262442
14543 1463 .7483029
14545 1463 1.85711
14575 1463 2.634204
14603 1463 .4956178
14756 1463 1.531507
14806 1463 1.46027
14830 1463 .7639042
14878 1463 .6323598
14879 1463 2.3743
14885 1463 .5248381
14960 1463 .4631557
14966 1463 5.164166
14969 1463 .3160056
14978 1463 1.721619
15041 1463 1.448692
15045 1463 1.615344
15090 1463 .7667516
15100 1463 .5360136
15161 1463 .6325092
15195 1463 7.309933
15245 1463 3.60143
1 1464 7.1148994
2 1464 3.4988926
9 1464 .8902121
57 1464 13.9477033
68 1464 .8659139
70 1464 .9563089
99 1464 .8034449
101 1464 .7608198
121 1464 13.9004661
134 1464 1.6187212
135 1464 .105648
136 1464 6.738425
137 1464 1.5021223
153 1464 .8042867
157 1464 2.7155578
160 1464 3.6747703
165 1464 2.8281984
199 1464 1
204 1464 .8127317
223 1464 .7672361
231 1464 .7608555
235 1464 .8297233
244 1464 1
246 1464 .9264269
251 1464 .9646078
252 1464 2
253 1464 1
255 1464 2
263 1464 .9590406
277 1464 3.9525926
288 1464 5.4697775
297 1464 .605061
298 1464 14.1477374
299 1464 2.524443
315 1464 2.7308782
337 1464 2.7915665
364 1464 .96497
389 1464 1.9662374
397 1464 .8831467
436 1464 1.6871677
445 1464 1
446 1464 1.276552
456 1464 .8755624
484 1464 .7847555
564 1464 .7802269
565 1464 .9695793
579 1464 3.9276877
584 1464 1.9524979
586 1464 2.9614734
589 1464 .9158709
594 1464 1.9506825
612 1464 .677743
622 1464 .691929
660 1464 1.8313865
701 1464 4.6600838
702 1464 .8659794
713 1464 .9356199
755 1464 1.9230558
776 1464 .8865143
777 1464 2.7931822
832 1464 .8228807
850 1464 .814603
883 1464 .9374975
920 1464 1.6409214
936 1464 1
1019 1464 .9681365
1021 1464 .7211049
1031 1464 1.5825264
1033 1464 1.8798476
1051 1464 1.8339904
1219 1464 .809743
1265 1464 .7093507
1306 1464 1
1313 1464 1.9528048
1335 1464 .5512093
1356 1464 2.7512074
1377 1464 4.5856196
1384 1464 .8374833
1441 1464 2.6439023
1474 1464 .8213162
1492 1464 1
1493 1464 1
1515 1464 .8745376
1537 1464 .675021
1540 1464 .9508744
1557 1464 5.1937617
1584 1464 1.8305274
1624 1464 .9217429
1717 1464 1
1720 1464 2.4401181
1767 1464 1
1784 1464 .8922787
1829 1464 1.5242943
1876 1464 6.632398
1898 1464 1
1925 1464 4.8976033
1956 1464 .5291407
1970 1464 .8583797
1972 1464 .5171687
1980 1464 .9391064
1985 1464 .9494402
1989 1464 .9530461
2030 1464 .8255331
2034 1464 1
2059 1464 .8599182
2060 1464 6.5619338
2191 1464 2.9773184
2195 1464 1.9695705
2206 1464 2.7693458
2209 1464 1.5743374
2221 1464 1
2238 1464 .8715328
2251 1464 1
2268 1464 .9543445
2281 1464 1
2288 1464 .9535382
2295 1464 1.9167013
2301 1464 .7748196
2366 1464 1.8292675
2368 1464 .8792389
2403 1464 .5884526
2509 1464 .811183
2513 1464 .9430741
2522 1464 .9338928
2548 1464 1.9438183
2577 1464 .7197928
2592 1464 .8744867
2594 1464 .8560691
2599 1464 .9295397
2612 1464 1.9013059
2627 1464 1
2693 1464 .8147396
2702 1464 1
2718 1464 .9532736
2759 1464 1
2765 1464 .7841621
2766 1464 .8574855
2769 1464 3.8946471
2788 1464 .8572521
2808 1464 .5054168
2827 1464 1.8655113
2842 1464 .8721351
2845 1464 .6697942
2886 1464 .8934403
2893 1464 .7667077
2907 1464 2.8939507
3000 1464 .5654014
3007 1464 1.7345407
3018 1464 .9322584
3028 1464 .1993114
3029 1464 1.9212352
3060 1464 1.8752164
3086 1464 .9031405
3098 1464 .8484096
3122 1464 .8959249
3148 1464 .934393
3164 1464 .8499731
3171 1464 1
3181 1464 .8754021
3187 1464 .8702462
3231 1464 1
3302 1464 3
3315 1464 .9445719
3336 1464 .8537628
3338 1464 1.722769
3437 1464 .7208816
3482 1464 1
3505 1464 .9382545
3518 1464 .9234776
3520 1464 1
3534 1464 .8760681
3535 1464 .9268657
3544 1464 .9221694
3573 1464 .8638199
3592 1464 1.9395016
3629 1464 .6954285
3654 1464 .927902
3712 1464 2.8106392
3743 1464 4.6048132
3791 1464 1
3812 1464 2.738023
3820 1464 6.4999402
3840 1464 .9599004
3907 1464 4.9202068
4008 1464 2
4035 1464 .728682
4040 1464 1.6970151
4050 1464 2.8946387
4064 1464 .8479496
4066 1464 .9071553
4067 1464 1.8701524
4086 1464 .6461307
4183 1464 .5596961
4190 1464 2.8952333
4236 1464 1
4261 1464 .9143649
4269 1464 1
4271 1464 .7380854
4315 1464 .9047605
4347 1464 1
4366 1464 .9135415
4402 1464 2.8202785
4448 1464 .8801726
4514 1464 .8206549
4518 1464 1
4530 1464 .9758397
4537 1464 2.9596162
4541 1464 1
4561 1464 1.9402144
4604 1464 .8973662
4650 1464 1
4678 1464 .7253234
4682 1464 1
4705 1464 1
4737 1464 .6021322
4745 1464 1
4798 1464 1.9390052
4813 1464 .7804562
4816 1464 .9364059
4866 1464 1
4867 1464 .8423244
4891 1464 2.7637388
4899 1464 .9311823
4902 1464 .9121802
4907 1464 .9395376
4919 1464 2
4940 1464 .9210688
5027 1464 .9007225
5049 1464 .8645414
5112 1464 18.82559
5138 1464 .5477773
5152 1464 .8031393
5157 1464 1
5214 1464 .620714
5220 1464 3
5247 1464 1
5252 1464 1
5253 1464 1.795643
5286 1464 .8717992
5299 1464 1
5311 1464 1.823639
5332 1464 1.957421
5350 1464 1
5404 1464 1.692523
5448 1464 1
5449 1464 .9299333
5458 1464 1.935344
5514 1464 .8888463
5527 1464 1
5540 1464 .9142434
5546 1464 2.880214
5556 1464 .8836542
5561 1464 .9498289
5589 1464 .9317998
5594 1464 .850777
5648 1464 .9021358
5655 1464 2.750734
5713 1464 .8747738
5723 1464 .9518017
5756 1464 1.500413
5758 1464 1.801462
5765 1464 7.782946
5818 1464 .8653867
5821 1464 .6774775
5854 1464 .9493762
5859 1464 .3736284
5887 1464 .9355113
5947 1464 .9257474
5948 1464 .779064
5981 1464 .69288
6000 1464 1.904275
6017 1464 .867468
6022 1464 .9325224
6066 1464 .8517509
6079 1464 .9317333
6086 1464 14.14444
6115 1464 .671684
6129 1464 2
6130 1464 .9536387
6195 1464 .8558569
6210 1464 .7529989
6218 1464 .9684655
6220 1464 1
6236 1464 .9125256
6246 1464 .8373238
6252 1464 .9391968
6257 1464 .7587218
6267 1464 2.819111
6297 1464 1.361843
6342 1464 .878399
6381 1464 1.892576
6423 1464 2
6432 1464 .9405212
6448 1464 .7486057
6512 1464 1.957003
6514 1464 .8770949
6522 1464 .7740539
6537 1464 .9228972
6550 1464 1
6554 1464 .9143128
6558 1464 .9678398
6566 1464 .9138982
6640 1464 4.941026
6651 1464 .9363913
6667 1464 .7441695
6672 1464 2.936878
6699 1464 3.885018
6742 1464 .7549407
6768 1464 1
6772 1464 2
6829 1464 .8266472
6834 1464 1.937521
6849 1464 .8777617
6851 1464 .6833268
6872 1464 .9585085
6877 1464 1
6883 1464 .8466712
6895 1464 .7262336
6903 1464 .7088568
6908 1464 .9077055
6933 1464 .7874195
6936 1464 .969771
7026 1464 .3641164
7027 1464 1.841415
7060 1464 3.627484
7077 1464 .780848
7166 1464 .777642
7220 1464 1
7228 1464 3.871554
7229 1464 .4023572
7241 1464 .8305271
7256 1464 .9433781
7257 1464 3.858564
7266 1464 1
7310 1464 1
7334 1464 1
7419 1464 .8520791
7440 1464 1.747589
7505 1464 .9621773
7531 1464 .8809385
7535 1464 .8721251
7546 1464 .8450338
7555 1464 1.883238
7558 1464 .9124008
7631 1464 .9312334
7649 1464 2.832249
7660 1464 .8815523
7672 1464 1
7676 1464 .8625424
7685 1464 1.937591
7739 1464 .5109175
7740 1464 1.782902
7743 1464 .8229931
7776 1464 .8897545
7778 1464 1
7783 1464 .7012515
7805 1464 2.70083
7840 1464 .8699438
7860 1464 .8995967
7874 1464 .9726853
7886 1464 .4854981
7938 1464 .8221679
7991 1464 1
8007 1464 2.953717
8029 1464 .9119878
8031 1464 1.937635
8034 1464 .8655797
8066 1464 .9252423
8086 1464 3.883083
8128 1464 3.608298
8140 1464 .9028603
8159 1464 .8358766
8184 1464 4.585482
8198 1464 .8215548
8203 1464 1.965139
8253 1464 .8060638
8318 1464 .8758594
8322 1464 4.439884
8351 1464 .5812979
8367 1464 1.966909
8380 1464 .8588777
8394 1464 .709808
8424 1464 4.827286
8458 1464 .5271048
8462 1464 .9147096
8465 1464 .7900802
8499 1464 .664448
8512 1464 .8512423
8526 1464 1
8561 1464 .9441901
8566 1464 .8512701
8594 1464 .8349661
8618 1464 1
8711 1464 .8082725
8761 1464 37.40938
8768 1464 .669338
8794 1464 .8864504
8795 1464 .7511546
8806 1464 .805262
8809 1464 .7958002
8822 1464 1
8842 1464 1
8885 1464 2.639392
8886 1464 1
8890 1464 .8967938
8891 1464 3.932067
8892 1464 1.930764
8913 1464 1.848629
8924 1464 .9267463
8925 1464 .8429082
8945 1464 .8153803
9033 1464 .7210394
9057 1464 .8836927
9059 1464 .8403027
9083 1464 2.333135
9105 1464 .8669267
9147 1464 .8708218
9175 1464 .8755877
9244 1464 1.955084
9257 1464 .8954024
9271 1464 .8237283
9295 1464 .6884218
9305 1464 .6705539
9318 1464 6.452889
9333 1464 .9396502
9346 1464 2.891458
9351 1464 7.471534
9364 1464 .9730274
9369 1464 7.644536
9394 1464 1.918532
9396 1464 .7031958
9399 1464 .7559318
9412 1464 .7499497
9428 1464 4.653498
9456 1464 1
9494 1464 .8034222
9502 1464 .6203861
9513 1464 .8746162
9522 1464 .8430792
9537 1464 .8989559
9571 1464 .6124615
9578 1464 .9233756
9589 1464 .7882926
9629 1464 1
9763 1464 .8365578
9764 1464 1.930234
9766 1464 1
9785 1464 .8605728
9788 1464 .8542434
9818 1464 .5771756
9859 1464 .7306562
9866 1464 1
9881 1464 .9259946
9970 1464 .7159062
9978 1464 1
9984 1464 .9122027
10007 1464 .8580464
10010 1464 4.897015
10022 1464 .7576798
10044 1464 .8000788
10048 1464 2.724286
10070 1464 .9446292
10081 1464 1.991172
10093 1464 .8293258
10169 1464 .8443914
10205 1464 .8625756
10206 1464 .5485207
10207 1464 .8332012
10227 1464 12.25624
10280 1464 .6547891
10291 1464 1.735691
10318 1464 4.791678
10323 1464 1
10331 1464 .883824
10392 1464 1
10395 1464 .8947436
10419 1464 .8832109
10471 1464 .7207556
10533 1464 4.798309
10547 1464 .9553158
10549 1464 .7363968
10583 1464 .6882342
10594 1464 .8804615
10596 1464 .7461033
10604 1464 .81652
10624 1464 .9202441
10648 1464 9.701353
10769 1464 .8986737
10773 1464 .8352679
10891 1464 3.60013
10911 1464 1.898274
10920 1464 2.906717
10942 1464 1.715305
10966 1464 .897138
10975 1464 2
11035 1464 .7819447
11098 1464 .8760957
11124 1464 .9172606
11126 1464 .5764336
11131 1464 .8337161
11136 1464 1.810935
11137 1464 1.945299
11138 1464 .931461
11146 1464 .8106732
11175 1464 1
11178 1464 1
11209 1464 .8386626
11215 1464 1
11234 1464 1.900975
11235 1464 1
11335 1464 .9260066
11343 1464 .9632971
11345 1464 2.986619
11365 1464 .813999
11386 1464 1.927948
11389 1464 .892739
11393 1464 .9384875
11424 1464 1
11452 1464 .9392073
11531 1464 .8185185
11537 1464 1
11557 1464 1.347264
11588 1464 1
11674 1464 .5877969
11680 1464 2.790706
11681 1464 1.877298
11682 1464 1
11685 1464 .8596551
11746 1464 1.827017
11832 1464 .8231295
11855 1464 .7507083
11857 1464 1.678699
11879 1464 .8420116
11886 1464 .6207003
11887 1464 .7148867
11891 1464 .7424712
11900 1464 .9337152
11953 1464 2
11975 1464 .958008
12073 1464 1.793515
12078 1464 .874582
12105 1464 1
12144 1464 .9250768
12155 1464 .840255
12159 1464 7.904198
12166 1464 .9219398
12189 1464 .7582939
12218 1464 .9188745
12244 1464 .8236838
12267 1464 .8186683
12281 1464 .6709761
12300 1464 .8794655
12332 1464 .8722913
12349 1464 1.896724
12351 1464 1.686674
12364 1464 1
12381 1464 16.0372
12382 1464 .8753468
12383 1464 22.4946
12395 1464 2.851711
12401 1464 .9233431
12445 1464 .9180857
12454 1464 3.348745
12468 1464 9.608542
12525 1464 16.96605
12578 1464 .6487436
12597 1464 .9675553
12626 1464 .7831172
12645 1464 2.572864
12648 1464 1.607718
12675 1464 1.97272
12681 1464 1.718951
12685 1464 3.062881
12691 1464 37.55768
12713 1464 .8884986
12726 1464 .5851953
12749 1464 9.006739
12799 1464 .7298639
12800 1464 1.849823
12856 1464 1.687811
12885 1464 1.932881
12915 1464 1.869915
12944 1464 1
12972 1464 9.107743
12992 1464 2.640968
13013 1464 5.308979
13078 1464 1.691507
13140 1464 .7795796
13167 1464 4.95217
13180 1464 1
13204 1464 .4425943
13229 1464 .6159618
13241 1464 .5706496
13248 1464 .9535215
13273 1464 18.20256
13352 1464 .5753286
13354 1464 .252187
13393 1464 8.435759
13425 1464 1.884234
13484 1464 4.771359
13499 1464 .9396381
13568 1464 .9084733
13602 1464 1.881267
13637 1464 .8871757
13640 1464 10.23072
13641 1464 1
13661 1464 4.53071
13710 1464 .9409957
13732 1464 4.627521
13747 1464 25.22844
13752 1464 3.389364
13759 1464 2.926197
13828 1464 2
13835 1464 4.656111
13836 1464 1.769984
13842 1464 1
13855 1464 2.854185
13859 1464 .9097122
13877 1464 9.983101
13925 1464 2.912977
13937 1464 .9474112
13952 1464 2.343158
13993 1464 .8670406
14006 1464 .7664079
14025 1464 1.707294
14079 1464 2.600831
14127 1464 .5034721
14130 1464 3.528282
14139 1464 4.531945
14148 1464 2.701493
14160 1464 2.229603
14171 1464 8.588523
14172 1464 .8512652
14195 1464 1
14262 1464 1
14277 1464 2.811572
14309 1464 1.877096
14340 1464 1.364938
14354 1464 .8923383
14369 1464 .8517613
14380 1464 4.452397
14409 1464 .7442274
14419 1464 .7170767
14434 1464 .8671023
14449 1464 .9347601
14458 1464 .8743716
14482 1464 2.945172
14492 1464 22.61186
14514 1464 .8508962
14553 1464 .9666745
14569 1464 .8093865
14619 1464 1
14658 1464 1
14660 1464 .6765026
14663 1464 1.945647
14674 1464 1
14756 1464 4.68943
14762 1464 .9213843
14793 1464 .8445223
14805 1464 1.69156
14810 1464 1.941999
14830 1464 1.843489
14879 1464 2.585215
14885 1464 1.685009
14966 1464 5.445915
14978 1464 .815458
14981 1464 .8178629
15008 1464 2.929598
15021 1464 15.96645
15045 1464 .7450064
15076 1464 .7570866
15100 1464 7.692418
15126 1464 1.885303
15129 1464 1.779342
15130 1464 .9032813
15153 1464 1.55656
15156 1464 .8789671
15158 1464 .7695162
15195 1464 .5425459
15245 1464 1.735783
1 1465 7.371563
2 1465 1.6442049
57 1465 25.7027629
70 1465 .9689786
95 1465 .7396842
105 1465 2
121 1465 1.2193116
134 1465 .7292854
135 1465 3.3649944
136 1465 13.394242
137 1465 .9364805
156 1465 .5184282
157 1465 2.798041
158 1465 .8950239
161 1465 .886494
164 1465 .9778727
193 1465 .8106977
214 1465 .98105
251 1465 .9748709
255 1465 2
263 1465 .9709181
269 1465 .8144444
277 1465 1.9663399
288 1465 .6235327
289 1465 .8764913
297 1465 .7195864
298 1465 11.8447907
299 1465 6.242311
333 1465 .5584864
337 1465 2.8520086
369 1465 .9763322
373 1465 .8561138
417 1465 .8448731
447 1465 1
450 1465 1
459 1465 .918818
477 1465 1.9176551
558 1465 .9427246
579 1465 .948657
584 1465 1.9662727
586 1465 1.9726454
609 1465 .888938
641 1465 1
669 1465 1
701 1465 8.7586535
744 1465 .8107377
776 1465 .9194231
862 1465 .91002
966 1465 .978305
1017 1465 1.9188188
1021 1465 2.8019796
1031 1465 .7035864
1116 1465 .959321
1195 1465 .8728866
1225 1465 .8538866
1244 1465 .9800088
1297 1465 1
1356 1465 5.8233529
1362 1465 1
1377 1465 3.7057826
1428 1465 1
1441 1465 2.7471644
1490 1465 .9309001
1515 1465 .9109195
1540 1465 1.96512
1557 1465 3.4275566
1574 1465 .8727371
1613 1465 .9767753
1624 1465 .9444361
1635 1465 .6891762
1654 1465 .8823415
1720 1465 1.602474
1734 1465 1.6227612
1801 1465 .8462018
1829 1465 .6622406
1876 1465 3.7389962
1911 1465 .6610388
1933 1465 .8004269
1956 1465 3.6656816
1970 1465 .8994471
1972 1465 2.6571813
2060 1465 2.6889653
2147 1465 .6468621
2195 1465 .9783945
2222 1465 1.7969259
2238 1465 .908786
2254 1465 .983371
2295 1465 .9408564
2363 1465 1
2366 1465 3.8787769
2371 1465 .9198523
2423 1465 1
2522 1465 3.9530628
2671 1465 .8049333
2687 1465 .9488289
2704 1465 .9322926
2737 1465 .8972219
2769 1465 .9251976
2827 1465 1.9045107
2893 1465 2.8343584
2967 1465 .9218858
2983 1465 .9694499
3000 1465 .6914274
3007 1465 1.8115192
3092 1465 .8784949
3098 1465 .8923681
3181 1465 .9115333
3196 1465 .8381229
3203 1465 .9671918
3246 1465 1
3305 1465 .9519743
3315 1465 .9606451
3331 1465 1.9340365
3338 1465 .8031611
3383 1465 .9214598
3419 1465 .8135793
3454 1465 .9171628
3518 1465 .9456677
3527 1465 1.9906278
3534 1465 2.9120062
3576 1465 .7614431
3592 1465 .9570451
3594 1465 .8805025
3614 1465 1
3636 1465 .919176
3686 1465 .8143546
3712 1465 6.8655505
3743 1465 .7194104
3812 1465 1.8139917
3820 1465 .6449487
3840 1465 .9715286
3897 1465 2
3912 1465 .8259509
3913 1465 .8894064
3921 1465 .9621112
4012 1465 1
4039 1465 .9603408
4050 1465 .9251916
4097 1465 1.8977916
4135 1465 .8381926
4172 1465 1
4179 1465 1.9398161
4188 1465 1
4190 1465 .9256138
4197 1465 .8671127
4205 1465 .8405911
4207 1465 1.9056927
4230 1465 .8758429
4247 1465 1
4271 1465 .814036
4298 1465 .9095612
4327 1465 1
4402 1465 .8723946
4483 1465 1
4537 1465 2.9713268
4593 1465 1
4618 1465 .8915555
4798 1465 1.9566926
4813 1465 1.8441201
4868 1465 .8789522
4891 1465 .8322504
4917 1465 1
4926 1465 .8032959
4991 1465 .7998536
5027 1465 1.929511
5112 1465 60.09585
5124 1465 .7635771
5149 1465 .9821306
5220 1465 1
5253 1465 .854903
5370 1465 .8947577
5501 1465 1
5540 1465 2.939111
5543 1465 .8610483
5561 1465 .9643776
5594 1465 1.894049
5649 1465 .7868842
5653 1465 .8938743
5686 1465 .9474043
5712 1465 .9099889
5756 1465 1.645285
5765 1465 6.845888
5821 1465 1.771003
5836 1465 .8672507
5896 1465 1
5947 1465 .9472794
5987 1465 .9328294
6000 1465 1.932034
6017 1465 .9058999
6091 1465 .9596328
6124 1465 .972297
6130 1465 .9670826
6195 1465 .8976558
6267 1465 1.871565
6277 1465 .8519861
6285 1465 1
6348 1465 1
6379 1465 .9750566
6402 1465 1
6405 1465 1
6434 1465 1
6438 1465 1
6503 1465 .9782639
6514 1465 .9127352
6522 1465 .8395743
6640 1465 .9581277
6656 1465 .913204
6672 1465 3.955182
6733 1465 .832551
6736 1465 .8360535
6816 1465 .9433547
6849 1465 .9132087
6884 1465 1.901772
6959 1465 1
6972 1465 .9055887
7053 1465 2.748326
7054 1465 .9155755
7060 1465 2.735507
7233 1465 .7228464
7246 1465 .833205
7319 1465 1.946714
7391 1465 .8024767
7395 1465 1
7409 1465 1.711862
7419 1465 1.894974
7461 1465 .8494678
7508 1465 .9111349
7555 1465 .917097
7633 1465 1
7691 1465 .9303773
7738 1465 1
7776 1465 1.921724
7805 1465 .7875841
7843 1465 .9217669
7860 1465 .9287119
7886 1465 .6346946
8007 1465 .9671384
8021 1465 2
8031 1465 1.95572
8040 1465 .9598348
8066 1465 .9469207
8084 1465 .9338298
8086 1465 2.916987
8184 1465 1.705685
8199 1465 1.930545
8236 1465 1.517698
8322 1465 4.602308
8332 1465 .9641392
8346 1465 .9262134
8367 1465 2.976505
8380 1465 .8998007
8424 1465 1.87737
8476 1465 .9643531
8579 1465 .9621877
8593 1465 .7852864
8594 1465 .8828231
8701 1465 .9692012
8710 1465 1
8711 1465 .8638701
8761 1465 107.8302
8768 1465 .7652242
8851 1465 .6830833
8864 1465 .9567022
8872 1465 .8993752
8888 1465 2.893823
8899 1465 1.941206
8929 1465 .9168944
9005 1465 1
9008 1465 1.945512
9027 1465 .885717
9033 1465 .801933
9117 1465 1
9122 1465 .8516828
9128 1465 .9633519
9244 1465 .9681086
9257 1465 .9257339
9318 1465 2.611542
9333 1465 2.957151
9351 1465 .6247796
9369 1465 4.617562
9394 1465 .9421562
9412 1465 .8224599
9428 1465 5.753978
9512 1465 .8984082
9537 1465 .9282569
9569 1465 .8728936
9571 1465 .7248408
9578 1465 .9455953
9589 1465 .849684
9610 1465 .7901654
9631 1465 1
9699 1465 .866234
9763 1465 .8839531
9764 1465 .9504647
9802 1465 .9055212
9858 1465 .9726216
9935 1465 .9699915
9970 1465 2.798288
10010 1465 3.926879
10026 1465 1
10048 1465 .8042379
10053 1465 1.909393
10061 1465 1
10066 1465 .5145215
10070 1465 .9606858
10093 1465 .8788183
10146 1465 .8909232
10152 1465 .8769673
10169 1465 .8895151
10205 1465 .9024263
10273 1465 1
10318 1465 .8520875
10351 1465 .2336951
10360 1465 1
10418 1465 1.951418
10419 1465 .9170777
10435 1465 .9088635
10493 1465 .8668496
10505 1465 .942945
10506 1465 .9136087
10520 1465 .978473
10575 1465 1
10594 1465 3.915126
10596 1465 2.819729
10600 1465 .9224531
10647 1465 .935736
10648 1465 4.077938
10649 1465 1
10657 1465 1
10735 1465 1
10738 1465 .9380085
10891 1465 .7160855
10920 1465 .9337674
10942 1465 .7978618
10966 1465 1.926966
10972 1465 .9552243
11044 1465 .767952
11069 1465 .962323
11094 1465 .8716407
11100 1465 .9301502
11152 1465 .9199359
11209 1465 .8854476
11232 1465 .9128228
11284 1465 .8253097
11303 1465 .9139703
11325 1465 1
11335 1465 .9474634
11347 1465 .6220224
11351 1465 1
11386 1465 .9488418
11393 1465 2.956325
11419 1465 .9263837
11427 1465 .8951375
11452 1465 .9568361
11461 1465 1
11476 1465 .9888595
11531 1465 .8711449
11557 1465 2.536546
11664 1465 .8953759
11674 1465 1.707329
11676 1465 1.659701
11677 1465 .8502146
11680 1465 .8513978
11682 1465 1
11685 1465 2.900353
11746 1465 5.877179
11747 1465 .9150778
11827 1465 1.926207
11838 1465 .8893147
11842 1465 .8596726
11857 1465 1.77187
11879 1465 .8878254
11884 1465 1
11895 1465 .7559806
11952 1465 2.738783
11995 1465 2.899004
11996 1465 .945433
12003 1465 .6319626
12022 1465 1
12159 1465 3.931979
12166 1465 .9445759
12244 1465 .8748124
12332 1465 2.909325
12335 1465 .9535918
12349 1465 .926672
12352 1465 .9630332
12381 1465 7.316398
12382 1465 .911494
12383 1465 8.381055
12395 1465 8.894712
12450 1465 .9387989
12454 1465 1.537598
12468 1465 5.722058
12525 1465 9.265878
12591 1465 .6265274
12597 1465 .9769637
12645 1465 1.696726
12685 1465 1.334629
12691 1465 31.45572
12745 1465 1.962975
12749 1465 6.874732
12785 1465 .8802364
12799 1465 .8081986
12822 1465 .7747353
12919 1465 .9028136
12972 1465 1.366482
13013 1465 .5093627
13156 1465 1
13163 1465 .9474851
13167 1465 1.96604
13191 1465 .8841238
13241 1465 3.695154
13245 1465 .9531318
13248 1465 .9669994
13273 1465 5.883717
13284 1465 1
13289 1465 .8716776
13352 1465 .6984759
13354 1465 6.46904
13355 1465 5.793943
13359 1465 .9458844
13393 1465 10.04929
13416 1465 .6326164
13484 1465 3.127644
13568 1465 .9350144
13573 1465 .7220435
13580 1465 .8480432
13637 1465 .9198928
13638 1465 .8923323
13640 1465 17.61373
13732 1465 .7355335
13747 1465 10.06202
13759 1465 1.947599
13802 1465 1
13810 1465 .9693572
13828 1465 2
13833 1465 1.838998
13835 1465 6.045815
13836 1465 .8366843
13859 1465 1.935894
13877 1465 3.567966
13925 1465 1.938212
13993 1465 .9055965
14001 1465 1.95694
14006 1465 .8341455
14079 1465 1.716583
14130 1465 .6650716
14139 1465 2.667673
14171 1465 2.707844
14277 1465 .8662131
14307 1465 .934539
14316 1465 .8895477
14335 1465 1
14380 1465 1.611192
14404 1465 .9212658
14434 1465 .9056403
14447 1465 1
14482 1465 .9610713
14492 1465 34.62424
14514 1465 .8941337
14543 1465 1.881531
14553 1465 .9763383
14569 1465 .864661
14575 1465 .8278271
14599 1465 .8879312
14605 1465 .9289325
14632 1465 1
14756 1465 .7794898
14870 1465 .848344
14879 1465 2.705496
14925 1465 .8792386
14960 1465 .7473183
14966 1465 1.60659
15008 1465 .9500137
15021 1465 6.846125
15090 1465 .8902147
15100 1465 11.78161
15159 1465 .8468139
15186 1465 2.98345
15232 1465 1
1 1466 2.5706717
2 1466 1.7569321
30 1466 .8892605
39 1466 .9645257
57 1466 11.0642638
70 1466 2.9788071
121 1466 4.4666584
134 1466 3.8150564
137 1466 1.2734372
148 1466 .4266189
160 1466 .8422436
180 1466 .9579997
205 1466 .9809742
248 1466 1
249 1466 1.9553398
255 1466 1
263 1466 2.9801322
277 1466 .9770045
288 1466 3.7428095
298 1466 11.1612927
299 1466 3.7992026
333 1466 .6983719
397 1466 .943319
417 1466 .8940222
438 1466 .7736167
477 1466 .9437445
505 1466 1
579 1466 1.9649241
605 1466 .9488671
606 1466 .9537773
669 1466 1
701 1466 1.8351197
755 1466 .9626773
869 1466 1.9356823
920 1466 1.8258248
966 1466 1.9851787
1013 1466 .9075796
1031 1466 .7974996
1033 1466 2.9417187
1046 1466 .9548798
1377 1466 .799
1382 1466 1
1384 1466 .9211694
1395 1466 .9301033
1441 1466 .8272707
1494 1466 1
1519 1466 .8800542
1557 1466 .6089248
1573 1466 .9178272
1624 1466 .9620405
1639 1466 .9552499
1657 1466 1
1705 1466 .8718499
1720 1466 1.7284229
1777 1466 1.9042572
1829 1466 .7692535
1876 1466 .8216904
1885 1466 .7479417
1921 1466 .931894
1925 1466 1.9503313
1960 1466 .7738684
1970 1466 .9313054
1972 1466 .7657971
1998 1466 .8948376
2060 1466 2.7875109
2177 1466 1
2180 1466 .9581569
2209 1466 .3682199
2222 1466 1.8612662
2253 1466 .945781
2254 1466 .9886396
2293 1466 .8974391
2295 1466 .959595
2305 1466 1
2366 1466 1.9171842
2403 1466 .8003742
2521 1466 .9789326
2532 1466 .9180514
2583 1466 .9319238
2657 1466 .9584472
2683 1466 .8628708
2769 1466 1.9488974
2770 1466 1.9510118
2792 1466 .9624741
2827 1466 2.9347647
2893 1466 .8868389
2904 1466 .89524
3000 1466 1.7891929
3007 1466 .8712359
3029 1466 .9617942
3086 1466 .9530172
3087 1466 1
3098 1466 1.9264693
3159 1466 .835885
3181 1466 .9395624
3203 1466 .9775865
3320 1466 .9044347
3331 1466 .9549358
3383 1466 .9463438
3573 1466 .9339443
3592 1466 .9706546
3628 1466 .8048197
3683 1466 1
3712 1466 .9081483
3726 1466 .9135093
3760 1466 1
3797 1466 1
3809 1466 1.6859503
3897 1466 2
4035 1466 .8683941
4050 1466 1.9488933
4064 1466 1.9262462
4207 1466 .9355722
4230 1466 .9151798
4402 1466 1.912824
4495 1466 1
4537 1466 1.9804114
4726 1466 .958377
4824 1466 1
4868 1466 2.917304
4891 1466 2.8853988
4898 1466 .950018
4956 1466 1.9481513
4983 1466 1.9721895
5043 1466 .849248
5112 1466 33.18429
5167 1466 .2695913
5175 1466 1
5203 1466 .9536292
5257 1466 1
5259 1466 1.935298
5306 1466 .8479005
5311 1466 .9144542
5332 1466 .9793466
5387 1466 1
5474 1466 .9438499
5546 1466 .9418962
5561 1466 .9756639
5594 1466 .9276177
5655 1466 .8790908
5686 1466 .9640683
5756 1466 .7576698
5765 1466 .8947153
5905 1466 1
5987 1466 .9541112
6000 1466 .9535676
6079 1466 .9668865
6091 1466 1.972422
6093 1466 1.949049
6130 1466 .9775119
6182 1466 1.830067
6195 1466 .9300817
6297 1466 .6904547
6401 1466 1.903868
6402 1466 1
6418 1466 .9501867
6432 1466 4.971149
6537 1466 .9626004
6562 1466 1
6566 1466 1.958235
6567 1466 .9267919
6640 1466 .9713942
6650 1466 .9344881
6663 1466 1
6665 1466 .941034
6672 1466 .9693817
6736 1466 .8879969
6800 1466 1
6842 1466 .9196056
6872 1466 1.979874
6908 1466 3.955231
7001 1466 .9610497
7008 1466 .9276345
7053 1466 4.828064
7060 1466 .819307
7229 1466 .7101065
7396 1466 .9406539
7440 1466 .8775653
7453 1466 .8707272
7557 1466 1
7610 1466 1
7684 1466 .982629
7886 1466 .750435
7925 1466 1
7946 1466 .9578898
8031 1466 .9697491
8065 1466 1
8066 1466 .9637379
8084 1466 .9547946
8086 1466 .9432879
8128 1466 .8100003
8142 1466 3
8236 1466 .6705069
8344 1466 .867018
8362 1466 1
8367 1466 .983949
8424 1466 2.916223
8453 1466 1
8530 1466 .9829195
8542 1466 .8407995
8565 1466 .949963
8761 1466 49.58698
8768 1466 .8396086
8770 1466 .9340128
8808 1466 1
8815 1466 .9289568
8872 1466 .9312563
8885 1466 1.825083
8887 1466 1.913051
8890 1466 1.949939
8989 1466 1
9008 1466 .9627757
9011 1466 1
9033 1466 .8646869
9052 1466 .8721959
9128 1466 .9749632
9244 1466 .9782128
9318 1466 5.734618
9362 1466 .8891127
9369 1466 4.372394
9428 1466 2.831925
9474 1466 .9378547
9494 1466 .9046477
9498 1466 2.989496
9502 1466 2.815864
9512 1466 1.930596
9561 1466 1
9578 1466 .9628324
9589 1466 1.897309
9611 1466 .9634284
9612 1466 .9770943
9699 1466 .9086153
9761 1466 1
9789 1466 1
9803 1466 .7747128
9935 1466 .9794991
9970 1466 .862197
10001 1466 .9513638
10010 1466 1.950046
10047 1466 1
10053 1466 .9381003
10070 1466 .9731418
10093 1466 .9172125
10196 1466 .9232542
10220 1466 1
10255 1466 .9757721
10291 1466 2.871794
10315 1466 .9603496
10418 1466 .9668105
10420 1466 1
10449 1466 .9054056
10454 1466 1.974312
10506 1466 .9409802
10533 1466 1.902167
10547 1466 1.978325
10596 1466 .8768445
10604 1466 .9110009
10648 1466 7.370076
10738 1466 .9576493
10781 1466 .8982368
10886 1466 1.918143
10891 1466 2.806039
10911 1466 .9506567
10942 1466 .8619056
10966 1466 .9501056
11096 1466 .944584
11129 1466 2
11158 1466 1
11209 1466 .9217414
11220 1466 1
11223 1466 .9317153
11303 1466 .9412272
11326 1466 .9462316
11393 1466 1.970163
11420 1466 .8723978
11664 1466 .9285241
11685 1466 1.931924
11746 1466 1.916092
11810 1466 .9346674
11857 1466 .8441491
11885 1466 2.959533
11996 1466 .9627215
12088 1466 1
12199 1466 .9174087
12227 1466 1.953615
12267 1466 .912043
12310 1466 .9594419
12349 1466 .9499046
12369 1466 .8060276
12381 1466 2.532985
12383 1466 11.84448
12388 1466 1
12395 1466 .9280707
12454 1466 2.684101
12468 1466 5.810119
12499 1466 .8620632
12518 1466 .9182375
12525 1466 3.498471
12569 1466 .9409363
12570 1466 1.776766
12597 1466 1.984262
12691 1466 25.47965
12745 1466 .9747054
12749 1466 7.548084
12822 1466 .8461063
12883 1466 .9147815
12898 1466 .9546789
12907 1466 2
12911 1466 .9191112
12972 1466 3.5672
13013 1466 1.664812
13078 1466 6.850362
13184 1466 .8430948
13191 1466 .9208371
13204 1466 .7296239
13229 1466 .8137178
13233 1466 .9655623
13235 1466 1
13273 1466 .1878862
13308 1466 .8704145
13354 1466 2.637265
13358 1466 .9677298
13393 1466 2.301001
13422 1466 .9862119
13452 1466 .6813554
13484 1466 2.404034
13640 1466 6.686607
13661 1466 1.772366
13732 1466 6.819325
13746 1466 .9530274
13747 1466 20.26019
13833 1466 .8900087
13835 1466 2.348131
13877 1466 4.02168
14127 1466 .7591534
14148 1466 .8552055
14154 1466 .8949311
14160 1466 1.62631
14171 1466 5.800408
14172 1466 .9278545
14315 1466 2.893166
14319 1466 .9431516
14404 1466 1.946211
14448 1466 .8290601
14458 1466 2.939062
14492 1466 29.96111
14658 1466 1
14729 1466 1
14793 1466 .9245837
14830 1466 .9240826
14878 1466 .881784
14879 1466 .798804
14885 1466 1.84721
14960 1466 3.827376
14981 1466 .9116523
14982 1466 .9250778
15002 1466 1
15021 1466 2.528541
15045 1466 .8763124
15100 1466 6.850804
15130 1466 .9530855
15186 1466 .9886937
15195 1466 .7781066
8 1467 51.43751473
10 1467 .90866271
13 1467 .9355142
29 1467 14.94065042
68 1467 .94941812
74 1467 .98411018
80 1467 3.96822904
82 1467 56.02871682
99 1467 .89090062
109 1467 3.90033575
156 1467 74.98635466
157 1467 .17083801
206 1467 .94643334
244 1467 2
251 1467 .98672063
255 1467 3
277 1467 1.97548627
332 1467 .84307637
337 1467 3.79497791
340 1467 .88099605
341 1467 .87526779
343 1467 1
351 1467 1.73132699
373 1467 1.94086508
425 1467 .76490479
446 1467 1.15617286
477 1467 3.92608994
489 1467 1.98354127
566 1467 1
584 1467 1.97536813
585 1467 .98703684
660 1467 .92602353
701 1467 .75121364
735 1467 1
825 1467 1
887 1467 .87185992
962 1467 1
966 1467 .97785423
1003 1467 1
1031 1467 1.47061351
1051 1467 4.87301419
1170 1467 .96504012
1174 1467 1
1195 1467 .79711322
1204 1467 1.98125675
1239 1467 1
1301 1467 1.95640706
1349 1467 .88374842
1374 1467 1
1377 1467 14.5664176
1378 1467 .96225421
1387 1467 3.97430354
1441 1467 .58091139
1444 1467 1
1525 1467 .96020608
1564 1467 2.98639243
1584 1467 .91147684
1618 1467 .91844349
1624 1467 .93501715
1666 1467 .62024717
1705 1467 .62448808
1734 1467 .26049791
1783 1467 1
1799 1467 1
1860 1467 .75014373
1867 1467 1
1913 1467 .98302096
1934 1467 .90297293
1956 1467 .39830079
2055 1467 1
2060 1467 1.60226958
2081 1467 1.97757427
2092 1467 .97119664
2095 1467 .64121919
2146 1467 1.98957336
2183 1467 1
2195 1467 1.97884955
2209 1467 41.8046974
2222 1467 .78907227
2238 1467 2.88553573
2247 1467 1.98859377
2403 1467 .54619778
2509 1467 .71649565
2534 1467 .94502252
2547 1467 1
2548 1467 1.96643784
2604 1467 1
2612 1467 .95714848
2618 1467 .91435142
2624 1467 .69417404
2626 1467 1
2671 1467 1.66625357
2674 1467 .96776121
2687 1467 .98785502
2707 1467 1.97138231
2769 1467 1.91410188
2770 1467 .94128276
2779 1467 .98432388
2785 1467 .97130035
2827 1467 4.892489
2910 1467 1.79397897
2947 1467 .66412752
2983 1467 .96544948
3007 1467 .66357453
3028 1467 .90343691
3104 1467 .91291326
3181 1467 .90372701
3193 1467 1
3260 1467 1
3272 1467 2.87777873
3274 1467 .64888556
3320 1467 .96508755
3369 1467 1
3479 1467 5.9351635
3504 1467 .92694532
3516 1467 .99243544
3576 1467 .50548929
3592 1467 1.97687289
3648 1467 1
3684 1467 1
3686 1467 .93377827
3743 1467 .50180312
3769 1467 1
3798 1467 1
3812 1467 .64793658
3819 1467 2.99260201
3840 1467 .96736145
3845 1467 1.9103381
3847 1467 .91307833
3861 1467 .95705189
3865 1467 .92930063
3907 1467 3.9262657
4002 1467 1
4012 1467 1
4015 1467 .98770846
4034 1467 .96493068
4035 1467 1.68342513
4040 1467 .82923129
4143 1467 .95712261
4154 1467 .80699009
4162 1467 41.49024772
4163 1467 .97616033
4183 1467 16.82905886
4205 1467 .63651464
4224 1467 1
4241 1467 1.89942198
4302 1467 .63459517
4338 1467 1
4343 1467 2.90872057
4385 1467 1
4402 1467 1.87898809
4446 1467 1
4451 1467 .9382828
4523 1467 .90969608
4618 1467 .58808385
4726 1467 1.94364013
4745 1467 1
4798 1467 2.95747133
4803 1467 .78078041
4816 1467 .94566935
4857 1467 .28505761
4983 1467 5.97016526
5015 1467 .9728219
5108 1467 1
5124 1467 .4488759
5129 1467 .9037987
5151 1467 .9531932
5188 1467 .9879736
5217 1467 .744714
5331 1467 .9872856
5332 1467 .9770691
5370 1467 2.827322
5404 1467 .5970621
5458 1467 .9633143
5474 1467 .9540901
5476 1467 .7500716
5487 1467 1
5516 1467 2
5540 1467 .9465104
5541 1467 1.912335
5624 1467 1
5632 1467 .8329509
5695 1467 3.990526
5700 1467 1
5713 1467 1.940308
5765 1467 1.787667
5812 1467 1
5859 1467 .923202
5860 1467 22.84082
5878 1467 .9861412
6073 1467 .9494184
6086 1467 32.35171
6195 1467 .877762
6213 1467 .9706244
6218 1467 .9796545
6222 1467 1.841216
6252 1467 .956775
6267 1467 .792296
6280 1467 .7081869
6281 1467 .2288847
6323 1467 1
6329 1467 .2429425
6376 1467 .9147214
6379 1467 .9715299
6394 1467 .9615265
6401 1467 1.736613
6415 1467 .9520295
6503 1467 .9848829
6554 1467 8.545915
6558 1467 .9920599
6596 1467 1
6631 1467 .9092902
6638 1467 .9649404
6640 1467 4.958368
6667 1467 .6372079
6672 1467 .9505504
6699 1467 .9403017
6736 1467 .7192811
6759 1467 1
6822 1467 1
6865 1467 .9481631
6871 1467 .9605789
6883 1467 .720935
6884 1467 .9303414
6908 1467 .9398095
6936 1467 .988246
7060 1467 1.452685
7087 1467 2.970354
7141 1467 1.972339
7142 1467 .9912179
7151 1467 7.92929
7168 1467 3.920841
7217 1467 .8832733
7228 1467 1.907649
7229 1467 1.103998
7241 1467 2.922675
7257 1467 .8858513
7288 1467 1.945632
7389 1467 1
7390 1467 .9498886
7398 1467 .8880665
7419 1467 1.920468
7428 1467 2.991229
7555 1467 .9030015
7612 1467 1
7685 1467 3.97077
7691 1467 .9159892
7696 1467 .9178646
7723 1467 .9037693
7740 1467 .9749557
7771 1467 1
7805 1467 .8136209
7819 1467 1.98506
7832 1467 1
7998 1467 1
8031 1467 .9765236
8040 1467 .9811138
8080 1467 1
8086 1467 2.903207
8092 1467 .8238282
8136 1467 .8073058
8140 1467 .9716781
8141 1467 3
8212 1467 1
8236 1467 .07348775
8253 1467 .9404257
8283 1467 .85496
8306 1467 .8884362
8318 1467 1.809912
8322 1467 1.343478
8326 1467 .8416202
8332 1467 .9736723
8344 1467 .5238447
8424 1467 1.83857
8430 1467 2.933133
8452 1467 1
8453 1467 1
8492 1467 1
8506 1467 .8361155
8517 1467 .9872351
8561 1467 .9826416
8594 1467 .9355861
8720 1467 .9014989
8728 1467 1
8729 1467 1
8771 1467 2
8805 1467 .9382514
8808 1467 1
8875 1467 .9264604
8899 1467 1.97908
8920 1467 1
8925 1467 1.985007
8969 1467 1
9044 1467 1
9052 1467 .7044914
9062 1467 .9683342
9122 1467 .6825493
9182 1467 .8493489
9192 1467 .9562315
9253 1467 1
9295 1467 .5367569
9318 1467 16.43166
9330 1467 2
9333 1467 .9541246
9340 1467 .9581309
9351 1467 2.515396
9364 1467 .986309
9399 1467 .6402057
9412 1467 .8303037
9467 1467 .8454908
9494 1467 1.906163
9497 1467 .802981
9502 1467 .4442995
9539 1467 1
9571 1467 .4545327
9578 1467 1.93917
9610 1467 .6764905
9645 1467 .8838739
9653 1467 1
9661 1467 1
9670 1467 1.984919
9681 1467 .67886
9713 1467 1
9718 1467 1
9732 1467 .9486005
9758 1467 .7708059
9764 1467 .9364976
9785 1467 .9386949
9799 1467 .9826856
9800 1467 1
9803 1467 1.41645
9809 1467 .7114984
9826 1467 1.906254
9829 1467 1.286714
9833 1467 1.905456
9908 1467 .787419
9914 1467 12.87364
9968 1467 1
9969 1467 .9459201
9981 1467 .7802027
9992 1467 .9434148
9994 1467 .9636149
10007 1467 1.831674
10036 1467 .8741299
10048 1467 1.913894
10053 1467 1.937354
10062 1467 1.977245
10093 1467 5.880186
10146 1467 1.935436
10177 1467 2
10184 1467 1.886212
10196 1467 .8651664
10207 1467 2.986452
10227 1467 522.5095
10262 1467 1
10318 1467 .8317464
10396 1467 1
10417 1467 1
10418 1467 5.964142
10435 1467 .4669367
10444 1467 .9640161
10477 1467 1
10504 1467 1
10519 1467 1.882774
10533 1467 3.80403
10565 1467 1
10632 1467 1.838311
10868 1467 2
10911 1467 .867364
10942 1467 17.77632
10996 1467 1
11039 1467 .986948
11084 1467 1.9852
11129 1467 1
11131 1467 .9463814
11137 1467 .9729061
11147 1467 .8945343
11152 1467 .9489788
11165 1467 .9701308
11189 1467 1
11289 1467 2
11344 1467 1
11345 1467 .991909
11389 1467 1.898971
11397 1467 1.946948
11407 1467 .667016
11423 1467 .6090843
11460 1467 .9924173
11462 1467 .7761624
11480 1467 1
11510 1467 .8547463
11557 1467 2.074685
11624 1467 2.911877
11674 1467 1.36479
11682 1467 1
11685 1467 .6924171
11747 1467 .9247997
11806 1467 1.895648
11816 1467 1.960959
11868 1467 .9492096
11900 1467 1.942092
11925 1467 .9817358
11933 1467 .8743059
11939 1467 1
11952 1467 2.470273
11975 1467 4.976427
11979 1467 .965107
12059 1467 .7164505
12081 1467 1
12093 1467 8.163435
12098 1467 .9843293
12138 1467 .9762184
12151 1467 1
12155 1467 .9306176
12157 1467 .8826494
12161 1467 .9472797
12166 1467 3.957088
12184 1467 3
12199 1467 .8818876
12240 1467 .9789085
12261 1467 1
12278 1467 1
12295 1467 .9757798
12332 1467 1.909057
12344 1467 .9876056
12351 1467 .8752423
12395 1467 1.843655
12532 1467 1
12648 1467 .5864314
12676 1467 .9308901
12876 1467 2
12915 1467 86.98234
13003 1467 .7939482
13091 1467 .6918294
13118 1467 1
13167 1467 .9606199
13227 1467 1.93027
13233 1467 .9729191
13248 1467 .9627113
13289 1467 .8964085
13295 1467 1
13296 1467 4.951915
13374 1467 .980884
13414 1467 .9070528
13475 1467 1
13482 1467 27.5194
13501 1467 1
13513 1467 .481272
13537 1467 .5870748
13544 1467 .8500197
13568 1467 .9615212
13759 1467 .956152
13770 1467 .9275859
13792 1467 .9803037
13828 1467 1
13836 1467 .4960888
13852 1467 1
13855 1467 .8735861
13925 1467 1.949965
13940 1467 .971597
13952 1467 103.7508
14001 1467 .9484164
14030 1467 .2717662
14096 1467 .9907121
14135 1467 1.860232
14160 1467 1.547625
14222 1467 .9724697
14317 1467 2
14338 1467 .9798526
14409 1467 .7394666
14449 1467 .9705836
14506 1467 1
14551 1467 3.806869
14575 1467 .2186652
14688 1467 5.587028
14692 1467 .7729559
14762 1467 .9600044
14978 1467 .30483
15008 1467 .9400405
15021 1467 16.01645
15245 1467 .129674
1 1468 3.3425263
2 1468 1.6277656
57 1468 27.5042107
63 1468 .9364039
85 1468 .8976798
95 1468 .7276565
121 1468 13.1832402
134 1468 1.7167771
135 1468 1.3356542
136 1468 2.3200485
137 1468 4.887341
157 1468 .7887096
160 1468 .7584117
161 1468 .8812495
273 1468 .9444882
288 1468 .6061382
298 1468 23.6528008
299 1468 7.1610977
341 1468 2.9113519
776 1468 .9157001
905 1468 1.6973865
920 1468 .733268
1015 1468 1
1033 1468 .910748
1116 1468 .9574414
1335 1468 2.6666276
1441 1468 .7354822
1516 1468 .87306
1537 1468 .7585979
1557 1468 1.4011071
1561 1468 .8607931
1624 1468 1.9418688
1801 1468 .8390957
1829 1468 1.6466345
1875 1468 .93296
1876 1468 1.7269366
1911 1468 .6453772
1956 1468 1.6502346
1972 1468 .6413415
2060 1468 1.6745941
2177 1468 1
2219 1468 .8509021
2403 1468 1.6942928
2489 1468 .8359788
2564 1468 .7400328
2594 1468 .8930847
2671 1468 1.7959203
2786 1468 1.9761676
2893 1468 2.826705
3000 1468 2.6771699
3075 1468 1
3167 1468 1
3196 1468 .8306435
3211 1468 1
3272 1468 .8536944
3410 1468 .2203211
3743 1468 .7064459
3785 1468 .8175935
4021 1468 .9050166
4050 1468 .9217351
4064 1468 .8870534
4086 1468 .7371375
4117 1468 1
4135 1468 .8307164
4241 1468 .439112
4271 1468 1.8054436
4669 1468 .5302329
4678 1468 .7959637
4726 1468 .9362584
4813 1468 .8369177
4868 1468 .8733592
4891 1468 .8244996
4898 1468 .9234575
4976 1468 1
5214 1468 2.718257
5259 1468 .9009149
5311 1468 .8689951
5312 1468 .8212839
5349 1468 .9736438
5404 1468 .7715992
5547 1468 .9102645
5603 1468 .8806356
5655 1468 .8148395
5860 1468 .5185433
5881 1468 1
5887 1468 .9520963
5933 1468 1.816099
6002 1468 .8855519
6022 1468 .9498761
6115 1468 .7561191
6273 1468 .9159283
6329 1468 .6171355
6349 1468 .8817857
6395 1468 .8500747
6418 1468 .9237159
6467 1468 .8307052
6537 1468 .9427262
6588 1468 .8694595
6589 1468 .8590186
6736 1468 4.828478
6842 1468 .8768839
6865 1468 .9517924
6895 1468 .7966398
6903 1468 .7837319
7053 1468 2.736698
7054 1468 .9116747
7060 1468 6.723287
7216 1468 .8037519
7408 1468 1
7551 1468 .7127304
7557 1468 1
7631 1468 .9489185
7639 1468 .9302615
7852 1468 1
7988 1468 .8766614
8236 1468 .4954139
8322 1468 1.583933
8344 1468 .7963512
8498 1468 1.880965
8614 1468 1.874914
8725 1468 1
8761 1468 267.9907
8770 1468 .8989471
8851 1468 3.66844
9122 1468 .8448299
9295 1468 .7685523
9356 1468 1
9369 1468 7.507482
9396 1468 .7795268
9456 1468 1
9513 1468 1.906862
9522 1468 .8834355
9547 1468 1
9603 1468 .9498277
9699 1468 .8600534
9803 1468 1.654995
9829 1468 .8237377
9970 1468 1.788968
10001 1468 .9255184
10060 1468 1
10066 1468 2.49209
10150 1468 .8164543
10169 1468 .8844102
10200 1468 .8363982
10206 1468 .6646305
10256 1468 .9455301
10291 1468 .8036651
10358 1468 1.883118
10449 1468 .855138
10519 1468 .8703297
10607 1468 1
10648 1468 17.03533
10764 1468 .8977975
10785 1468 .4754097
10997 1468 .9185804
11234 1468 .9264419
11502 1468 .7931764
11531 1468 .8651912
11557 1468 .5151322
11676 1468 .6439775
11679 1468 1
11933 1468 .9184695
11995 1468 1.894337
12003 1468 .6149575
12227 1468 .9289663
12267 1468 .8653025
12300 1468 .9104641
12355 1468 .8845202
12381 1468 12.28481
12383 1468 27.16764
12454 1468 .5162327
12525 1468 1.231959
12591 1468 .6092713
12645 1468 3.682713
12648 1468 .7086039
12685 1468 .3038862
12691 1468 144.0147
12729 1468 .9294354
12749 1468 14.77654
12792 1468 .919472
12822 1468 .7643271
12972 1468 7.33721
12973 1468 .755623
12992 1468 .7333024
13013 1468 5.486693
13191 1468 .8787698
13241 1468 2.681068
13273 1468 24.69353
13301 1468 1
13354 1468 .4445068
13390 1468 1
13393 1468 8.86675
13425 1468 .9140066
13484 1468 10.08734
13502 1468 .8013264
13573 1468 .7092006
13640 1468 20.45727
13661 1468 2.6514
13719 1468 .9061295
13747 1468 67.74145
13804 1468 .8284857
13835 1468 8.001727
13836 1468 .8291384
13877 1468 6.501799
14006 1468 .8264823
14025 1468 2.782571
14045 1468 .4607518
14059 1468 .7196404
14079 1468 .7034877
14148 1468 .7782616
14160 1468 .4277307
14227 1468 1
14315 1468 1.836395
14340 1468 2.528261
14380 1468 .5932274
14492 1468 129.2834
14603 1468 .7516285
14756 1468 .7693012
14806 1468 2.734222
14878 1468 .818964
14885 1468 .7660174
14966 1468 .5884124
14978 1468 1.862918
15001 1468 1
15195 1468 .6601923
15231 1468 .851719
15245 1468 .8037332
1 1469 11.31556365
9 1469 .91510248
11 1469 .93069228
25 1469 1.10539868
57 1469 21.31984083
85 1469 .89348367
99 1469 .84800659
101 1469 .81504518
121 1469 9.14974531
134 1469 2.7051623
135 1469 4.30840972
136 1469 8.25115463
148 1469 .08591417
158 1469 .88566962
160 1469 3.74850426
161 1469 .87637963
163 1469 4.80051036
249 1469 1.92880265
255 1469 2
270 1469 1
281 1469 2
297 1469 1.69459902
298 1469 22.47452453
299 1469 5.08568528
315 1469 .79189177
337 1469 .8388212
341 1469 1.90771652
351 1469 .81691976
380 1469 .88333857
393 1469 .97328979
417 1469 .83104989
461 1469 .85199042
501 1469 .78333331
502 1469 .89965336
579 1469 .94408185
584 1469 3.96326725
589 1469 .93494408
594 1469 2.96186347
612 1469 .75080305
622 1469 .76177287
630 1469 .72241526
701 1469 11.73714737
739 1469 1.93332304
755 1469 .9405001
776 1469 .91224301
785 1469 .90607955
791 1469 1
823 1469 1
846 1469 .86665295
850 1469 1.85663498
896 1469 .88054082
966 1469 1.9763718
1031 1469 .67717331
1033 1469 4.9070878
1095 1469 1
1100 1469 .87756257
1205 1469 .96385595
1244 1469 .97822736
1301 1469 .92557263
1335 1469 .6529562
1349 1469 .89113568
1356 1469 .80761206
1377 1469 2.67956525
1399 1469 .48404706
1441 1469 1.72463448
1492 1469 2
1524 1469 .93351637
1537 1469 .74869812
1557 1469 .37654681
1573 1469 .86899992
1574 1469 1.86139688
1635 1469 .66147908
1720 1469 3.56705094
1734 1469 .58914591
1784 1469 .91670057
1876 1469 1.71573839
1925 1469 .920818
1970 1469 .89048692
1980 1469 .95291178
2034 1469 1
2060 1469 .66124934
2146 1469 1.96444529
2148 1469 1
2177 1469 1
2221 1469 2
2238 1469 .90065806
2255 1469 .85593701
2301 1469 .82587102
2360 1469 2
2366 1469 2.86797486
2404 1469 1
2509 1469 1.85399035
2513 1469 .95597999
2522 1469 1.94888023
2523 1469 1
2548 1469 1.95655543
2617 1469 1
2683 1469 1.78138824
2684 1469 .98291225
2768 1469 1
2769 1469 1.91853202
2827 1469 2.89600173
2845 1469 3.74465632
2940 1469 .83573173
3092 1469 .86766772
3104 1469 .86020695
3206 1469 .84968019
3209 1469 1
3238 1469 1
3344 1469 .66084957
3399 1469 .69725821
3503 1469 1
3597 1469 .8331241
3614 1469 1
3686 1469 .79781195
3712 1469 5.85356983
3743 1469 .69440739
3776 1469 1
3812 1469 .79741672
3820 1469 8.61331051
3840 1469 1.96899153
3865 1469 .89470601
3875 1469 .90729312
3887 1469 .82447288
3907 1469 .93829703
3921 1469 .95873497
4066 1469 .92820446
4067 1469 .89959061
4084 1469 .93424923
4117 1469 1
4135 1469 2.82377414
4190 1469 1.91898531
4315 1469 1.92635261
4343 1469 .90879108
4462 1469 .93775302
4533 1469 .98193837
4537 1469 1.96877175
4545 1469 1
4600 1469 .92520906
4678 1469 .78759626
4682 1469 1
4684 1469 .92814985
4713 1469 1.91666598
4721 1469 1
4747 1469 .86092188
4768 1469 .73378817
4798 1469 2.95283357
4898 1469 .92031853
4902 1469 1.93209014
4918 1469 1
4971 1469 .94034393
5068 1469 1
5109 1469 .9533414
5112 1469 74.94597
5220 1469 1
5311 1469 1.863623
5414 1469 1
5474 1469 .9104854
5499 1469 1
5540 1469 .9336856
5543 1469 .8486665
5546 1469 .9073707
5565 1469 1
5594 1469 .8846079
5603 1469 .8757406
5641 1469 1
5648 1469 .924323
5653 1469 .8844176
5655 1469 .8072461
5749 1469 .7775517
5756 1469 .6136765
5765 1469 7.832155
5834 1469 1
5878 1469 .9803574
5887 1469 .9501317
6000 1469 1.925977
6032 1469 .9077977
6073 1469 .9165017
6145 1469 .8533004
6182 1469 2.729092
6256 1469 .8111684
6267 1469 .8601207
6330 1469 .8741979
6354 1469 .9242083
6359 1469 .6435433
6415 1469 .9199125
6477 1469 1
6558 1469 .9751309
6640 1469 1.954396
6672 1469 2.951188
6733 1469 .8176298
6816 1469 1.938307
6865 1469 1.949815
6884 1469 .8930186
6885 1469 .7366684
6908 1469 2.92863
6943 1469 .7765936
6981 1469 .9624444
7053 1469 1.7259
7126 1469 1
7228 1469 .9006745
7229 1469 2.537851
7250 1469 .9555733
7257 1469 .8906294
7381 1469 2
7419 1469 .8856147
7453 1469 .793913
7476 1469 .8844458
7496 1469 1
7505 1469 .9707522
7551 1469 .7009496
7557 1469 1
7685 1469 .9517397
7691 1469 .9241733
7736 1469 1
7740 1469 .8321212
7747 1469 .8287155
7860 1469 .9223595
7862 1469 .8118435
7886 1469 10.60214
7938 1469 .8624848
7939 1469 2
7947 1469 1.938252
7950 1469 1
8019 1469 .9574671
8028 1469 .4486371
8031 1469 .9517739
8040 1469 .9562557
8128 1469 1.697102
8159 1469 .8730856
8202 1469 1.898633
8215 1469 .7686788
8248 1469 1
8282 1469 .7963091
8322 1469 2.56687
8346 1469 1.919638
8372 1469 1
8424 1469 2.866443
8435 1469 .9419909
8473 1469 .9328352
8565 1469 .9202309
8579 1469 .9588183
8614 1469 1.869784
8665 1469 .6859209
8693 1469 2.949869
8727 1469 .9397797
8733 1469 .7893295
8761 1469 15.21112
8884 1469 1.912233
8885 1469 5.721147
8887 1469 1.861385
8892 1469 1.946461
8945 1469 .8572361
8968 1469 1
8989 1469 1
8995 1469 .3275503
9014 1469 1.958157
9026 1469 .9342125
9059 1469 .8765082
9099 1469 1
9115 1469 1
9182 1469 .886253
9192 1469 .592264
9196 1469 .9545929
9214 1469 1.907864
9244 1469 .9652667
9318 1469 2.576927
9333 1469 .9533323
9351 1469 1.591344
9362 1469 .8232232
9369 1469 2.405265
9412 1469 .8066395
9428 1469 7.732055
9459 1469 .9025805
9476 1469 .7226045
9502 1469 .7064497
9512 1469 1.889355
9535 1469 .7543722
9537 1469 .921864
9571 1469 1.700322
9578 1469 .9407474
9585 1469 1.910521
9611 1469 .9416974
9647 1469 1
9671 1469 .6823026
9688 1469 .9402302
9699 1469 1.854314
9749 1469 .7804911
9764 1469 .9460507
9771 1469 1
9781 1469 2
9787 1469 .7568328
9788 1469 .8872884
9803 1469 .6408465
9833 1469 .806093
9858 1469 .9701819
9992 1469 .9293371
10007 1469 .8902292
10010 1469 1.920363
10081 1469 .9931734
10227 1469 1.691992
10255 1469 .9613758
10273 1469 1
10291 1469 .7956135
10349 1469 .8964067
10358 1469 1.878325
10386 1469 .8047067
10418 1469 1.947089
10505 1469 .9378609
10520 1469 .9765547
10533 1469 4.844035
10573 1469 1
10583 1469 .7589157
10586 1469 .9069542
10596 1469 .8036651
10598 1469 .8517178
10613 1469 .8344497
10624 1469 .9383259
10625 1469 1
10648 1469 12.99577
10666 1469 .8577081
10738 1469 1.932484
10886 1469 .8695031
10891 1469 .6907862
10911 1469 6.921337
10942 1469 .7798495
10966 1469 1.920458
11019 1469 .9369499
11069 1469 2.958966
11126 1469 .6724619
11137 1469 .9577003
11146 1469 .8535961
11159 1469 1
11257 1469 .9626315
11343 1469 .9716182
11345 1469 .9896525
11351 1469 1
11353 1469 .7989681
11361 1469 .8894564
11386 1469 2.944283
11397 1469 .9288297
11419 1469 .9198238
11424 1469 1
11455 1469 .6427745
11531 1469 .8596628
11620 1469 1
11674 1469 1.681249
11676 1469 .6293772
11682 1469 1
11685 1469 3.891473
11746 1469 3.866234
11747 1469 .9075104
11763 1469 .9167016
11827 1469 .9196312
11839 1469 .885438
11952 1469 .7155061
11953 1469 1
11993 1469 1.863033
12084 1469 .9313065
12098 1469 .8874141
12157 1469 1.899438
12159 1469 2.925917
12166 1469 4.939637
12173 1469 .970543
12189 1469 .813092
12218 1469 3.937267
12293 1469 1.92657
12295 1469 1.95604
12343 1469 1
12349 1469 .9201378
12352 1469 1.959739
12376 1469 .9183422
12381 1469 19.25548
12383 1469 25.96947
12395 1469 1.88533
12468 1469 8.697291
12499 1469 2.780101
12510 1469 1
12518 1469 .869654
12525 1469 14.20046
12645 1469 .6697014
12648 1469 .6966539
12675 1469 .9789046
12681 1469 .7826684
12685 1469 5.275339
12691 1469 23.60524
12745 1469 .9596753
12749 1469 22.68535
12799 1469 .7911074
12822 1469 2.754662
12856 1469 1.758589
12911 1469 1.871047
12927 1469 .7002601
12972 1469 9.310029
12973 1469 .7456012
12992 1469 .7223653
13003 1469 2.909063
13013 1469 1.465643
13076 1469 .9452788
13078 1469 5.761446
13167 1469 2.963014
13191 1469 2.873798
13273 1469 13.51692
13353 1469 1
13354 1469 4.421726
13355 1469 2.775582
13380 1469 .6895177
13393 1469 5.697248
13416 1469 .5998793
13422 1469 .9780189
13457 1469 2
13484 1469 4.049909
13547 1469 1
13580 1469 1.834503
13638 1469 .8827382
13640 1469 23.31198
13672 1469 .9642057
13719 1469 2.90228
13725 1469 3.769972
13732 1469 1.711967
13746 1469 .9251161
13747 1469 20.44379
13770 1469 1.898587
13810 1469 .9666267
13833 1469 1.824652
13835 1469 3.960789
13836 1469 .8221315
13868 1469 .8868312
13877 1469 3.440359
13886 1469 1.817739
13906 1469 1.854329
13946 1469 1
14025 1469 1.773654
14033 1469 .8740254
14079 1469 .6913279
14087 1469 1.974395
14121 1469 1
14130 1469 .6352265
14135 1469 .7567356
14139 1469 1.638059
14148 1469 1.769168
14171 1469 11.68181
14217 1469 .9701057
14277 1469 1.854292
14288 1469 .8483502
14303 1469 .8357982
14315 1469 .8296853
14319 1469 .9093722
14340 1469 2.508915
14380 1469 3.576546
14409 1469 .8022145
14455 1469 .8988287
14458 1469 .9028532
14482 1469 .9576024
14484 1469 .8713887
14492 1469 33.96699
14543 1469 .8709747
14545 1469 .9267515
14551 1469 .5013299
14575 1469 5.812485
14603 1469 1.741443
14688 1469 .1318629
14762 1469 .9392075
14805 1469 .7614877
14830 1469 .8789722
14870 1469 1.83483
14966 1469 .5715334
14974 1469 .9536384
14981 1469 2.859156
15008 1469 .9455594
15021 1469 26.6542
15076 1469 .8121583
15100 1469 3.762151
15116 1469 .1714086
15186 1469 1.981975
15192 1469 .7372588
15195 1469 .6462569
15245 1469 2.795684
1 1470 1.15067671
2 1470 .51914826
11 1470 .91399542
13 1470 .82469119
40 1470 .91215732
50 1470 .8131678
57 1470 16.19234794
68 1470 .87133393
70 1470 .95807498
85 1470 .86782291
93 1470 3.93234548
101 1470 .77048788
109 1470 .78834902
113 1470 .96007248
121 1470 8.94491123
134 1470 3.63413322
135 1470 4.14179933
136 1470 13.82984189
137 1470 .56266916
153 1470 .81219783
157 1470 1.72705545
160 1470 2.68791665
161 1470 .84659835
192 1470 1
218 1470 1
249 1470 1.91165056
251 1470 .96603837
253 1470 1
277 1470 1.95450887
278 1470 1
282 1470 1
288 1470 .49121002
297 1470 4.62102515
298 1470 22.38429635
299 1470 .62450946
337 1470 7.79999176
341 1470 1.88548459
351 1470 1.77281406
399 1470 .87306082
421 1470 1
425 1470 .73328016
436 1470 .69981298
437 1470 1.94064766
441 1470 2.7606909
445 1470 1
450 1470 1
459 1470 .89028372
477 1470 .88871204
483 1470 .45282716
504 1470 .57710013
564 1470 .78911051
565 1470 .97080899
570 1470 2
583 1470 .93929864
584 1470 1.95441799
586 1470 .96303067
589 1470 .91927151
594 1470 .95267603
612 1470 .69076924
613 1470 .87939222
630 1470 .65554258
637 1470 .79235357
701 1470 10.67382378
714 1470 1
724 1470 1
728 1470 1
740 1470 1.86661058
744 1470 1.74421478
776 1470 3.89110156
822 1470 1
825 1470 2
869 1470 .87276289
879 1470 1
883 1470 .94002396
920 1470 .65543605
954 1470 .77773433
966 1470 2.97067955
1001 1470 .81378311
1017 1470 1.89028477
1031 1470 2.59940143
1033 1470 .88470441
1056 1470 1.90757981
1100 1470 .84806628
1109 1470 1
1205 1470 .95514852
1207 1470 1
1225 1470 .80252985
1239 1470 1
1243 1470 .89157319
1292 1470 .96126319
1301 1470 .90764239
1329 1470 .02673075
1356 1470 .76126405
1377 1470 6.60236961
1399 1470 .35974931
1407 1470 .86180894
1441 1470 2.65829642
1476 1470 .08419562
1511 1470 1.95157456
1519 1470 .76271591
1537 1470 .68815721
1556 1470 .71161019
1557 1470 1.22635126
1574 1470 .82800613
1591 1470 .80952669
1634 1470 1
1654 1470 .84098635
1695 1470 .68047357
1706 1470 .93607617
1720 1470 6.46274957
1726 1470 .85308302
1770 1470 1
1792 1470 .73631881
1809 1470 1
1829 1470 1.54352315
1835 1470 .80103533
1876 1470 .64725718
1913 1470 .96684364
1919 1470 1
1925 1470 .90174234
1932 1470 1.90263965
1934 1470 .93673335
1956 1470 .54817371
1960 1470 .55265265
1972 1470 .53668562
1975 1470 1.80362992
2055 1470 1
2060 1470 .57964122
2070 1470 1
2120 1470 .8163154
2130 1470 .81903904
2140 1470 1.8610643
2174 1470 .94482642
2194 1470 .97296122
2195 1470 .97080051
2216 1470 1.95563432
2219 1470 .80739566
2221 1470 4
2238 1470 2.87672568
2251 1470 1
2254 1470 1.97752613
2288 1470 .95541626
2301 1470 1.78392177
2317 1470 3
2318 1470 .83441227
2354 1470 1
2362 1470 1
2366 1470 2.83616881
2403 1470 2.60508805
2463 1470 .96813144
2509 1470 1.8188153
2521 1470 1.95832312
2522 1470 2.93656501
2543 1470 .95532499
2580 1470 .70390045
2594 1470 .86188706
2612 1470 .90529533
2615 1470 1
2624 1470 .74287193
2674 1470 .89210714
2752 1470 1
2769 1470 1.89890564
2770 1470 1.90308864
2771 1470 1
2792 1470 .92576406
2808 1470 .52540873
2821 1470 .8317544
2827 1470 3.8709476
2849 1470 1.86559761
2907 1470 2.89823744
2932 1470 .8848094
2967 1470 .89442985
2987 1470 1.9647841
3000 1470 .58296866
3007 1470 .74527101
3148 1470 .93704496
3177 1470 1
3179 1470 1
3209 1470 1
3222 1470 .9516465
3259 1470 .8872246
3272 1470 .81100273
3274 1470 1.76308287
3331 1470 .91085125
3374 1470 .89072325
3411 1470 .80259265
3470 1470 .90992854
3518 1470 .92657073
3527 1470 1.98733356
3529 1470 2
3534 1470 1.88107763
3573 1470 .86932458
3575 1470 1
3577 1470 .71448746
3592 1470 .94194709
3653 1470 1.7209906
3712 1470 .81829347
3723 1470 .67495081
3743 1470 .62078736
3809 1470 1.3787278
3812 1470 .74861256
3816 1470 .51802933
3819 1470 1.98591209
3820 1470 3.5201535
3834 1470 4.96142336
3847 1470 .84770246
3865 1470 .86933974
3892 1470 .88873801
3907 1470 3.92343222
3921 1470 1.94879385
4003 1470 .87090527
4012 1470 1
4031 1470 .76422098
4032 1470 1
4035 1470 .73964916
4050 1470 .8988976
4064 1470 .85409578
4067 1470 .87540108
4086 1470 .66043471
4163 1470 .86431785
4170 1470 1
4183 1470 1.57749395
4190 1470 .89946813
4194 1470 .63604364
4205 1470 .78456123
4207 1470 2.87254506
4298 1470 .87777337
4302 1470 .79336829
4343 1470 1.88681802
4402 1470 1.82754318
4406 1470 .63947974
4409 1470 .85779489
4451 1470 .89106302
4537 1470 4.96124858
4548 1470 1
4588 1470 1
4685 1470 .80636045
4726 1470 .91765877
4732 1470 .89440325
4739 1470 1
4770 1470 .92177015
4773 1470 .90295962
4798 1470 2.94147074
4826 1470 1
4868 1470 2.83640571
4880 1470 .9680047
4891 1470 .77328893
4926 1470 .73415739
4971 1470 .92597224
4983 1470 .9449836
4991 1470 1.72950513
5006 1470 .872869
5017 1470 1.670707
5027 1470 1.904735
5045 1470 1
5049 1470 3.870017
5112 1470 61.56023
5124 1470 .6804779
5142 1470 .9543786
5149 1470 1.97585
5151 1470 .9426992
5152 1470 .8110967
5153 1470 1
5218 1470 .9207545
5220 1470 1
5221 1470 1.930815
5261 1470 1
5279 1470 1
5311 1470 .8307681
5316 1470 .7666568
5327 1470 1
5332 1470 1.959142
5336 1470 1
5370 1470 1.857767
5378 1470 1
5404 1470 .7049522
5474 1470 2.888921
5546 1470 .8850555
5547 1470 .8840799
5587 1470 1
5597 1470 1
5648 1470 1.906092
5655 1470 2.76081
5695 1470 .7878431
5712 1470 .8783514
5719 1470 .8558908
5765 1470 8.791719
5771 1470 .8628024
5778 1470 .8066219
5821 1470 .6905145
5871 1470 1
5878 1470 .9756254
5992 1470 .8496676
6000 1470 1.908145
6019 1470 .8655508
6022 1470 .93525
6091 1470 1.945444
6094 1470 .9177589
6124 1470 .9625598
6130 1470 1.955513
6136 1470 1
6154 1470 .7479222
6194 1470 1
6218 1470 1.96974
6226 1470 .7783578
6232 1470 .8773223
6236 1470 .9160615
6267 1470 2.826423
6310 1470 1
6348 1470 1
6394 1470 1.869489
6406 1470 .8825654
6429 1470 .9082798
6432 1470 .9429254
6434 1470 1
6465 1470 .7261613
6467 1470 1.781305
6503 1470 1.970624
6507 1470 2
6512 1470 .9587411
6558 1470 1.96914
6623 1470 .944063
6640 1470 .9434102
6650 1470 .8704004
6667 1470 .7545107
6699 1470 3.889666
6736 1470 .7784287
6816 1470 .9234447
6842 1470 1.840959
6849 1470 .8827028
6866 1470 .9001731
6867 1470 1
6872 1470 2.960186
6891 1470 1
6929 1470 1
6998 1470 .9211483
7053 1470 4.659866
7054 1470 2.885902
7077 1470 .7897065
7087 1470 .900065
7100 1470 1
7141 1470 .9288966
7149 1470 1
7163 1470 1
7216 1470 .7464871
7228 1470 1.876746
7229 1470 .426515
7294 1470 1
7319 1470 .9279846
7396 1470 .8825979
7476 1470 .8566077
7549 1470 1
7551 1470 1.628906
7555 1470 .8879578
7631 1470 .9340131
7634 1470 .848403
7672 1470 1
7683 1470 .7514657
7684 1470 .9656356
7685 1470 1.940113
7691 1470 .905906
7696 1470 .9134336
7778 1470 1
7798 1470 1
7802 1470 .8473134
7805 1470 .712923
7862 1470 .7665149
7867 1470 1
7886 1470 2.506295
7900 1470 .8681249
7907 1470 1
7938 1470 .8293562
7947 1470 .9233767
7951 1470 1
7968 1470 2
8007 1470 .9555881
8028 1470 .3158087
8034 1470 .8710132
8040 1470 .9457173
8066 1470 2.928264
8086 1470 2.887809
8117 1470 .8483563
8128 1470 1.624131
8159 1470 .8425107
8184 1470 .6022376
8203 1470 .9665478
8236 1470 .3481766
8281 1470 1
8318 1470 .8808774
8322 1470 9.462525
8323 1470 1.818801
8333 1470 .6895081
8335 1470 .8740553
8344 1470 .7369269
8346 1470 .9002785
8376 1470 .7620948
8380 1470 .8645821
8424 1470 1.834268
8435 1470 .928016
8441 1470 1.850236
8452 1470 1
8469 1470 1
8498 1470 .8462304
8506 1470 .8389282
8557 1470 .9035235
8565 1470 .9010138
8579 1470 1.948897
8580 1470 1
8614 1470 .838414
8617 1470 1.939241
8651 1470 .08278015
8701 1470 2.958376
8720 1470 .9098703
8733 1470 .7385771
8758 1470 .7401523
8761 1470 22.4438
8768 1470 .682704
8770 1470 1.86946
8795 1470 .7612134
8823 1470 1
8843 1470 1
8872 1470 .8640071
8875 1470 .8593797
8884 1470 .8910886
8885 1470 .6539685
8898 1470 .6734809
8899 1470 .9205412
8933 1470 1
8945 1470 .822843
8966 1470 2.84348
8974 1470 .793223
8989 1470 1
9008 1470 .9263606
9030 1470 .6519421
9033 1470 4.732315
9053 1470 1
9059 1470 .8467579
9117 1470 1
9122 1470 .7995516
9182 1470 .8588504
9196 1470 .9436539
9214 1470 .8856675
9227 1470 1
9244 1470 1.956899
9318 1470 10.475
9324 1470 1
9345 1470 .8183497
9346 1470 2.895845
9351 1470 1.492895
9364 1470 .9741177
9369 1470 7.78017
9394 1470 .921825
9412 1470 .7600572
9417 1470 .9396734
9447 1470 .7533644
9449 1470 .8898648
9494 1470 1.811368
9497 1470 2.772096
9513 1470 .8796845
9546 1470 .8915005
9567 1470 .9361263
9576 1470 1.79
9577 1470 .8609921
9578 1470 .9264729
9603 1470 .9351875
9610 1470 .7164117
9717 1470 1
9763 1470 .8431644
9764 1470 .9330538
9765 1470 .8466246
9774 1470 .8832684
9787 1470 .6982516
9803 1470 1.554323
9808 1470 1.930885
9819 1470 1
9829 1470 .7723047
9858 1470 .9629984
9860 1470 .913124
9893 1470 .9454301
9935 1470 .9594439
9960 1470 1
9992 1470 1.912314
9995 1470 1
10007 1470 2.863784
10010 1470 1.901178
10053 1470 1.877546
10070 1470 .9468674
10080 1470 .8944482
10081 1470 .9915288
10093 1470 .8362248
10113 1470 1
10152 1470 2.833723
10153 1470 1
10159 1470 .1660353
10164 1470 1
10169 1470 .8506814
10196 1470 .8481768
10199 1470 .761793
10206 1470 .5667703
10213 1470 1
10227 1470 2.690518
10273 1470 1
10380 1470 .9616529
10386 1470 .7576587
10393 1470 1
10418 1470 2.934342
10454 1470 .9491827
10458 1470 .9772452
10497 1470 1
10533 1470 7.806461
10562 1470 1
10583 1470 1.700836
10586 1470 2.884539
10588 1470 1.853998
10594 1470 1.885294
10634 1470 .6929326
10648 1470 5.753846
10825 1470 1.874341
10891 1470 .6162937
10894 1470 1
10942 1470 1.726813
10966 1470 .9012958
10972 1470 .9394864
11054 1470 1
11059 1470 .8659284
11069 1470 .9490801
11126 1470 .593555
11130 1470 .5707634
11169 1470 3.823869
11173 1470 .5412545
11209 1470 .8451841
11243 1470 1
11257 1470 .9536291
11286 1470 .8999801
11303 1470 .8837322
11326 1470 1.893632
11335 1470 .9289975
11343 1470 .9647807
11386 1470 2.93086
11389 1470 1.897075
11393 1470 .940974
11397 1470 1.911684
11401 1470 2
11413 1470 1.934157
11482 1470 1
11489 1470 .9329611
11498 1470 .8734215
11502 1470 .7328256
11557 1470 .3736487
11567 1470 .8295162
11574 1470 .797328
11617 1470 1
11664 1470 .8586021
11674 1470 3.604459
11676 1470 .5400907
11685 1470 5.865328
11696 1470 .8501611
11736 1470 1.935011
11746 1470 .8340088
11768 1470 1
11781 1470 .6113972
11810 1470 1.870755
11842 1470 .8103496
11857 1470 .6916862
11879 1470 .8483977
11886 1470 .6360323
11892 1470 1
11908 1470 .8105613
11927 1470 .8113257
11933 1470 .894679
11942 1470 .7313286
11975 1470 .9597054
11993 1470 .8300363
11995 1470 .8635053
11996 1470 2.926253
12043 1470 .5818574
12050 1470 1
12055 1470 1
12084 1470 .9147576
12142 1470 .6930649
12159 1470 4.90807
12161 1470 .835953
12166 1470 2.925095
12199 1470 .8366128
12200 1470 .7032793
12201 1470 1
12218 1470 .9221537
12227 1470 .9082388
12244 1470 .8308108
12292 1470 .6419735
12293 1470 .90888
12295 1470 .9454501
12335 1470 .93728
12349 1470 .9008983
12362 1470 .9591665
12365 1470 .8842217
12376 1470 .8986701
12381 1470 4.076122
12383 1470 18.75756
12395 1470 6.857705
12445 1470 .9213969
12454 1470 .3750703
12468 1470 4.624366
12499 1470 .7271249
12525 1470 10.00785
12569 1470 1.883157
12577 1470 .9076439
12578 1470 .662942
12591 1470 .4952574
12597 1470 2.968867
12625 1470 .919187
12633 1470 1.949284
12645 1470 1.590129
12675 1470 .9738226
12685 1470 .1007615
12691 1470 22.10104
12713 1470 .8930057
12749 1470 15.12773
12822 1470 .6955582
12885 1470 .9355941
12972 1470 4.143809
12992 1470 5.655481
13013 1470 2.336911
13078 1470 .7039767
13085 1470 1
13167 1470 8.954104
13191 1470 .8433951
13204 1470 .4651256
13229 1470 .6314853
13241 1470 .5880047
13273 1470 19.43691
13297 1470 1
13321 1470 1
13330 1470 1
13345 1470 1
13354 1470 10.28241
13355 1470 .7215173
13386 1470 .9706229
13387 1470 .7029082
13393 1470 9.660675
13416 1470 .5034866
13417 1470 2
13484 1470 .8210232
13533 1470 .898257
13537 1470 .7364247
13568 1470 .912173
13577 1470 .8882233
13580 1470 .7946327
13637 1470 .8917363
13640 1470 33.42351
13650 1470 .8870235
13661 1470 3.54968
13723 1470 2
13747 1470 18.62342
13759 1470 1.92918
13804 1470 .7784382
13812 1470 1
13828 1470 2
13855 1470 1.860079
13868 1470 1.859568
13870 1470 1.825674
13877 1470 8.064627
13886 1470 1.773831
13906 1470 1.819235
13925 1470 .9164946
13997 1470 .8813807
14001 1470 2.941805
14006 1470 .7758501
14025 1470 1.719126
14045 1470 .3034002
14079 1470 1.616966
14127 1470 .5235426
14139 1470 2.550865
14171 1470 1.605155
14307 1470 .9115304
14315 1470 .788655
14316 1470 .8507253
14319 1470 .8875391
14320 1470 1.672302
14335 1470 1
14376 1470 .5026053
14448 1470 .6618362
14482 1470 1.947388
14492 1470 47.03176
14494 1470 .9530827
14575 1470 4.767311
14577 1470 .7027918
14603 1470 2.679154
14645 1470 1.976049
14756 1470 .7019838
14806 1470 .6566687
14870 1470 1.795039
14879 1470 .6019818
14885 1470 2.697742
14966 1470 3.468312
14978 1470 3.822917
15002 1470 1
15008 1470 .9324442
15021 1470 5.08907
15044 1470 .8520554
15045 1470 1.755314
15100 1470 13.70485
15195 1470 1.561037
15245 1470 1.746463
15265 1470 .9650632
1 1471 8.3617113
57 1471 20.635397
61 1471 .9419545
91 1471 1
93 1471 .9491559
121 1471 15.2070731
134 1471 1.7250415
135 1471 3.3550397
136 1471 10.3690692
153 1471 .8588617
157 1471 .794875
158 1471 .8933783
160 1471 .7654612
163 1471 .8139608
165 1471 .8761056
214 1471 .9807529
223 1471 .8321427
251 1471 2.9744769
255 1471 1
263 1471 .9704622
277 1471 2.9658122
278 1471 1
284 1471 1
288 1471 3.617631
297 1471 1.7151905
298 1471 24.7796513
299 1471 13.2147565
315 1471 1.8059233
337 1471 2.8496886
340 1471 1.8211787
447 1471 1
483 1471 .5887852
501 1471 .7979419
579 1471 .9478521
586 1471 2.9722166
589 1471 .9393304
598 1471 .8825504
605 1471 1.92398
688 1471 .9618687
701 1471 9.75487
711 1471 .9677645
736 1471 1
777 1471 .8508537
825 1471 1
896 1471 .8885953
905 1471 .7062167
920 1471 1.7410511
956 1471 1.9449036
966 1471 .9779649
1017 1471 .9175461
1021 1471 .7988753
1031 1471 .6989397
1051 1471 1.8802824
1119 1471 .9249127
1178 1471 1
1205 1471 1.9662929
1220 1471 1
1225 1471 .851596
1243 1471 .9185144
1244 1471 .9796954
1262 1471 .5482129
1335 1471 .6763554
1377 1471 5.7011703
1385 1471 1
1441 1471 .7432008
1557 1471 8.4185827
1561 1471 2.8648551
1587 1471 .9484051
1624 1471 .943565
1720 1471 2.5962422
1793 1471 1
1801 1471 .8437908
1829 1471 1.6569457
1876 1471 .7349045
1970 1471 .8978708
2033 1471 1
2060 1471 .6840893
2221 1471 1
2247 1471 1.9782168
2255 1471 .8656504
2288 1471 .9664941
2360 1471 1
2366 1471 10.8768766
2403 1471 .7032133
2405 1471 .6757339
2495 1471 .8890514
2509 1471 .8638349
2513 1471 1.958948
2522 1471 1.9523269
2524 1471 .9228958
2534 1471 .9167285
2548 1471 1.9594846
2590 1471 1
2594 1471 .8962045
2599 1471 .9491877
2613 1471 .9417172
2663 1471 .9417984
2671 1471 1.8018753
2741 1471 .9540551
2769 1471 1.9240249
2770 1471 .9271686
2808 1471 .6433322
2827 1471 .9030137
2830 1471 .8450157
2842 1471 .9077905
2845 1471 1.7618727
2889 1471 .9380366
2907 1471 .9235228
2987 1471 .9735343
2991 1471 .9391567
3000 1471 .68659
3007 1471 .8085645
3041 1471 1
3141 1471 .9206111
3148 1471 1.9526876
3180 1471 2
3217 1471 .9298949
3272 1471 .8579636
3315 1471 1.9600281
3383 1471 .9202286
3470 1471 .9323089
3493 1471 .8393567
3527 1471 1.9904808
3535 1471 .9472594
3567 1471 .9746762
3573 1471 1.901794
3597 1471 .8443756
3619 1471 .9265144
3712 1471 .8634428
3716 1471 1
3743 1471 .7150117
3782 1471 .8846425
3819 1471 1.9894126
3820 1471 2.6393828
3834 1471 3.9710086
3847 1471 .8855444
3892 1471 .9163837
3907 1471 3.9424573
3992 1471 .8923503
4012 1471 1
4050 1471 .9240189
4064 1471 2.8903491
4065 1471 .7085438
4066 1471 4.9330452
4067 1471 1.9063606
4068 1471 .8428797
4097 1471 .8961893
4130 1471 .9562035
4143 1471 .939228
4190 1471 .9244477
4195 1471 .8135018
4207 1471 .9042143
4230 1471 .8738966
4315 1471 .9313182
4319 1471 1
4356 1471 .9273141
4366 1471 .9376506
4402 1471 .8703942
4437 1471 1
4530 1471 2.9825768
4533 1471 .9831562
4537 1471 .9708773
4580 1471 1
4650 1471 1
4660 1471 .685628
4684 1471 .9329943
4771 1471 1
4805 1471 1
4868 1471 .8770546
4881 1471 .9299347
4899 1471 .9503722
4917 1471 1
4943 1471 .783237
4983 1471 .9586537
5006 1471 .9044577
5027 1471 .9284062
5049 1471 2.902314
5112 1471 112.8936
5124 1471 .7598708
5144 1471 1
5151 1471 .956937
5188 1471 .9626762
5220 1471 1
5332 1471 .9692942
5370 1471 .8931079
5427 1471 .8805751
5540 1471 2.938157
5577 1471 .9461015
5655 1471 1.820242
5686 1471 .9465798
5760 1471 .9161203
5791 1471 1.965761
5850 1471 .9632717
5947 1471 .9464529
5987 1471 .9317764
6022 1471 .9513387
6037 1471 .8605007
6091 1471 .959
6182 1471 1.747358
6236 1471 1.936918
6267 1471 1.869552
6273 1471 1.918381
6379 1471 .9746656
6432 1471 .957107
6448 1471 .8187074
6467 1471 .8356452
6512 1471 .9689929
6513 1471 .9515472
6514 1471 .9113672
6539 1471 .8799565
6540 1471 .9032791
6566 1471 .9379078
6567 1471 .8911604
6630 1471 .7576901
6640 1471 .9574713
6693 1471 .9446019
6719 1471 1
6733 1471 .829926
6736 1471 .8334834
6814 1471 .8992237
6816 1471 .9424667
6829 1471 .874987
6839 1471 .9471633
6842 1471 1.880476
6872 1471 1.970078
6908 1471 1.933442
6981 1471 2.964977
7001 1471 .942092
7027 1471 1.885637
7053 1471 3.744381
7054 1471 .914252
7055 1471 .949845
7060 1471 3.731361
7195 1471 1
7205 1471 .7348036
7206 1471 1
7257 1471 1.898004
7358 1471 1
7409 1471 .7073454
7417 1471 .9286302
7440 1471 .8179744
7453 1471 .8078082
7491 1471 1
7510 1471 .9692439
7551 1471 .7211129
7631 1471 .9504091
7634 1471 .8860709
7685 1471 1.954994
7697 1471 1
7703 1471 1
7723 1471 .9190244
7776 1471 .9204967
7778 1471 1
7798 1471 1
7886 1471 8.628968
7938 1471 .8717567
8007 1471 .9666233
8019 1471 .9603348
8024 1471 .830175
8034 1471 .903063
8066 1471 1.946089
8086 1471 .9156853
8093 1471 .8527962
8128 1471 .7175245
8236 1471 .5101376
8308 1471 1
8322 1471 2.596074
8367 1471 1.976137
8392 1471 1
8424 1471 6.875448
8473 1471 1.937364
8516 1471 1
8560 1471 .9293463
8565 1471 .9256092
8614 1471 .8785639
8693 1471 1.953249
8701 1471 .9687184
8761 1471 15.54537
8770 1471 .9018958
8795 1471 1.820546
8872 1471 1.897798
8884 1471 1.91815
8885 1471 3.739948
8887 1471 .8707314
8891 1471 .9510106
8938 1471 1
8989 1471 1
9004 1471 .8969134
9033 1471 .798828
9053 1471 1
9126 1471 1
9182 1471 .8939223
9214 1471 .9140762
9244 1471 1.967609
9318 1471 9.605452
9323 1471 .9034407
9351 1471 .6188975
9362 1471 .8351422
9369 1471 2.580213
9399 1471 .8239906
9407 1471 .8254983
9412 1471 .8196767
9428 1471 4.750121
9483 1471 .8822725
9494 1471 1.858238
9512 1471 .8968156
9571 1471 .7205273
9578 1471 .9447424
9602 1471 .9519856
9603 1471 .9512917
9611 1471 2.945628
9631 1471 1
9788 1471 .8948879
9808 1471 2.948058
9829 1471 .828881
9830 1471 .9278937
9960 1471 1
9970 1471 2.795126
10007 1471 .8976304
10010 1471 1.925733
10073 1471 1
10109 1471 .802272
10199 1471 .8209812
10291 1471 1.809394
10358 1471 .8865285
10389 1471 .7841483
10395 1471 .9240945
10418 1471 .9506566
10458 1471 .9828992
10533 1471 5.854551
10547 1471 .967776
10586 1471 .9132278
10596 1471 .8169028
10648 1471 13.06348
10738 1471 4.937037
10742 1471 .8890993
10911 1471 2.926641
10942 1471 .794693
11006 1471 1
11025 1471 1
11100 1471 .9290552
11130 1471 .6774174
11138 1471 .9505732
11152 1471 .9186808
11164 1471 1
11165 1471 .9421577
11243 1471 1
11326 1471 .9200618
11335 1471 .9466398
11378 1471 1
11397 1471 2.933628
11417 1471 1
11518 1471 1.870798
11531 1471 .8691249
11556 1471 1
11557 1471 .5292805
11616 1471 .9570679
11680 1471 .8490682
11746 1471 2.875253
11801 1471 .8644579
11857 1471 .7682941
11886 1471 .7264687
11995 1471 .8974206
11996 1471 .9445776
12047 1471 .9445904
12055 1471 1
12166 1471 .943707
12173 1471 1.972529
12222 1471 1.915035
12267 1471 .8692329
12308 1471 1
12332 1471 .9079031
12343 1471 2
12349 1471 4.925522
12355 1471 .8878899
12381 1471 11.30568
12383 1471 20.30865
12395 1471 1.893062
12401 1471 .944719
12425 1471 .5402345
12453 1471 1
12468 1471 14.7177
12525 1471 13.25437
12578 1471 1.746692
12597 1471 .9766026
12645 1471 1.691972
12685 1471 2.324199
12691 1471 21.3061
12711 1471 1
12745 1471 1.962394
12749 1471 10.84142
12800 1471 1.8917
12822 1471 1.771204
12911 1471 .8797413
12972 1471 3.35655
12973 1471 2.762754
13003 1471 .9151947
13013 1471 2.501671
13044 1471 .7956052
13191 1471 1.882307
13256 1471 1
13273 1471 11.81919
13342 1471 1.923844
13354 1471 4.460716
13393 1471 3.987357
13416 1471 .6268571
13425 1471 .9165159
13444 1471 .9546532
13537 1471 .8019162
13577 1471 .9159969
13640 1471 10.56064
13650 1471 .9150952
13661 1471 2.661572
13667 1471 .7985339
13710 1471 .9574491
13732 1471 1.731388
13747 1471 15.95326
13752 1471 2.559641
13833 1471 1.836474
13835 1471 2.030857
13855 1471 2.894845
13877 1471 6.545517
13906 1471 .8641507
13961 1471 .9862555
14001 1471 .9562651
14003 1471 1
14025 1471 3.788916
14079 1471 2.71214
14107 1471 1
14130 1471 .6598211
14139 1471 1.662463
14171 1471 9.703264
14277 1471 3.864116
14294 1471 .9172348
14315 1471 .8411687
14319 1471 .9154827
14320 1471 .753726
14327 1471 1
14335 1471 1
14340 1471 .5420261
14380 1471 2.605097
14409 1471 1.81555
14455 1471 .9056501
14482 1471 .960461
14492 1471 18.50861
14603 1471 1.758876
14624 1471 .9153673
14805 1471 .7775692
14829 1471 .92378
14830 1471 .8871324
14879 1471 1.700879
14966 1471 1.600422
14978 1471 1.866918
15008 1471 .9492301
15021 1471 16.81236
15074 1471 .9714844
15100 1471 10.77819
15126 1471 .9172865
15153 1471 1.680214
15154 1471 .722164
15186 1471 .9831908
15195 1471 2.670108
15245 1471 1.80946
1 1472 .0825412
2 1472 5.914414
11 1472 .8058334
13 1472 .6042174
17 1472 .1959375
57 1472 59.88846
82 1472 26.10851
95 1472 1.205736
101 1472 .4818463
121 1472 7.617999
134 1472 1.174008
135 1472 4.062499
136 1472 13.10058
137 1472 5.755037
138 1472 .05337581
156 1472 3.479494
160 1472 .2954309
161 1472 .6536757
220 1472 1.81805
288 1472 2.85134
297 1472 4.144415
298 1472 48.32181
299 1472 15.63702
341 1472 .7414664
351 1472 .4870979
381 1472 .7391087
441 1472 2.459728
564 1472 .5238893
579 1472 .8433444
612 1472 .301871
614 1472 .6637004
701 1472 1.263614
706 1472 1
744 1472 .4225313
755 1472 .8333101
785 1472 .7368804
868 1472 .6524367
905 1472 .1174568
920 1472 3.222102
1031 1472 2.095596
1051 1472 .6403611
1103 1472 3
1195 1472 .6121572
1230 1472 .1872643
1244 1472 .9390036
1335 1472 2.027752
1349 1472 .695015
1441 1472 1.228559
1515 1472 .7282015
1524 1472 .8137451
1526 1472 .5021085
1537 1472 .295974
1556 1472 .3489221
1557 1472 7.253386
1593 1472 1
1594 1472 1
1635 1472 1.051629
1705 1472 1.427658
1720 1472 4.787087
1734 1472 6.848986
1825 1472 .7887953
1829 1472 .9694436
1860 1472 .3866947
1876 1472 .2036368
1878 1472 1
1964 1472 1
1972 1472 2.954007
1975 1472 .5566688
1993 1472 .6340605
2052 1472 .6009109
2209 1472 81.24599
2238 1472 .721692
2489 1472 .5216481
2513 1472 .8766773
2547 1472 1
2577 1472 .3929665
2616 1472 1.748549
2624 1472 .4194996
2671 1472 .4048213
2704 1472 .7934141
2737 1472 .686408
2808 1472 1.928548
2827 1472 .7086473
2830 1472 .5344175
2889 1472 .8138582
3000 1472 2.058497
3007 1472 3.424916
3085 1472 .4522406
3181 1472 .7300745
3196 1472 .506088
3217 1472 .7894001
3274 1472 .4651285
3278 1472 1
3525 1472 .2576446
3573 1472 .7049831
3576 1472 2.272126
3577 1472 .355418
3594 1472 .6353945
3625 1472 .8072167
3723 1472 .2661588
3743 1472 4.143878
3785 1472 .4680289
3809 1472 5.597396
3812 1472 3.43246
3979 1472 1
4031 1472 .4676979
4035 1472 1.412224
4050 1472 .7717481
4066 1472 .7988637
4068 1472 .5280008
4086 1472 .2333868
4141 1472 .6127245
4162 1472 .049225
4183 1472 .04613714
4271 1472 1.432595
4302 1472 1.533502
4396 1472 .7193669
4406 1472 5.186078
4409 1472 .6789533
4417 1472 .8494008
4514 1472 1.611471
4537 1472 1.912514
4868 1472 1.630664
4891 1472 .48817
4926 1472 4.399825
4944 1472 .7797536
4991 1472 .3893223
5017 1472 .2565788
5024 1472 .8527127
5049 1472 .7065459
5124 1472 3.278637
5214 1472 1.178325
5216 1472 .6020312
5217 1472 .7594404
5341 1472 .7308228
5358 1472 .5586334
5469 1472 1
5529 1472 .8042535
5547 1472 .7382952
5603 1472 .6518853
5750 1472 2.681493
5756 1472 1.917709
5806 1472 .451065
5842 1472 1
5887 1472 .8602933
5888 1472 .3638093
5928 1472 1
5970 1472 1
6067 1472 .4375225
6080 1472 .7616484
6086 1472 57.81555
6182 1472 .2410477
6297 1472 1.617514
6329 1472 .8834126
6465 1472 1.381773
6554 1472 4.647996
6566 1472 .8134713
6580 1472 .9028133
6667 1472 .4457756
6807 1472 .8477161
6865 1472 .8594072
6895 1472 .4069196
6897 1472 .728348
6903 1472 .369275
6972 1472 .7119364
7008 1472 .6768024
7053 1472 .2321037
7060 1472 5.192992
7087 1472 .7743837
7107 1472 .8496336
7229 1472 3.705282
7233 1472 .1543613
7258 1472 .5952696
7319 1472 .8374158
7339 1472 .3362852
7409 1472 .1208474
7440 1472 .4531839
7551 1472 2.162206
7565 1472 1
7685 1472 .8647979
7783 1472 .3527991
7802 1472 .65529
7886 1472 .8853967
8128 1472 .1514262
8222 1472 .7086688
8236 1472 8.528423
8322 1472 .7865804
8344 1472 .406078
8435 1472 1.837487
8499 1472 3.273069
8694 1472 1
8761 1472 521.5612
8768 1472 1.283663
8796 1472 .7987616
8851 1472 .03303805
8872 1472 1.692978
8885 1472 .2187886
8887 1472 .6116692
8898 1472 .2628403
9030 1472 .2142135
9101 1472 .7899266
9122 1472 1.547461
9295 1472 1.325005
9341 1472 .5314169
9369 1472 37.73081
9428 1472 2.249348
9449 1472 .7513553
9491 1472 .4145151
9502 1472 1.177614
9571 1472 2.160447
9610 1472 1.359762
9803 1472 15.99383
9829 1472 .485948
9970 1472 1.384547
10010 1472 .7768969
10022 1472 1.475044
10051 1472 1
10066 1472 5.51873
10081 1472 .9808751
10137 1472 2
10150 1472 .4647068
10206 1472 4.021927
10227 1472 92.72499
10291 1472 .4274081
10325 1472 .6076488
10351 1472 9.50842
10435 1472 .7219284
10519 1472 .621829
10556 1472 .6272236
10583 1472 3.324599
10596 1472 2.449965
10600 1472 .7633922
10632 1472 .6698606
10648 1472 5.186645
10933 1472 .7851592
11126 1472 3.082397
11130 1472 .03094209
11136 1472 .590415
11255 1472 .8858245
11286 1472 .7741919
11312 1472 .9333836
11349 1472 .4831451
11365 1472 .5970524
11378 1472 1
11531 1472 2.606843
11557 1472 9.58593
11612 1472 .3951943
11674 1472 5.107014
11746 1472 .6252531
11857 1472 1.303941
11891 1472 .4420964
11950 1472 .770788
11952 1472 .2029862
12003 1472 .8770607
12064 1472 .3726435
12084 1472 .8075541
12209 1472 .7691782
12229 1472 1.378428
12300 1472 1.738877
12342 1472 .2764437
12365 1472 .7386154
12376 1472 .7712345
12381 1472 .914224
12382 1472 .7299546
12383 1472 69.90688
12395 1472 .6787503
12401 1472 .8339324
12454 1472 2.589139
12459 1472 1
12468 1472 .1519561
12499 1472 2.383949
12518 1472 .6348338
12525 1472 6.760081
12591 1472 2.860477
12621 1472 .2586396
12645 1472 2.074664
12648 1472 .1501712
12685 1472 1.969851
12691 1472 224.8789
12749 1472 16.51548
12776 1472 .740463
12822 1472 .3126826
12856 1472 4.323682
12857 1472 1
12915 1472 395.8951
12972 1472 3.067037
13013 1472 1.50299
13227 1472 3.368733
13241 1472 .06986651
13273 1472 53.44058
13354 1472 7.379958
13355 1472 1.371289
13393 1472 64.94577
13416 1472 .8790558
13482 1472 2.821251
13484 1472 7.338305
13537 1472 1.404944
13573 1472 2.151911
13580 1472 .5363563
13640 1472 59.66796
13642 1472 .7652054
13661 1472 2.983343
13746 1472 .7902117
13747 1472 187.8312
13835 1472 14.08863
13877 1472 12.63064
13952 1472 300.0849
13997 1472 .7322013
14025 1472 2.365889
14127 1472 2.924335
14130 1472 1.978081
14139 1472 2.986018
14148 1472 .3533213
14172 1472 .6777849
14277 1472 2.591796
14303 1472 .5399862
14315 1472 1.522861
14340 1472 9.624218
14404 1472 .7597697
14492 1472 154.4954
14543 1472 .6385336
14551 1472 .602968
14599 1472 .6580608
14645 1472 .9459281
14688 1472 .5679009
14756 1472 2.327189
14802 1472 .8018253
14806 1472 .2248846
14879 1472 4.101422
14960 1472 1.229029
14969 1472 2.017704
14978 1472 .600213
14981 1472 .605423
14984 1472 .3159949
15041 1472 .7721404
15045 1472 1.447588
15126 1472 1.751523
15195 1472 .008983395
15245 1472 3.427607
1 1473 10.3926116
2 1473 16.08996314
9 1473 1.80061945
10 1473 1.70715463
17 1473 .32596169
29 1473 .22893735
39 1473 .86718548
50 1473 .64641037
57 1473 53.0087171
101 1473 1.56563641
113 1473 .92443509
118 1473 .64676916
121 1473 17.00318974
134 1473 6.30757813
135 1473 8.3758107
136 1473 29.89286316
137 1473 3.2797768
153 1473 .64457464
157 1473 1.48343827
160 1473 3.40936606
161 1473 .70967943
163 1473 1.5315016
165 1473 2.68799939
168 1473 .59050853
205 1473 .92876827
209 1473 .64845673
210 1473 .51865628
219 1473 .86745503
263 1473 3.92561565
288 1473 5.03708857
297 1473 6.28277044
298 1473 85.37198943
299 1473 16.50426089
315 1473 .51126099
341 1473 .78327364
351 1473 3.57003883
389 1473 .9386853
399 1473 1.75976102
400 1473 1
417 1473 .60322324
418 1473 1
436 1473 .43188048
438 1473 2.15242983
439 1473 .86337856
446 1473 3.68618116
456 1473 .77401488
477 1473 .78938176
483 1473 .96444701
564 1473 .6008807
579 1473 .86867706
584 1473 1.91373369
586 1473 .93003363
594 1473 .91043693
609 1473 .71593041
643 1473 .8477629
688 1473 .90397491
701 1473 4.38269457
702 1473 1.7566117
711 1473 .91882212
731 1473 .80367642
744 1473 .5159132
752 1473 .72578493
755 1473 .86026538
825 1473 1
862 1473 .76985311
905 1473 3.26017197
906 1473 .79585956
920 1473 3.34789484
936 1473 1
956 1473 .86125193
987 1473 1
1019 1473 1.94213421
1021 1473 .49351206
1031 1473 7.24184641
1033 1473 1.78179711
1040 1473 .72029968
1041 1473 2
1051 1473 .69851792
1086 1473 1.35281654
1119 1473 1.8109093
1196 1473 .91605677
1298 1473 1
1302 1473 1
1356 1473 3.54817983
1377 1473 .24746384
1381 1473 .51938714
1385 1473 1
1407 1473 .73846625
1441 1473 1.35330825
1511 1473 .90835235
1515 1473 .77215376
1524 1473 .84386421
1537 1473 2.40982133
1556 1473 4.45420732
1557 1473 10.53582962
1561 1473 .65966758
1584 1473 1.69222894
1635 1473 .20498875
1705 1473 .52021082
1710 1473 1
1720 1473 7.98322569
1734 1473 3.0351154
1738 1473 .76293318
1796 1473 1
1801 1473 1.60662187
1802 1473 .62856756
1811 1473 1
1876 1473 4.33241591
1913 1473 .93724986
1920 1473 .65422399
1934 1473 .88026458
1960 1473 .15337192
1970 1473 .7428102
1972 1473 1.12315349
2059 1473 1.74560429
2060 1473 2.2044492
2089 1473 2
2140 1473 .73705698
2146 1473 .91650029
2174 1473 1.89558113
2195 1473 .94473844
2209 1473 4.14671707
2221 1473 1
2283 1473 1
2300 1473 1
2301 1473 .59106074
2303 1473 1
2310 1473 1
2326 1473 1
2351 1473 2
2366 1473 3.68994096
2403 1473 1.25260863
2443 1473 2
2470 1473 1
2522 1473 1.87994599
2548 1473 .89797109
2580 1473 .43961623
2590 1473 1
2651 1473 .77632977
2657 1473 .84442809
2671 1473 .50106708
2682 1473 .74634571
2683 1473 .48659359
2684 1473 .95986969
2704 1473 .82682091
2707 1473 .89301392
2741 1473 .88429796
2763 1473 1
2769 1473 .80867369
2804 1473 .41562943
2805 1473 1
2827 1473 .75576164
2842 1473 .76779083
2879 1473 .48495897
2889 1473 1.84395897
2893 1473 1.57632917
2903 1473 .13168063
2907 1473 .80740907
2932 1473 .78199582
2940 1473 .61421847
2966 1473 1
3000 1473 4.21074655
3007 1473 4.51791217
3036 1473 .81884107
3075 1473 1
3085 1473 .54081825
3097 1473 .80206703
3098 1473 .72470399
3181 1473 1.77372385
3228 1473 1
3274 1473 .55162204
3302 1473 1
3413 1473 1.68518637
3414 1473 .87701645
3435 1473 1
3501 1473 1
3504 1473 1.85491454
3505 1473 .88786702
3518 1473 .8610313
3538 1473 1
3573 1473 2.75269
3576 1473 1.38982964
3597 1473 .60809448
3599 1473 .83069644
3654 1473 1.86906624
3662 1473 1.53946669
3694 1473 1
3712 1473 .65611095
3743 1473 4.2823204
3799 1473 .64687501
3812 1473 3.52423623
3820 1473 3.0918656
3840 1473 1.92717708
3907 1473 3.8550915
4012 1473 1
4031 1473 .55377597
4050 1473 3.80865846
4064 1473 5.72386869
4067 1473 1.76419008
4068 1473 2.60432731
4084 1473 1.84558532
4086 1473 2.35735508
4099 1473 .02516253
4102 1473 1
4135 1473 1.58613623
4143 1473 .84695915
4190 1473 .80973822
4197 1473 1.66010674
4207 1473 .75878491
4271 1473 1.52434952
4298 1473 .76867976
4302 1473 1.60893876
4343 1473 1.78579724
4356 1473 .8169566
4402 1473 .67361652
4409 1473 .73086944
4414 1473 .66217149
4458 1473 1
4462 1473 .85381392
4492 1473 1
4537 1473 3.92666092
4618 1473 .72262545
4678 1473 .50117304
4685 1473 .63352711
4704 1473 .83793851
4736 1473 1
4766 1473 .44066069
4773 1473 .81634605
4798 1473 .88923034
4813 1473 .60129722
4821 1473 1
4835 1473 .92618265
4860 1473 1
4868 1473 1.69038932
4874 1473 .4374061
4891 1473 1.57093754
4893 1473 .85256508
4924 1473 1
4944 1473 .81536942
4965 1473 1
4991 1473 1.48807443
5006 1473 .759398
5017 1473 .3767967
5043 1473 .4355902
5049 1473 .7540001
5090 1473 .7091671
5109 1473 .8904231
5112 1473 32.99433
5124 1473 .3952879
5151 1473 .8915554
5171 1473 .8060715
5214 1473 .3111971
5253 1473 1.628877
5257 1473 1
5286 1473 .7671807
5302 1473 .7434707
5311 1473 3.67972
5316 1473 .5583859
5336 1473 1
5344 1473 .8294124
5349 1473 .9355645
5360 1473 1
5468 1473 2
5469 1473 1
5540 1473 .8442616
5546 1473 1.782462
5564 1473 .8307723
5577 1473 .8642686
5655 1473 4.54732
5656 1473 .7955882
5713 1473 .7725828
5721 1473 1
5729 1473 1
5756 1473 3.092725
5765 1473 9.605818
5791 1473 2.913776
5806 1473 2.539833
5821 1473 1.414283
5834 1473 1
5933 1473 .5503991
5964 1473 1
6000 1473 1.826159
6002 1473 .7201978
6022 1473 2.877457
6066 1473 .730772
6115 1473 1.403761
6182 1473 .3637772
6188 1473 1
6194 1473 1
6218 1473 .9427317
6220 1473 1
6232 1473 .7678261
6235 1473 1
6256 1473 1.556532
6287 1473 .6125035
6329 1473 4.063975
6354 1473 1.822004
6379 1473 .9362009
6381 1473 .8049133
6401 1473 .6400848
6418 1473 .813501
6423 1473 2
6425 1473 .8344794
6432 1473 .8919834
6449 1473 .888503
6467 1473 1.586109
6558 1473 1.941595
6566 1473 2.843635
6577 1473 .5821823
6631 1473 .7270973
6640 1473 1.892901
6663 1473 1
6672 1473 2.885366
6719 1473 1
6736 1473 .5806649
6814 1473 1.746217
6872 1473 .9246493
6908 1473 1.832388
6972 1473 1.758519
6984 1473 1.603823
7008 1473 .7290663
7053 1473 .3562794
7054 1473 2.784063
7060 1473 7.323492
7213 1473 1
7229 1473 1.91465
7233 1473 .2911088
7287 1473 1
7293 1473 1
7319 1473 .8637071
7331 1473 .5854073
7396 1473 1.77781
7409 1473 2.263014
7416 1473 1
7417 1473 .820271
7422 1473 .886297
7427 1473 .8146664
7437 1473 .8437881
7440 1473 .541609
7447 1473 .8898662
7453 1473 .5160078
7496 1473 2
7497 1473 1
7510 1473 .9225475
7512 1473 1
7551 1473 2.297685
7634 1473 2.713095
7639 1473 1.829504
7695 1473 .5753218
7848 1473 .6444464
7886 1473 7.065638
7908 1473 .7439509
7947 1473 .8549863
8019 1473 .9001121
8024 1473 .5723335
8031 1473 .8867418
8034 1473 2.755886
8066 1473 1.864236
8086 1473 .7876721
8092 1473 1.597607
8100 1473 .4689599
8118 1473 .4276718
8142 1473 1
8159 1473 .7019434
8184 1473 1.247214
8231 1473 1.800946
8326 1473 .6914157
8344 1473 .5021205
8380 1473 .7437146
8404 1473 1
8424 1473 .6863434
8435 1473 2.863767
8506 1473 .6951632
8516 1473 1
8537 1473 .7829528
8555 1473 1
8614 1473 1.69419
8639 1473 .64407
8678 1473 .6991293
8693 1473 2.882268
8761 1473 286.5261
8768 1473 1.399501
8770 1473 .7529465
8782 1473 .8743903
8806 1473 .6463457
8809 1473 .6291626
8815 1473 .7340169
8840 1473 .5627849
8872 1473 1.742626
8876 1473 .4969855
8885 1473 1.345118
8887 1473 .6744658
8891 1473 .876631
8951 1473 .9020068
8966 1473 1.703777
8989 1473 2
9004 1473 .7403993
9008 1473 .8606337
9014 1473 .9017332
9033 1473 9.493393
9062 1473 1.782881
9105 1473 .758332
9121 1473 .9004802
9122 1473 1.620641
9144 1473 .8434079
9146 1473 .9434108
9182 1473 .732867
9196 1473 .8933621
9214 1473 .7836199
9318 1473 7.006419
9333 1473 .8904016
9351 1473 1.040278
9353 1473 .6734681
9362 1473 1.584842
9369 1473 33.9063
9394 1473 .8520497
9396 1473 .4609882
9399 1473 3.55676
9428 1473 3.370735
9447 1473 .5332294
9449 1473 .7915634
9465 1473 1
9468 1473 .6414371
9485 1473 1.931635
9494 1473 2.643005
9502 1473 1.310602
9512 1473 .7401529
9513 1473 .7722966
9522 1473 1.715024
9535 1473 .4231469
9537 1473 .8164987
9547 1473 1
9571 1473 .2962101
9578 1473 .8608461
9602 1473 .8790863
9701 1473 1
9749 1473 .4844867
9774 1473 .7790793
9777 1473 .4581391
9803 1473 2.156533
9829 1473 2.569075
9844 1473 .7176297
9886 1473 .5813891
9901 1473 .8519014
9906 1473 .9215212
9937 1473 1
9969 1473 .6007974
9970 1473 1.484071
9984 1473 .8405556
9992 1473 .8340493
10000 1473 1
10007 1473 .7422049
10010 1473 2.812975
10022 1473 .5599339
10053 1473 .76825
10066 1473 1.758265
10072 1473 2
10080 1473 .8002378
10081 1473 .9839677
10113 1473 1
10114 1473 .7739503
10212 1473 1
10227 1473 11.48877
10245 1473 1
10291 1473 2.520001
10321 1473 1.913067
10331 1473 .7890184
10348 1473 1
10358 1473 .7142472
10389 1473 1.456426
10458 1473 .9569354
10533 1473 2.633718
10565 1473 1
10586 1473 .7814834
10588 1473 .7236839
10596 1473 2.53891
10601 1473 .3332263
10632 1473 1.723247
10647 1473 .8356284
10648 1473 33.64159
10764 1473 .750136
10831 1473 1
10911 1473 .8152607
10920 1473 .8305933
10966 1473 .8131972
11011 1473 1.708716
11044 1473 .4064778
11069 1473 .9036315
11096 1473 .7925245
11098 1473 .7749835
11123 1473 .6727338
11126 1473 .2307817
11137 1473 .9006599
11209 1473 .7070029
11245 1473 1.781455
11306 1473 2
11312 1473 .944156
11326 1473 .7986934
11335 1473 1.865624
11344 1473 1
11345 1473 .9756991
11349 1473 .5667252
11389 1473 .8052085
11397 1473 1.832858
11413 1473 .8753894
11421 1473 1
11427 1473 1.731787
11434 1473 .8910855
11452 1473 .8895973
11458 1473 .7241025
11498 1473 .7604436
11502 1473 1.494359
11505 1473 .6118584
11518 1473 .6746343
11522 1473 1
11535 1473 1
11557 1473 1.814598
11560 1473 1.725536
11567 1473 .6773505
11617 1473 1
11664 1473 .732397
11666 1473 .8910822
11674 1473 1.251418
11676 1473 2.129598
11746 1473 1.685853
11801 1473 .6586672
11810 1473 .7553974
11827 1473 .8112551
11841 1473 .817822
11879 1473 1.713085
11891 1473 .5323145
11908 1473 .6414774
11952 1473 .3318705
11995 1473 1.741677
12003 1473 3.05865
12041 1473 1.837504
12091 1473 .6912487
12155 1473 .7098948
12157 1473 1.763832
12159 1473 4.826018
12164 1473 .5448482
12173 1473 .9308207
12189 1473 1.561049
12218 1473 .8526719
12227 1473 1.826337
12229 1473 1.478942
12240 1473 .01553209
12267 1473 5.670692
12293 1473 1.827551
12349 1473 3.812445
12352 1473 .9054481
12355 1473 .7176757
12362 1473 .9227206
12365 1473 .7808836
12376 1473 1.808228
12381 1473 19.25151
12383 1473 63.18587
12395 1473 3.730699
12454 1473 2.817288
12468 1473 7.289092
12499 1473 .4835698
12525 1473 17.1223
12569 1473 .7788677
12591 1473 .04474835
12597 1473 .9410788
12645 1473 .2242988
12648 1473 .2875962
12685 1473 3.298144
12691 1473 190.5881
12711 1473 1
12729 1473 .8274841
12745 1473 1.905298
12749 1473 39.56408
12760 1473 1.448326
12776 1473 3.782433
12822 1473 2.423828
12856 1473 4.433049
12869 1473 .9274063
12910 1473 1
12972 1473 16.37961
12973 1473 2.402548
12992 1473 3.347979
13013 1473 15.74507
13044 1473 2.485277
13078 1473 1.43976
13156 1473 1
13167 1473 .913139
13184 1473 2.412553
13191 1473 .7036171
13241 1473 .2202775
13248 1473 .9155926
13273 1473 57.47155
13334 1473 1
13342 1473 1.808217
13351 1473 .8545344
13352 1473 .2287749
13354 1473 9.641933
13355 1473 3.472957
13393 1473 44.89505
13416 1473 1.060323
13444 1473 .8858041
13484 1473 10.76873
13501 1473 1
13537 1473 3.50117
13573 1473 3.289055
13577 1473 1.788457
13580 1473 2.611332
13590 1473 1
13614 1473 .655047
13640 1473 89.33875
13661 1473 5.147745
13710 1473 .8928451
13725 1473 .4597833
13732 1473 2.323559
13747 1473 114.2543
13752 1473 .8910527
13802 1473 1
13813 1473 1
13833 1473 2.588197
13835 1473 7.559428
13836 1473 3.582278
13837 1473 .6531443
13855 1473 .7351916
13859 1473 1.836033
13868 1473 .7342247
13877 1473 21.33721
13916 1473 1
13937 1473 .904496
13952 1473 2.77375
13997 1473 .7755068
14001 1473 .8898633
14006 1473 .5757847
14025 1473 7.468431
14033 1473 .7041505
14079 1473 .2750882
14127 1473 1.09828
14130 1473 1.143335
14139 1473 .149988
14171 1473 5.252736
14227 1473 2
14228 1473 .1453877
14277 1473 3.657806
14295 1473 .8844414
14315 1473 .6000186
14354 1473 .8044807
14357 1473 .7282196
14380 1473 2.005524
14387 1473 1
14404 1473 .7986171
14434 1473 .7586509
14449 1473 .881521
14458 1473 .7718523
14482 1473 2.90043
14492 1473 164.1346
14522 1473 1
14543 1473 .696986
14545 1473 .8279769
14575 1473 10.55962
14624 1473 .7868713
14627 1473 1
14674 1473 1
14793 1473 1.717644
14870 1473 .6121009
14878 1473 2.557404
14879 1473 1.24673
14885 1473 3.42796
14960 1473 5.353702
14966 1473 4.993753
14969 1473 1.17655
14978 1473 1.664862
15041 1473 .1324054
15045 1473 1.536918
15090 1473 .7191961
15100 1473 6.441414
15130 1473 .8243539
15159 1473 1.608187
15178 1473 2
15195 1473 7.16924
15245 1473 1.520168
1 1474 7.4005997
2 1474 1.6606443
11 1474 .9393032
40 1474 .938006
57 1474 17.9013151
70 1474 3.9704119
99 1474 .8668906
109 1474 .8506297
117 1474 .8294892
121 1474 5.255383
134 1474 .7417937
135 1474 4.3943346
136 1474 8.4684354
153 1474 1.8674607
157 1474 .8073725
158 1474 .8998743
160 1474 .7797507
163 1474 1.8252954
165 1474 .883654
263 1474 1.9722618
288 1474 3.6409272
289 1474 .882198
297 1474 1.7325428
298 1474 14.0367806
299 1474 7.3235244
315 1474 1.8177476
337 1474 3.8588464
340 1474 .8320736
364 1474 .9762772
380 1474 .8978329
389 1474 2.9771356
436 1474 1.7881464
438 1474 .6839384
451 1474 .8635717
477 1474 .9214598
480 1474 .9070854
579 1474 1.9510293
586 1474 .9739093
594 1474 .9666016
597 1474 1
605 1474 3.9286116
612 1474 .7817639
630 1474 .7569031
657 1474 1
669 1474 1
701 1474 4.7698048
713 1474 1.9564011
744 1474 .8194825
776 1474 .9231462
777 1474 1.8599406
789 1474 1
905 1474 .7241157
906 1474 .9238754
966 1474 .9793074
988 1474 1
1033 1474 2.9186314
1100 1474 .8927745
1117 1474 .9116468
1219 1474 .8711558
1225 1474 .8606377
1302 1474 2
1313 1474 .9680389
1329 1474 .3131262
1349 1474 2.9046612
1356 1474 .8315148
1377 1474 4.7193768
1441 1474 1.7588466
1511 1474 .9658243
1557 1474 .4540061
1573 1474 .8852757
1574 1474 .8786173
1613 1474 .9778484
1644 1474 .9102208
1720 1474 3.6208416
1785 1474 .8314483
1860 1474 1.8082799
1876 1474 1.7510557
1925 1474 .9306558
1933 1474 .8096481
1963 1474 .9767807
1970 1474 2.9040931
1972 1474 1.6730211
2060 1474 3.7033365
2098 1474 1
2156 1474 .7826674
2180 1474 .9415814
2209 1474 .325679
2221 1474 1
2238 1474 .9130005
2247 1474 2.979544
2254 1474 .9841393
2255 1474 .8738357
2268 1474 .9690815
2283 1474 1
2296 1474 .8638596
2317 1474 1
2366 1474 1.884378
2370 1474 .8950463
2391 1474 .8459662
2463 1474 .9775091
2522 1474 2.9552315
2523 1474 1
2594 1474 1.9025284
2598 1474 1
2624 1474 .8185348
2674 1474 1.9238558
2707 1474 .9601045
2742 1474 1
2769 1474 3.9286538
2770 1474 .9316059
2792 1474 .9476088
2827 1474 .9089227
2849 1474 .905147
2893 1474 .8420118
2907 1474 .9281822
2978 1474 .9084857
3000 1474 .7056848
3043 1474 1
3141 1474 .925448
3144 1474 1
3196 1474 .8456024
3203 1474 .9687077
3220 1474 .9484231
3286 1474 .9331313
3300 1474 .9515471
3314 1474 .921068
3331 1474 .9370843
3418 1474 1
3470 1474 .9364331
3527 1474 .9910608
3573 1474 1.9077773
3574 1474 .9609307
3576 1474 .7724655
3577 1474 1.7985027
3592 1474 .9590298
3597 1474 .8538572
3628 1474 .7275019
3712 1474 4.8717627
3716 1474 1
3726 1474 .8792472
3776 1474 1
3809 1474 1.5615442
3812 1474 .8225862
3820 1474 8.6613538
3834 1474 .972775
3865 1474 .907788
3899 1474 .9162524
3907 1474 1.9459632
3921 1474 .9638618
4064 1474 3.8970297
4066 1474 2.9371245
4068 1474 1.8524524
4086 1474 1.7603556
4097 1474 1.9025141
4135 1474 .8456689
4158 1474 1
4205 1474 .8479565
4207 1474 2.9100501
4298 1474 .9137399
4315 1474 1.9355027
4316 1474 .9245115
4343 1474 2.9201231
4402 1474 .8782905
4406 1474 .7455669
4409 1474 .8996403
4414 1474 .8740227
4514 1474 .8785454
4537 1474 3.9726516
4544 1474 1
4561 1474 .9595125
4709 1474 .8549457
4726 1474 .9418886
4798 1474 .9586936
4803 1474 1.837835
4874 1474 .7902069
4880 1474 .9774197
4902 1474 .9405274
4940 1474 .9465469
4953 1474 .8881563
4983 1474 .9611728
5006 1474 .9102787
5017 1474 .7676055
5027 1474 .9327681
5090 1474 .8915475
5094 1474 1
5106 1474 .9682159
5112 1474 40.69208
5151 1474 .9595606
5175 1474 1
5252 1474 1
5263 1474 1
5332 1474 .971165
5344 1474 .9363873
5378 1474 1
5382 1474 1
5474 1474 .9216069
5516 1474 1
5540 1474 1.941925
5541 1474 .8621693
5603 1474 .8911788
5655 1474 2.831194
5669 1474 .9716176
5675 1474 .4824095
5688 1474 1
5712 1474 .9141479
5756 1474 .6616743
5765 1474 5.853008
5782 1474 1
5792 1474 .6497156
5806 1474 .8284022
5878 1474 1.982798
5954 1474 1
6000 1474 .9351741
6017 1474 .9102478
6124 1474 1.973577
6130 1474 .9686036
6133 1474 1
6222 1474 .5259135
6306 1474 .8511876
6359 1474 1.68783
6381 1474 .9272515
6415 1474 .9298627
6432 1474 3.95972
6465 1474 .8067414
6503 1474 .9792682
6566 1474 .9416909
6580 1474 .9696193
6628 1474 .9090749
6631 1474 .8982337
6640 1474 1.960062
6651 1474 .9569235
6699 1474 .9221331
6816 1474 1.945972
6829 1474 .8826035
6849 1474 .9172189
6895 1474 .8146022
6897 1474 .9150812
6908 1474 .9374971
6972 1474 .9099509
7053 1474 3.759955
7055 1474 .9529007
7060 1474 1.747728
7166 1474 .8494166
7228 1474 3.913015
7229 1474 2.595269
7257 1474 .9042179
7258 1474 .8734807
7259 1474 .7092306
7361 1474 1
7390 1474 .8807723
7440 1474 .8290645
7447 1474 .9589308
7451 1474 .835409
7505 1474 .9743861
7558 1474 .9406768
7612 1474 1
7631 1474 .9534305
7634 1474 .8930121
7685 1474 .9577356
7699 1474 1
7723 1474 .9239579
7886 1474 1.651573
7931 1474 .6581101
7987 1474 1
8024 1474 .8405218
8034 1474 .908969
8184 1474 .7192837
8199 1474 1.933754
8236 1474 .539983
8322 1474 2.620683
8331 1474 .9454701
8424 1474 1.883036
8473 1474 .9411799
8493 1474 1
8561 1474 .9622049
8589 1474 1.954054
8614 1474 .8859625
8617 1474 .9571203
8638 1474 1
8640 1474 .9226142
8693 1474 1.956097
8701 1474 1.970624
8727 1474 .9472616
8761 1474 43.66974
8795 1474 .831479
8815 1474 1.900814
8820 1474 1
8851 1474 .6977263
8872 1474 .9040245
8884 1474 .923137
8885 1474 2.755792
8886 1474 1
8899 1474 .9439229
8966 1474 .8895375
9009 1474 1
9027 1474 .8909974
9033 1474 .8110846
9101 1474 .9343308
9175 1474 .9157465
9244 1474 .9695821
9318 1474 2.62949
9333 1474 .9591304
9351 1474 .6421165
9362 1474 .8451864
9369 1474 2.727641
9394 1474 2.944829
9428 1474 1.765345
9494 1474 1.866875
9497 1474 2.839159
9502 1474 .7429211
9513 1474 .9150887
9515 1474 .9391707
9578 1474 1.948109
9582 1474 .8957889
9585 1474 .9216378
9601 1474 1
9701 1474 1
9760 1474 .9355436
9765 1474 .891757
9829 1474 2.839307
9849 1474 .8117532
9892 1474 .8550817
9914 1474 .6519236
9970 1474 2.807608
10010 1474 .9302577
10080 1474 .925508
10081 1474 .9940215
10093 1474 2.884417
10164 1474 1
10196 1474 1.892853
10273 1474 1
10291 1474 3.821007
10318 1474 .8589217
10321 1474 .9675824
10350 1474 .9576529
10533 1474 5.863412
10600 1474 .9260361
10648 1474 11.12054
10738 1474 .9408727
10828 1474 2
10835 1474 1
10875 1474 1
10911 1474 2.93111
10966 1474 .9303406
10996 1474 2
11130 1474 .6970711
11173 1474 .6762455
11303 1474 .9179453
11304 1474 .7807164
11323 1474 1
11390 1474 1
11427 1474 .8999826
11452 1474 .9588305
11458 1474 .8971169
11502 1474 .8114447
11560 1474 .8976515
11612 1474 1.810937
11666 1474 .9593842
11674 1474 1.720851
11676 1474 .6754242
11681 1474 .9169047
11685 1474 5.904957
11720 1474 .8535355
11746 1474 2.882854
11827 1474 1.929616
11974 1474 .7309855
11988 1474 .9491601
11995 1474 .9036704
12047 1474 .9479663
12059 1474 .8882677
12159 1474 3.935122
12166 1474 2.947137
12218 1474 1.945061
12244 1474 1.880597
12293 1474 .9356931
12300 1474 .9183726
12332 1474 1.913514
12349 1474 1.93006
12362 1474 .9711822
12369 1474 .7291883
12376 1474 1.928488
12381 1474 14.34798
12383 1474 11.59447
12395 1474 4.899577
12450 1474 1.941627
12468 1474 6.7349
12525 1474 10.2998
12591 1474 .6437836
12645 1474 5.710739
12681 1474 1.80967
12685 1474 1.365373
12691 1474 32.89671
12713 1474 1.92449
12726 1474 .7190895
12729 1474 .9356683
12749 1474 10.97293
12776 1474 .9188684
12792 1474 .9265849
12799 1474 .8170607
12911 1474 .8870682
12972 1474 3.395753
12973 1474 .7772083
12992 1474 1.756859
13013 1474 .5320324
13078 1474 1.791085
13107 1474 .9092653
13191 1474 1.889478
13204 1474 .6225185
13235 1474 1
13273 1474 13.07391
13342 1474 .9284836
13354 1474 3.493572
13355 1474 .803464
13358 1474 .9549465
13359 1474 .9483848
13380 1474 .7280927
13393 1474 .231832
13422 1474 .9807499
13484 1474 .1679504
13504 1474 1
13515 1474 .9780275
13537 1474 .8139847
13556 1474 .821431
13573 1474 .7348863
13640 1474 17.77019
13661 1474 2.682191
13667 1474 1.810808
13732 1474 6.747753
13747 1474 11.38259
13752 1474 .58647
13759 1474 .9500198
13770 1474 .9111871
13802 1474 1
13813 1474 1
13828 1474 1
13833 1474 2.846437
13835 1474 1.089903
13836 1474 .8442303
13855 1474 1.901252
13859 1474 1.938856
13877 1474 8.634133
13906 1474 1.872427
13925 1474 .941067
13993 1474 .9099583
14001 1474 1.95893
14025 1474 1.801776
14087 1474 .9775761
14148 1474 1.797847
14171 1474 6.721343
14172 1474 .8992751
14277 1474 5.872395
14309 1474 .916768
14320 1474 1.768731
14354 1474 .9270902
14380 1474 .6291568
14419 1474 .8084011
14482 1474 .96287
14492 1474 30.96503
14572 1474 1
14575 1474 3.835782
14603 1474 .7735667
14684 1474 .8385047
14870 1474 .8553512
14879 1474 .7191032
14885 1474 2.786685
14960 1474 2.758993
14969 1474 .692933
14978 1474 .875026
14981 1474 .8766547
15008 1474 .9523233
15021 1474 6.945644
15037 1474 1
15100 1474 7.791702
15186 1474 .9842149
15195 1474 1.690207
15198 1474 .7679662
15245 1474 .821069
15265 1474 2.975344
1 1475 3.391784971
2 1475 .655653793
8 1475 .099708979
11 1475 1.938410643
39 1475 .9497447
40 1475 .937094345
57 1475 11.841040372
70 1475 2.969976768
93 1475 .951551434
97 1475 1
112 1475 .83643357
117 1475 .826981731
121 1475 13.244432764
134 1475 2.737996499
135 1475 2.385427724
136 1475 1.445912414
137 1475 5.970702641
157 1475 .804539706
158 1475 1.898401868
160 1475 2.776511739
163 1475 1.822726251
164 1475 .978584704
165 1475 1.881942996
209 1475 .866980562
246 1475 .949442755
248 1475 1
249 1475 .936731447
255 1475 1
285 1475 .899288906
288 1475 2.635646739
289 1475 1.880465591
297 1475 .728609587
298 1475 19.978497934
299 1475 2.298870331
315 1475 1.815067463
337 1475 .856770654
340 1475 2.829604094
343 1475 1
351 1475 .837308239
364 1475 .975928385
380 1475 .896330408
399 1475 1.90909667
477 1475 .920304775
482 1475 .95788635
483 1475 .608160109
500 1475 .872566986
565 1475 .979095814
579 1475 1.950309096
583 1475 .95653071
584 1475 .967357941
589 1475 .942188942
594 1475 2.966110489
612 1475 .778554526
660 1475 .884133768
701 1475 3.766419592
776 1475 .922015951
777 1475 .857880906
826 1475 1
879 1475 1
933 1475 1.879650752
1017 1475 2.921431034
1021 1475 .8083515
1031 1475 .713124465
1033 1475 .917434844
1038 1475 1
1219 1475 .86926102
1225 1475 .858588225
1244 1475 .980652039
1331 1475 .005687497
1370 1475 1
1377 1475 3.715250029
1402 1475 1
1441 1475 1.755300185
1483 1475 .897990369
1519 1475 .830076778
1524 1475 .940920232
1556 1475 .793479092
1557 1475 .445976821
1624 1475 .946224045
1644 1475 1.908900514
1720 1475 3.61526572
1726 1475 .894790223
1801 1475 .851150791
1876 1475 1.747394793
1913 1475 .976256158
1989 1475 .967734681
2059 1475 .903739947
2060 1475 1.698973843
2080 1475 1.762585625
2103 1475 1
2180 1475 1.940722311
2191 1475 .984413885
2206 1475 .841501231
2221 1475 3
2222 1475 .80346042
2295 1475 .942759567
2366 1475 .882677662
2396 1475 1
2463 1475 .977178375
2495 1475 .894278885
2509 1475 .870250517
2521 1475 .970154465
2674 1475 .922736068
2683 1475 .805733638
2769 1475 1.927604592
2776 1475 1
2804 1475 .778881717
2827 1475 3.907583357
2842 1475 .912135046
2893 1475 2.839688426
2904 1475 1.851589979
2907 1475 2.927126076
2985 1475 1
2987 1475 .974781286
2994 1475 .938579321
3000 1475 .701356679
3007 1475 .817584186
3019 1475 1
3029 1475 .945875133
3036 1475 .931451799
3149 1475 1
3206 1475 .866420349
3211 1475 1
3238 1475 1
3272 1475 .8646558
3301 1475 1.956829321
3337 1475 1
3426 1475 .771435337
3454 1475 .919828322
3504 1475 .945101535
3534 1475 .914837643
3538 1475 1
3567 1475 .975869338
3573 1475 .906421086
3574 1475 1.960356178
3576 1475 .76911941
3587 1475 .867761701
3592 1475 .958427311
3629 1475 .790707429
3662 1475 .825740138
3712 1475 .869876823
3743 1475 .728439298
3799 1475 .86638206
3847 1475 .890937111
3850 1475 .972423723
3907 1475 2.945168494
3912 1475 .831551454
3949 1475 1.864570025
4050 1475 1.927598831
4065 1475 1.722276069
4066 1475 1.936199871
4068 1475 .85028256
4122 1475 .936568475
4123 1475 1
4190 1475 .928007396
4207 1475 1.908727323
4212 1475 2
4224 1475 1
4230 1475 .879838097
4239 1475 .829740971
4271 1475 .820019994
4343 1475 1.918948438
4366 1475 .940588239
4396 1475 .910983616
4462 1475 .944685072
4537 1475 1.972249439
4664 1475 .892660567
4798 1475 2.958086192
4826 1475 1
4868 1475 3.882847312
4919 1475 1
4983 1475 .960601809
5006 1475 2.908959
5049 1475 1.906917
5109 1475 .9585375
5112 1475 85.51108
5124 1475 .7711848
5220 1475 1
5222 1475 1
5232 1475 1
5241 1475 1
5253 1475 .8595719
5311 1475 .8788101
5332 1475 .970741
5370 1475 .8981442
5397 1475 1
5449 1475 .9518522
5540 1475 .9410706
5556 1475 .9200506
5557 1475 1
5561 1475 .9655239
5594 1475 1.897458
5603 1475 .8895785
5636 1475 1
5655 1475 .8287119
5712 1475 1.912885
5713 1475 .9139483
5719 1475 .8968009
5729 1475 1
5732 1475 .8624058
5742 1475 1
5748 1475 1
5765 1475 5.850847
5791 1475 .9673739
5821 1475 .7783721
5850 1475 .9650022
5851 1475 1
6000 1475 .9342208
6182 1475 .7592615
6195 1475 .9009491
6222 1475 .5189417
6273 1475 .922227
6329 1475 1.64582
6359 1475 .6832396
6449 1475 .957811
6522 1475 .8447365
6623 1475 .9599425
6640 1475 .959475
6650 1475 .9071915
6676 1475 1
6807 1475 .9516958
6816 1475 1.945177
6842 1475 .8861079
6876 1475 1
6924 1475 1
6940 1475 1
6970 1475 .8372415
6972 1475 .9086267
6981 1475 .9666268
6990 1475 1
7053 1475 2.756424
7054 1475 .9182922
7087 1475 .9284349
7151 1475 1.32051
7228 1475 .9117357
7319 1475 .9484285
7398 1475 .9061494
7409 1475 .7211341
7417 1475 .9319929
7419 1475 1.898353
7505 1475 .9740094
7551 1475 2.734253
7631 1475 .9527456
7691 1475 .9326176
7723 1475 .9228396
7778 1475 2
7805 1475 1.794419
7863 1475 1
7886 1475 3.64645
7909 1475 .8425958
7956 1475 .9492727
8028 1475 .5100388
8066 1475 .9486287
8086 1475 .9196579
8101 1475 .7210256
8128 1475 .7308337
8130 1475 .6948076
8159 1475 .8872192
8199 1475 1.93278
8236 1475 .5332181
8237 1475 .9138659
8287 1475 .9486739
8318 1475 .9146942
8322 1475 2.615105
8327 1475 .8742747
8344 1475 .8116088
8367 1475 .9772611
8424 1475 2.881316
8444 1475 .9361705
8499 1475 .7694186
8614 1475 .8842855
8697 1475 1
8711 1475 2.868251
8761 1475 54.41488
8763 1475 1
8770 1475 .9065181
8787 1475 1.841732
8815 1475 .8993554
8885 1475 1.752201
8890 1475 .9290798
8891 1475 1.953319
8892 1475 1.952423
8899 1475 1.943098
8970 1475 1
9008 1475 .9472656
9027 1475 1.889394
9033 1475 .8083065
9244 1475 .9691348
9318 1475 8.624042
9346 1475 .9254131
9351 1475 1.636854
9362 1475 .8429097
9369 1475 8.694224
9412 1475 .8281728
9428 1475 3.761894
9435 1475 1
9462 1475 .865138
9483 1475 .8878194
9497 1475 .8367942
9547 1475 1
9569 1475 .8769837
9571 1475 .733695
9611 1475 .9481902
9671 1475 .7176825
9764 1475 .9520587
9849 1475 .8089849
9901 1475 .9439614
9906 1475 .9703046
9924 1475 .9171425
9988 1475 .9616874
10010 1475 .929232
10048 1475 .8105372
10053 1475 .9123088
10066 1475 .5301434
10109 1475 .8115882
10114 1475 .9144657
10138 1475 .7795928
10148 1475 .982273
10152 1475 .8809263
10273 1475 1
10291 1475 .8183747
10325 1475 .8755468
10351 1475 .3548881
10399 1475 .7598967
10418 1475 .9529815
10419 1475 .919746
10432 1475 .9638713
10458 1475 .9837049
10493 1475 .8711342
10505 1475 .9447809
10519 1475 .8800447
10533 1475 2.861404
10583 1475 .7857637
10613 1475 .852886
10648 1475 14.10761
10671 1475 .8762843
10738 1475 .9400032
10886 1475 .8840357
10891 1475 3.725221
10901 1475 .9540932
10911 1475 2.930097
10942 1475 .8043663
10966 1475 .9293162
11039 1475 .9765085
11069 1475 .9635354
11089 1475 .9103959
11126 1475 .7089377
11137 1475 .962411
11138 1475 .952902
11151 1475 .8834985
11165 1475 .944883
11209 1475 .8891337
11245 1475 .9173052
11257 1475 .966793
11326 1475 .9238282
11335 1475 1.949154
11389 1475 1.926293
11452 1475 1.958225
11458 1475 .895604
11488 1475 1
11531 1475 1.875291
11557 1475 .551459
11580 1475 1.858431
11584 1475 .6795201
11666 1475 .9587869
11674 1475 4.716746
11682 1475 3
11685 1475 .9035592
11746 1475 1.881131
11747 1475 .9178104
11763 1475 1.925978
11764 1475 1
11810 1475 .9074455
11879 1475 .891435
11895 1475 .7638327
11949 1475 .9617815
11991 1475 .958213
11993 1475 .8782861
12015 1475 .8431994
12059 1475 .8866246
12159 1475 7.934167
12160 1475 1
12166 1475 1.946359
12173 1475 .9738235
12183 1475 .9218487
12185 1475 .9656226
12218 1475 .9442529
12295 1475 .9609359
12342 1475 .770489
12349 1475 1.929032
12369 1475 .7252057
12381 1475 11.3384
12382 1475 .914342
12383 1475 20.52968
12395 1475 4.8981
12425 1475 .5618969
12454 1475 .5524771
12468 1475 2.731002
12508 1475 .8913988
12518 1475 .8841698
12523 1475 1
12525 1475 2.289501
12591 1475 .6385451
12633 1475 .9636814
12648 1475 .7304356
12685 1475 1.35604
12691 1475 26.76284
12745 1475 .964166
12749 1475 9.94312
12814 1475 .9683893
12856 1475 1.785473
12972 1475 3.386867
13003 1475 .9191904
13013 1475 1.525151
13078 1475 .7880126
13184 1475 .7777177
13191 1475 2.887853
13201 1475 .8911556
13248 1475 .9680613
13273 1475 12.01617
13301 1475 1
13342 1475 .9274319
13351 1475 .9449577
13354 1475 2.486125
13355 1475 .8005737
13374 1475 .9726141
13393 1475 5.176418
13414 1475 .7474195
13425 1475 .9204494
13484 1475 3.155714
13515 1475 .9777044
13533 1475 .9271401
13580 1475 2.852933
13602 1475 .9184104
13640 1475 17.72269
13732 1475 1.744044
13746 1475 .9334555
13747 1475 22.28527
13752 1475 .5803886
13810 1475 .9703433
13835 1475 3.076519
13836 1475 1.84194
13855 1475 2.8998
13877 1475 3.614046
13942 1475 1
13997 1475 .9150547
14001 1475 4.958326
14025 1475 1.798861
14139 1475 1.678366
14148 1475 .7948745
14160 1475 .4706058
14171 1475 2.717245
14244 1475 .8768039
14277 1475 .8705182
14319 1475 .9194648
14327 1475 1
14340 1475 1.563604
14442 1475 .9639611
14455 1475 .9100955
14469 1475 .8992252
14482 1475 3.962324
14492 1475 30.86157
14538 1475 1
14575 1475 .8333674
14599 1475 .8915374
14798 1475 1
14870 1475 .853224
14878 1475 .8325274
14879 1475 .7149723
14925 1475 .8831245
14960 1475 .7554492
14966 1475 3.619249
14981 1475 .8748408
14982 1475 .8938603
15021 1475 5.915433
15031 1475 1
15100 1475 4.788638
15126 1475 .9211836
15159 1475 .8517432
15195 1475 .685651
15245 1475 1.818438
1 1476 1.4042293
2 1476 2.6626992
8 1476 .1181293
9 1476 .9261006
11 1476 .9396708
25 1476 .2212902
57 1476 25.9261342
60 1476 1
70 1476 .9705911
79 1476 .8055019
99 1476 .8676966
121 1476 9.2598919
134 1476 .7433572
135 1476 3.3980021
136 1476 2.4777096
137 1476 3.9917624
193 1476 .8205376
246 1476 .9504772
249 1476 1.9380259
263 1476 .9724298
288 1476 .6431015
297 1476 1.7341623
298 1476 27.0607793
299 1476 7.3336761
315 1476 .8188512
340 1476 3.8330905
389 1476 4.977274
417 1476 .8529366
584 1476 .9680258
594 1476 1.9668039
612 1476 1.7830854
613 1476 .9153978
622 1476 .7926341
660 1476 .8865044
701 1476 3.7711987
755 1476 2.948208
776 1476 4.9236115
783 1476 2
880 1476 1.920129
963 1476 1
1019 1476 .9785523
1051 1476 .8882571
1219 1476 .871936
1243 1476 .9239424
1244 1476 .9810479
1349 1476 .9052386
1356 1476 1.832535
1377 1476 .7210761
1385 1476 1
1557 1476 4.4573123
1624 1476 .9473243
1636 1476 .8228904
1710 1476 1
1720 1476 6.6231375
1829 1476 .6797974
1830 1476 .903174
1835 1476 .8604332
1876 1476 5.7525632
1913 1476 .976742
1920 1476 .8718398
1921 1476 .9054906
1960 1476 .6862014
1970 1476 2.9046738
1972 1476 .6750011
2060 1476 1.7051329
2221 1476 3
2522 1476 .9555026
2599 1476 .9525724
2604 1476 1
2683 1476 .8097084
2769 1476 .9290858
2786 1476 .9784043
2893 1476 .8429685
2987 1476 .9752973
3000 1476 .707467
3007 1476 1.8213165
3029 1476 .9469825
3126 1476 1
3203 1476 .9688971
3272 1476 .867425
3302 1476 2
3338 1476 1.8133928
3448 1476 .8334124
3527 1476 .9911149
3538 1476 1
3574 1476 .9611673
3594 1476 .886714
3619 1476 .9314094
3686 1476 .8240045
3726 1476 1.8799784
3734 1476 .7540786
3809 1476 .5641992
3820 1476 3.6634044
3834 1476 .9729398
3899 1476 1.9167595
3907 1476 5.9462904
4039 1476 .9624023
4066 1476 .9375052
4090 1476 1
4448 1476 .9193429
4533 1476 .9842782
4537 1476 .9728172
4611 1476 .8744695
4709 1476 .855824
4726 1476 .9422405
4868 1476 1.8852443
4891 1476 1.8409701
4926 1476 .8135207
4969 1476 .934853
5013 1476 .8032336
5017 1476 .7690127
5036 1476 1
5063 1476 .9522011
5083 1476 .9006421
5112 1476 64.76661
5124 1476 .7758664
5151 1476 .9598055
5218 1476 .944412
5286 1476 .9137067
5311 1476 3.88129
5331 1476 .8894663
5332 1476 1.97134
5468 1476 1
5556 1476 .9216864
5564 1476 .9372766
5577 1476 .9496918
5603 1476 .8918378
5648 1476 1.934127
5655 1476 1.832217
5686 1476 .9501383
5703 1476 .8305508
5741 1476 .9408207
5756 1476 .663723
5762 1476 1
5851 1476 1
5854 1476 .9659246
5939 1476 1
6083 1476 1.763756
6091 1476 .9617311
6094 1476 .9423107
6130 1476 .9687937
6195 1476 1.902976
6200 1476 .5732214
6226 1476 .8445257
6257 1476 .837593
6267 1476 .8782415
6432 1476 1.959964
6437 1476 1
6500 1476 1
6554 1476 .2692123
6617 1476 1
6672 1476 .9575116
6733 1476 .841255
6736 1476 .8445755
6823 1476 .8215586
6849 1476 .9177201
6872 1476 .9720716
6884 1476 .9068776
6897 1476 .9155954
6908 1476 .9378756
7008 1476 .8995798
7053 1476 .7614081
7055 1476 .9531859
7060 1476 3.749256
7097 1476 .8260731
7110 1476 1
7123 1476 1
7228 1476 .9135416
7254 1476 .6001007
7256 1476 .9618872
7419 1476 .9004328
7464 1476 .8866523
7489 1476 .8978744
7546 1476 .8956906
7551 1476 .7396902
7557 1476 1
7558 1476 .941036
7559 1476 .8717379
7696 1476 .9392767
7708 1476 1
7776 1476 .9257926
7886 1476 5.653683
7889 1476 .8541185
8019 1476 .962977
8066 1476 1.94968
8086 1476 .9213017
8092 1476 .8508549
8097 1476 .9304654
8128 1476 1.736341
8199 1476 3.934155
8294 1476 .7455404
8297 1476 1
8322 1476 1.62298
8356 1476 .9210725
8367 1476 .9777264
8380 1476 .905009
8435 1476 .9495057
8499 1476 .7741364
8506 1476 .8870137
8516 1476 1
8557 1476 .9323251
8565 1476 .9305646
8587 1476 .8806007
8697 1476 1
8761 1476 86.77468
8872 1476 3.904606
8884 1476 .9236024
8885 1476 3.757271
8887 1476 .8793423
8989 1476 2
8992 1476 1
9014 1476 .9635779
9030 1476 .7558495
9033 1476 3.812229
9118 1476 1
9209 1476 1
9244 1476 .9697663
9271 1476 .8813496
9314 1476 1
9318 1476 3.631734
9333 1476 1.959378
9346 1476 3.926939
9369 1476 6.741401
9394 1476 .945163
9428 1476 3.766766
9485 1476 .974661
9502 1476 .7444778
9567 1476 .9551948
9578 1476 .9484233
9611 1476 .9492503
9700 1476 1
9711 1476 .8583346
9829 1476 3.84028
9848 1476 1
9849 1476 .8128931
9858 1476 .9740447
9862 1476 .9064795
9970 1476 3.808773
10010 1476 1.93068
10028 1476 1.974615
10039 1476 .7965761
10066 1476 1.539757
10080 1476 .9259591
10081 1476 .9940577
10137 1476 1
10148 1476 .9826357
10152 1476 1.883363
10169 1476 1.895258
10249 1476 .9077647
10255 1476 .9663794
10273 1476 1
10291 1476 2.822091
10369 1476 .9764751
10435 1476 .9136008
10457 1476 1
10519 1476 1.882499
10533 1476 3.864239
10546 1476 .9638809
10556 1476 .8841752
10594 1476 .9195374
10622 1476 1
10624 1476 .9463155
10648 1476 1.125867
10666 1476 .8761413
10738 1476 .9412308
10768 1476 .9229463
10920 1476 .9372102
10931 1476 1
11096 1476 .9231002
11132 1476 2
11147 1476 .9264868
11152 1476 .9240976
11191 1476 .6249118
11284 1476 .8343902
11326 1476 .9253867
11348 1476 .9166618
11389 1476 1.927801
11393 1476 .9585953
11397 1476 1.93805
11427 1476 .9005883
11528 1476 .9227471
11537 1476 1
11557 1476 .5606363
11653 1476 .9432024
11685 1476 2.905532
11696 1476 .8948932
11746 1476 7.883563
11993 1476 .8807764
11996 1476 1.948269
12084 1476 .9402054
12142 1476 .7846957
12159 1476 .9355144
12166 1476 .9474568
12185 1476 .966326
12267 1476 .8779437
12280 1476 .9307518
12369 1476 .7308281
12376 1476 .9289206
12381 1476 1.351932
12382 1476 .9160946
12383 1476 19.62115
12395 1476 4.900185
12454 1476 .5616335
12468 1476 9.736506
12499 1476 1.808588
12518 1476 .8865398
12525 1476 6.304038
12633 1476 .9644245
12645 1476 3.71249
12648 1476 .735951
12658 1476 .906537
12681 1476 .8108227
12685 1476 2.369215
12691 1476 38.95183
12745 1476 2.964899
12749 1476 6.985204
12814 1476 .9690361
12856 1476 .7898623
12861 1476 .924757
12911 1476 1.887752
12919 1476 .9078653
12972 1476 7.399412
12973 1476 1.778557
12992 1476 .7583316
13013 1476 2.534866
13044 1476 2.80922
13055 1476 1
13078 1476 .7923499
13163 1476 .9502149
13191 1476 5.890147
13248 1476 .9687148
13260 1476 1
13273 1476 7.097683
13283 1476 1
13320 1476 .9422118
13354 1476 5.496639
13386 1476 .979393
13393 1476 17.25465
13425 1476 .922077
13484 1476 2.172989
13537 1476 .8151111
13573 1476 .7364917
13640 1476 12.78975
13661 1476 2.684116
13672 1476 .9688427
13719 1476 1.914939
13732 1476 3.74928
13747 1476 23.42266
13752 1476 1.588974
13759 1476 .9503225
13770 1476 1.911725
13833 1476 1.847367
13835 1476 2.095414
13836 1476 1.845174
13855 1476 .9018501
13868 1476 .9014917
13877 1476 8.642403
13906 1476 .8732
13925 1476 .9414239
13961 1476 .987171
14001 1476 4.959178
14006 1476 .8427667
14025 1476 1.802976
14045 1476 .5113595
14079 1476 .7313149
14114 1476 .9325143
14130 1476 .6824812
14139 1476 .6849472
14160 1476 .4814374
14171 1476 5.72303
14172 1476 .899885
14319 1476 .9211126
14354 1476 .9275317
14380 1476 1.631402
14404 1476 .9253584
14409 1476 1.827837
14434 1476 .9105451
14448 1476 .7627899
14455 1476 .9119349
14482 1476 2.963095
14492 1476 37.00763
14584 1476 .9124987
14599 1476 1.893757
14619 1476 1
14674 1476 1
14692 1476 .8639261
14793 1476 .8953463
14830 1476 3.894651
14936 1476 1
14960 1476 .7604528
14966 1476 1.627039
14978 1476 2.875783
14982 1476 .8960319
15008 1476 .952612
15021 1476 12.95808
15045 1476 1.828361
15100 1476 6.792963
15128 1476 .9123801
15165 1476 1
15195 1476 1.692083
15245 1476 .8221525
8 1477 15.5301658
11 1477 1.9405383
29 1477 9.9504263
68 1477 .9577498
73 1477 .8944945
74 1477 .9867275
80 1477 3.9734623
82 1477 37.8475734
95 1477 .605046
99 1477 1.9088712
109 1477 1.9167522
113 1477 .9891444
156 1477 55.1533196
168 1477 .8892982
180 1477 .9663118
192 1477 1
214 1477 1.9900643
223 1477 2.9490725
244 1477 2
255 1477 1
263 1477 .974241
337 1477 1.8287486
340 1477 .9005981
343 1477 1
346 1477 1
351 1477 1.7755821
359 1477 1
363 1477 1.9881171
366 1477 1
373 1477 .9506056
389 1477 .9812945
397 1477 .9304744
437 1477 .9052783
450 1477 1
477 1477 .9382642
562 1477 1
584 1477 7.9794254
585 1477 1.9891721
586 1477 1.9815234
596 1477 1.9855756
660 1477 1.9382087
688 1477 .9863201
713 1477 .9862504
747 1477 .9113286
804 1477 2.9922335
822 1477 1
855 1477 1
934 1477 .9385863
962 1477 1
967 1477 1
1011 1477 .9621704
1017 1477 .9624574
1051 1477 4.893931
1170 1477 2.9707986
1174 1477 1
1195 1477 .8305322
1204 1477 3.9843441
1219 1477 .9306862
1245 1477 2.9607126
1301 1477 4.9635876
1349 1477 2.9028971
1363 1477 .9653762
1377 1477 28.6378361
1387 1477 1.9785362
1441 1477 3.6499426
1516 1477 .9299785
1537 1477 .6446262
1564 1477 .9886338
1574 1477 .9046946
1624 1477 .945721
1644 1477 3.9815214
1645 1477 2
1708 1477 1
1716 1477 1
1726 1477 .8324231
1812 1477 .9259863
1834 1477 1
1860 1477 .7912994
1867 1477 1
1878 1477 1
1913 1477 .9858177
1934 1477 .918955
1972 1477 1.4806571
1980 1477 .9819478
1985 1477 .973596
2052 1477 1.9602009
2131 1477 1.9244591
2149 1477 .9264584
2180 1477 1.9530875
2209 1477 14.4957365
2221 1477 1
2238 1477 .90439
2255 1477 .9290273
2293 1477 .7537077
2301 1477 .7801869
2351 1477 1
2358 1477 .9670437
2360 1477 2
2403 1477 .6209469
2490 1477 1
2523 1477 1
2534 1477 .9540783
2548 1477 1.9719661
2580 1477 .7864012
2590 1477 1
2598 1477 1
2638 1477 1
2674 1477 4.9730715
2687 1477 .9898555
2769 1477 1.9282508
2770 1477 2.9509545
2779 1477 .986906
2804 1477 1.9687843
2827 1477 9.9101979
2889 1477 .90799
2907 1477 3.9252125
2966 1477 1
2987 1477 .9742755
3013 1477 .3539428
3028 1477 2.9193425
3096 1477 .9516248
3098 1477 .9505788
3099 1477 1
3122 1477 .9735763
3181 1477 .9195848
3272 1477 .8979107
3274 1477 .7067202
3300 1477 .9728722
3302 1477 2
3320 1477 .9708382
3331 1477 .9746191
3409 1477 .9635784
3473 1477 1
3476 1477 .9574299
3479 1477 4.9458432
3493 1477 1.6727909
3501 1477 1
3518 1477 .9654309
3535 1477 3.9826407
3538 1477 1
3572 1477 1.9590266
3573 1477 .8932614
3592 1477 1.9806823
3619 1477 .9500382
3625 1477 .9228367
3686 1477 1.9446861
3711 1477 .9619791
3712 1477 4.8756865
3773 1477 1.9924953
3809 1477 .3001122
3819 1477 1.9938206
3834 1477 .9415913
3845 1477 .925107
3847 1477 .9273958
3857 1477 2.983403
3861 1477 2.9641262
3907 1477 1.938411
4012 1477 1
4015 1477 .9897331
4016 1477 .9448104
4021 1477 1.7198428
4031 1477 .680378
4034 1477 3.9707072
4042 1477 2
4068 1477 .2980868
4086 1477 .6385131
4162 1477 28.5742128
4163 1477 1.9800871
4183 1477 6.8572158
4218 1477 .9312973
4241 1477 3.9159889
4343 1477 1.9237559
4406 1477 .6040172
4421 1477 .8722569
4476 1477 .952496
4523 1477 .9245707
4530 1477 .9564947
4559 1477 .9143207
4739 1477 1
4798 1477 4.9644765
4867 1477 .8868943
4868 1477 1.8434063
4880 1477 .9871547
4881 1477 .9761748
4902 1477 .9483394
4931 1477 1
4979 1477 2
4983 1477 .9750796
5015 1477 1.977299
5017 1477 .6072404
5027 1477 .9776055
5050 1477 .9629258
5073 1477 .9832613
5110 1477 1.983563
5112 1477 54.02553
5151 1477 .9609031
5161 1477 2
5214 1477 .5650512
5218 1477 .9381636
5226 1477 .9709073
5252 1477 1
5259 1477 .9205658
5286 1477 .9251831
5331 1477 .9893798
5332 1477 .9808462
5349 1477 .9809848
5365 1477 1
5370 1477 1.855765
5404 1477 .663433
5458 1477 .9693571
5479 1477 .9268199
5527 1477 1
5540 1477 2.955321
5550 1477 1.981159
5556 1477 .9690021
5561 1477 1.976311
5584 1477 1
5641 1477 1
5669 1477 .9861304
5695 1477 .9920865
5756 1477 2.425129
5765 1477 1.822642
5792 1477 .5388939
5821 1477 1.57811
5854 1477 1.980806
5859 1477 1.935852
5860 1477 11.86704
5872 1477 .9744447
6057 1477 1
6071 1477 .9858104
6086 1477 118.2821
6091 1477 .9688855
6123 1477 .9618945
6124 1477 .8790709
6130 1477 1.978188
6155 1477 1.987281
6195 1477 2.897897
6209 1477 1
6213 1477 1.975463
6216 1477 .9474592
6220 1477 1
6221 1477 1
6222 1477 1.86737
6232 1477 1.957908
6252 1477 .9638949
6379 1477 .9762194
6381 1477 .9386309
6382 1477 1
6401 1477 .7799977
6415 1477 .959931
6418 1477 .9723385
6432 1477 .9643736
6486 1477 1
6524 1477 1.901428
6554 1477 2.62071
6558 1477 .9933678
6640 1477 5.965225
6642 1477 1.948313
6650 1477 .9078539
6651 1477 5.993952
6667 1477 .696966
6672 1477 .9586956
6693 1477 1.984274
6699 1477 .9501351
6736 1477 1.76552
6753 1477 1
6772 1477 1
6829 1477 .9161662
6834 1477 1.974716
6840 1477 1
6841 1477 .990783
6872 1477 .9685093
6883 1477 .7669019
6908 1477 2.949724
6936 1477 .9901821
6950 1477 .9146385
6981 1477 .9686836
6984 1477 .9657315
7001 1477 .970168
7008 1477 .8495056
7033 1477 1
7087 1477 5.975237
7142 1477 .9926645
7151 1477 8.940938
7154 1477 1
7163 1477 1
7166 1477 1.957334
7168 1477 .9338797
7182 1477 .8794911
7266 1477 1
7362 1477 1
7376 1477 .9319301
7409 1477 1.475917
7419 1477 3.933569
7428 1477 1.992673
7453 1477 1.806426
7461 1477 .9035266
7510 1477 .9681192
7551 1477 .5076903
7565 1477 1
7605 1477 .8995184
7631 1477 1.960297
7685 1477 .9755848
7731 1477 .981407
7783 1477 .7803177
7819 1477 2.987521
7822 1477 2.979195
7890 1477 1
7901 1477 1
7914 1477 1
7928 1477 .9665689
7974 1477 1
8007 1477 .9745198
8019 1477 .9706265
8034 1477 .8482412
8084 1477 .9537715
8086 1477 1.919151
8127 1477 1
8144 1477 1
8198 1477 .9210015
8203 1477 1.982643
8282 1477 .9760224
8287 1477 .9752581
8317 1477 .7941862
8356 1477 .9534138
8380 1477 1.910985
8382 1477 1
8393 1477 1
8424 1477 1.865161
8430 1477 .9441472
8473 1477 .9468618
8492 1477 1
8517 1477 4.989338
8538 1477 1
8566 1477 .6679584
8597 1477 1
8614 1477 .8058703
8711 1477 .8780192
8751 1477 1
8768 1477 .6106257
8809 1477 .9402782
8859 1477 .9495349
8992 1477 3
9062 1477 .9735501
9147 1477 .9205929
9175 1477 .9654978
9182 1477 .8741637
9183 1477 .9573226
9192 1477 .9634409
9193 1477 3
9194 1477 .9647919
9244 1477 5.984483
9318 1477 23.52527
9333 1477 4.961681
9351 1477 1.595219
9376 1477 1
9494 1477 1.921619
9497 1477 .8354334
9515 1477 .9842135
9571 1477 1.544381
9576 1477 1.778898
9578 1477 2.94919
9611 1477 2.971759
9629 1477 1
9667 1477 1
9732 1477 .9570669
9761 1477 1
9764 1477 .9469575
9766 1477 1
9774 1477 .8906424
9799 1477 .9855376
9803 1477 .5125705
9826 1477 1.921696
9833 1477 .9210291
9862 1477 .8678338
9868 1477 .9108594
9914 1477 4.89445
9992 1477 .9527354
10013 1477 1
10048 1477 2.928077
10062 1477 .9809933
10073 1477 1
10105 1477 1
10146 1477 3.946071
10152 1477 1.647922
10207 1477 2.988683
10227 1477 94.07274
10257 1477 1
10262 1477 1
10273 1477 1
10318 1477 .8594607
10369 1477 .9886275
10394 1477 .9931858
10418 1477 2.970048
10444 1477 .9699433
10454 1477 .9693491
10458 1477 .9921434
10533 1477 7.83631
10594 1477 2.968854
10596 1477 .7099384
10667 1477 .9046208
10738 1477 .8964318
10768 1477 .9597466
10920 1477 .965759
10942 1477 17.81316
10972 1477 .9898995
11023 1477 .9759182
11084 1477 1.987638
11096 1477 1.960491
11098 1477 2.886003
11126 1477 .3153716
11137 1477 .9773689
11143 1477 .9183734
11144 1477 1
11220 1477 1
11234 1477 .9506182
11304 1477 .9373455
11312 1477 .9809136
11337 1477 .9875458
11345 1477 .9932417
11348 1477 .9574073
11368 1477 .9914457
11389 1477 .9156119
11397 1477 6.955686
11413 1477 .9880615
11420 1477 .8021946
11460 1477 .9936663
11523 1477 .6793581
11557 1477 .2271004
11590 1477 1
11682 1477 1
11696 1477 .9260839
11758 1477 .9284309
11772 1477 .8615525
11792 1477 1
11871 1477 .940769
11891 1477 .7899009
11892 1477 1
11895 1477 .7150428
11900 1477 .9516303
11933 1477 .8950099
12015 1477 .9322597
12037 1477 2
12055 1477 1
12066 1477 2
12093 1477 3.301232
12098 1477 .9869106
12159 1477 .869022
12161 1477 .9559636
12166 1477 6.964157
12229 1477 .6700002
12240 1477 .9823826
12267 1477 .8249978
12292 1477 .8419865
12332 1477 1.924037
12343 1477 1
12349 1477 3.924756
12367 1477 1
12381 1477 .1557697
12395 1477 2.869408
12429 1477 1
12523 1477 1
12591 1477 1.257989
12648 1477 .6545534
12682 1477 .8934271
12808 1477 .9138107
12915 1477 85.77375
12988 1477 1
13068 1477 .9831688
13078 1477 1.156029
13167 1477 .9671065
13185 1477 1
13227 1477 .9417559
13296 1477 3.959836
13342 1477 .9487578
13386 1477 .9854596
13414 1477 .9223628
13482 1477 5.598563
13515 1477 .9880569
13568 1477 .9678593
13584 1477 .9717477
13746 1477 .4820006
13770 1477 .9395138
13855 1477 .8944087
13906 1477 .2710262
13925 1477 .9582069
13952 1477 108.5921
14001 1477 .9569131
14006 1477 .2188861
14127 1477 1.426323
14160 1477 2.622139
14338 1477 .9831712
14376 1477 .7125235
14500 1477 1
14551 1477 1.838681
14553 1477 2.984328
14569 1477 1.913999
14605 1477 .9487063
14615 1477 .8489805
14663 1477 1.98495
14688 1477 4.655051
14692 1477 .810354
14775 1477 1
14793 1477 .925397
14810 1477 .9655539
14821 1477 .8977874
14867 1477 .9837333
14900 1477 .939908
14978 1477 .4193366
14985 1477 1
15002 1477 1
15008 1477 .9499168
15021 1477 40.50789
15128 1477 1.972117
15130 1477 1.973045
15186 1477 1.9919
15245 1477 .2730318
1 1478 3.640670917
2 1478 .796562727
30 1478 .907315813
57 1478 5.542916435
88 1478 1.94935534
93 1478 .971376934
121 1478 5.553616288
134 1478 3.845210208
135 1478 1.636915101
136 1478 7.081856183
137 1478 1.391898491
138 1478 .073009582
158 1478 .939976551
160 1478 1.867964736
161 1478 .935099304
163 1478 .895267938
164 1478 .987347996
220 1478 .965902763
225 1478 1
249 1478 .962621392
277 1478 .980753752
288 1478 1.784742703
289 1478 .929379927
297 1478 .839664488
298 1478 .624125378
299 1478 1.994984774
315 1478 .890743182
337 1478 .915381128
364 1478 .985778662
389 1478 .986293198
439 1478 .969458498
449 1478 .97467722
477 1478 .952916632
480 1478 .944299488
579 1478 .97064297
584 1478 .980715305
589 1478 .965845641
612 1478 1.8691716
622 1478 .874930756
669 1478 1
701 1478 4.862002368
713 1478 .973863259
861 1478 .937148322
898 1478 1
906 1478 .954364733
938 1478 1
956 1478 .968983093
963 1478 1
966 1478 .987595193
1017 1478 2.953582018
1033 1478 .951221097
1100 1478 .935720348
1205 1478 1.981024372
1225 1478 .916454936
1243 1478 .954127119
1377 1478 4.831771756
1511 1478 .979512315
1557 1478 1.672687073
1584 1478 .931198275
1832 1478 1
1838 1478 2
2034 1478 1
2059 1478 .94313025
2060 1478 1.822155902
2177 1478 1
2221 1478 2
2238 1478 2.94784548
2258 1478 1
2288 1478 .981137648
2295 1478 .966182762
2304 1478 .957383126
2366 1478 5.930686803
2376 1478 .891612488
2403 1478 1.832921865
2532 1478 .93141259
2674 1478 .954353022
2769 1478 3.957229311
2770 1478 1.958999038
2827 1478 1.945400909
2830 1478 .912750503
2849 1478 .94313745
3029 1478 .968023416
3115 1478 .005687497
3320 1478 .920015975
3323 1478 .94239841
3336 1478 .940631276
3373 1478 .960867056
3374 1478 .953767528
3518 1478 .968933772
3527 1478 .99464112
3726 1478 1.927611004
3789 1478 1
3809 1478 .737154069
3820 1478 .79698802
3834 1478 1.983679113
3840 1478 1.983720554
3921 1478 1.978335861
3946 1478 .868957688
4040 1478 .876995603
4050 1478 .957225908
4064 1478 2.938271291
4066 1478 .96230734
4142 1478 .903043316
4190 1478 .957467285
4250 1478 .90279404
4343 1478 1.952115318
4462 1478 .967320337
4514 1478 .927190295
4601 1478 1
4718 1478 1
4732 1478 .955324453
4798 1478 1.975237622
4878 1478 .896476825
4880 1478 .986463528
4956 1478 .956604905
5006 1478 .9462138
5015 1478 .9710347
5063 1478 .9711709
5073 1478 .9834649
5097 1478 1
5112 1478 44.62163
5214 1478 .8460192
5259 1478 .945847
5296 1478 1
5370 1478 .9398243
5540 1478 .9651849
5541 1478 .9173731
5561 1478 .9796318
5603 1478 1.934764
5625 1478 1
5648 1478 .9602696
5712 1478 .9485333
5765 1478 5.911881
5856 1478 1
5905 1478 1
6000 1478 .9611381
6017 1478 1.946195
6022 1478 .9726058
6071 1478 .9750331
6091 1478 .9769188
6124 1478 .9841599
6195 1478 .9414814
6252 1478 .9753154
6267 1478 .9265634
6408 1478 2
6514 1478 .9501036
6547 1478 .9815529
6550 1478 1
6558 1478 1.986944
6566 1478 .9650448
6567 1478 .938728
6640 1478 1.976058
6642 1478 .9150607
6672 1478 1.974374
6719 1478 1
6733 1478 .9042556
6834 1478 .9746351
6849 1478 .9503743
6867 1478 1
6891 1478 1
6895 1478 .8888576
6908 1478 .9625307
7060 1478 1.848768
7087 1478 .9577198
7101 1478 1
7141 1478 1.969918
7161 1478 1
7228 1478 .9478541
7388 1478 .9809941
7435 1478 .9405928
7553 1478 .8069317
7612 1478 1
7634 1478 .9358628
7685 1478 .9746633
7691 1478 .960191
7723 1478 .9544142
7776 1478 1.955243
7886 1478 .7911249
7888 1478 1
7927 1478 1
7967 1478 .9697439
8034 1478 2.945429
8066 1478 2.96965
8086 1478 1.952534
8128 1478 1.840978
8236 1478 .7242286
8253 1478 .9212667
8322 1478 1.772607
8346 1478 1.95781
8424 1478 2.929883
8701 1478 .9823898
8761 1478 16.61084
8799 1478 1
8872 1478 .9424645
8885 1478 .8536021
8891 1478 .9724211
8892 1478 1.971892
8899 1478 .9663828
8966 1478 .9337798
8992 1478 1
9008 1478 .9688449
9015 1478 .9539922
9033 1478 .8867488
9122 1478 1.915195
9128 1478 .9790453
9182 1478 .9402828
9318 1478 1.777887
9333 1478 1.975499
9362 1478 .9071922
9412 1478 2.898486
9417 1478 1.974477
9428 1478 .8593288
9431 1478 .9308395
9512 1478 1.941912
9515 1478 .963534
9610 1478 .8800203
9723 1478 1
9733 1478 1
9760 1478 1.96136
9761 1478 1
9901 1478 .9668928
9935 1478 .9828417
10010 1478 .9581908
10051 1478 1
10053 1478 .9481927
10114 1478 1.949467
10291 1478 .8926971
10300 1478 1
10318 1478 .9154263
10321 1478 .9805663
10396 1478 1
10418 1478 .9722218
10449 1478 1.920829
10519 1478 .9291313
10533 1478 1.918118
10547 1478 .9818593
10620 1478 .9365336
10648 1478 5.472781
10666 1478 .9252967
10751 1478 .9372313
10781 1478 1.914829
10835 1478 1
10886 1478 .9314891
10891 1478 2.837663
10911 1478 2.958702
10966 1478 1.958241
11069 1478 .978457
11131 1478 .9324928
11155 1478 1
11284 1478 .9001152
11343 1478 .9850995
11389 1478 1.956455
11393 1478 .9750275
11394 1478 1
11397 1478 2.962636
11417 1478 1
11452 1478 .9753196
11461 1478 1
11476 1478 .9936301
11496 1478 1
11616 1478 .9758311
11617 1478 1
11621 1478 .9274441
11676 1478 .805423
11735 1478 1
11757 1478 .3745914
11857 1478 .8695595
11995 1478 .9422522
12047 1478 .9688068
12051 1478 1
12059 1478 .9330186
12144 1478 .969583
12159 1478 1.961107
12170 1478 .8861721
12218 1478 2.967065
12295 1478 .9769212
12349 1478 1.958072
12351 1478 1.872797
12381 1478 4.609129
12383 1478 8.358969
12395 1478 3.939798
12414 1478 1
12453 1478 1
12454 1478 .7356066
12468 1478 5.841078
12518 1478 .9315684
12525 1478 4.580242
12578 1478 .8573985
12625 1478 .9658099
12685 1478 1.619553
12691 1478 17.54275
12749 1478 3.78481
12800 1478 .9390317
12856 1478 .873259
12907 1478 1
12911 1478 .9322996
12919 1478 .9444305
12972 1478 .6377654
12992 1478 .8542418
13013 1478 3.719462
13028 1478 1
13167 1478 .9805824
13273 1478 7.646383
13297 1478 1
13354 1478 2.696406
13393 1478 3.741055
13484 1478 .5012021
13515 1478 1.986828
13640 1478 7.063791
13701 1478 1
13713 1478 1
13732 1478 .8487827
13747 1478 11.03299
13759 1478 .9700378
13770 1478 .9467584
13835 1478 1.454414
13842 1478 1
13855 1478 1.940803
13859 1478 .9633454
13868 1478 1.940586
13877 1478 .1811885
14001 1478 4.975379
14006 1478 .9051674
14033 1478 .9338633
14079 1478 1.837947
14130 1478 .8084939
14171 1478 .8329503
14259 1478 1
14288 1478 .9203838
14294 1478 .9534068
14335 1478 1
14340 1478 .7421804
14372 1478 .7850508
14448 1478 .8569307
14455 1478 .946885
14492 1478 12.78267
14545 1478 .9615445
14645 1478 .989867
14674 1478 1
14960 1478 1.855521
15021 1478 8.768453
15044 1478 .937408
15100 1478 3.875129
15144 1478 .9519456
1 1479 12.8152
2 1479 13.32921
57 1479 38.89836
95 1479 .5092232
112 1479 .6813732
121 1479 9.528158
134 1479 8.489618
135 1479 3.802815
136 1479 25.97264
137 1479 1.994932
153 1479 1.738017
157 1479 3.619244
158 1479 .8020872
160 1479 .5646456
161 1479 .7860056
163 1479 .6546713
165 1479 .7700254
193 1479 2.643106
214 1479 .9642733
241 1479 1
288 1479 2.290241
297 1479 .4713324
298 1479 36.16613
299 1479 8.686205
315 1479 1.639752
341 1479 .8402517
356 1479 .8319273
381 1479 .8387949
389 1479 .9548051
393 1479 .953763
397 1479 .8435795
399 1479 .8229206
417 1479 .7075371
436 1479 .5812409
439 1479 .8992968
445 1479 1
446 1479 .03158837
537 1479 .6743733
565 1479 .9592787
579 1479 .9032023
580 1479 .5976198
594 1479 .9339833
605 1479 .8588905
612 1479 .568625
613 1479 .8317529
622 1479 1.587614
660 1479 1.774293
688 1479 .9292202
701 1479 3.544986
776 1479 .8480873
785 1479 .837418
788 1479 1
832 1479 .7629071
905 1479 2.454675
920 1479 1.519335
934 1479 .8752644
987 1479 1
1017 1479 .8469479
1031 1479 4.441167
1033 1479 3.839163
1051 1479 .7777785
1100 1479 .7880534
1148 1479 .2259393
1195 1479 1.760351
1205 1479 .9374325
1225 1479 .7245303
1244 1479 1.96231
1356 1479 1.666965
1370 1479 1
1377 1479 5.445308
1378 1479 .8666789
1379 1479 .06498334
1441 1479 1.523326
1519 1479 1.66899
1526 1479 .692352
1538 1479 1.738329
1557 1479 3.920765
1591 1479 .7342909
1654 1479 .7781769
1720 1479 5.250539
1860 1479 1.621038
1876 1479 4.507926
1913 1479 .9537471
1932 1479 .8641829
1960 1479 1.375953
1970 1479 4.810426
1972 1479 2.353679
1975 1479 1.726065
1996 1479 1
2020 1479 1
2041 1479 .7169172
2059 1479 .8124857
2060 1479 2.413602
2180 1479 .8845273
2221 1479 1
2251 1479 1
2254 1479 .9686491
2268 1479 .9388852
2281 1479 1
2283 1479 1
2288 1479 .937806
2312 1479 1
2353 1479 .835004
2358 1479 .7507446
2366 1479 .7714565
2463 1479 .9555436
2524 1479 .856878
2532 1479 .7738496
2549 1479 .8500581
2564 1479 .531526
2580 1479 1.586943
2583 1479 .8121328
2594 1479 .8073333
2623 1479 1
2671 1479 .6322382
2686 1479 .6427222
2718 1479 .9374518
2741 1479 .9147164
2769 1479 2.858974
2827 1479 3.819973
2831 1479 1
2849 1479 .8125095
2907 1479 1.858042
2987 1479 .950874
3000 1479 .4182438
3007 1479 3.644655
3067 1479 1
3085 1479 2.661539
3098 1479 .7970802
3144 1479 1
3163 1479 .8524842
3173 1479 .5684901
3181 1479 1.833213
3217 1479 .86987
3274 1479 .6695021
3315 1479 .9258036
3331 1479 .875638
3336 1479 .804246
3454 1479 .8438258
3504 1479 .893058
3518 1479 2.897567
3527 1479 3.98233
3572 1479 .741121
3576 1479 .5502454
3577 1479 .6017117
3592 1479 .9190165
3619 1479 .8635949
3662 1479 .6605424
3712 1479 1.74652
3740 1479 .8449877
3799 1479 .7397127
3809 1479 .1333291
3812 1479 .6493161
3819 1479 1.980347
3820 1479 6.330617
3840 1479 1.946322
3882 1479 .8104241
3899 1479 3.834461
3910 1479 .6673119
3921 1479 1.928568
4050 1479 1.858963
4064 1479 .7964645
4065 1479 .4589947
4066 1479 .8757176
4067 1479 .8261853
4068 1479 .7083509
4082 1479 .8321688
4086 1479 .5263085
4114 1479 .6946328
4122 1479 .8764356
4179 1479 .8865344
4190 1479 1.859759
4205 1479 .6994642
4207 1479 .8222011
4239 1479 .668336
4271 1479 .6493996
4302 1479 .71175
4315 1479 .8725119
4349 1479 .8039643
4356 1479 .8650793
4495 1479 1
4533 1479 .9687342
4537 1479 1.945942
4565 1479 1
4633 1479 2
4634 1479 1
4647 1479 .8137317
4682 1479 1
4773 1479 .8646293
4798 1479 .918352
4813 1479 .7061175
4874 1479 .5853139
4891 1479 .6837394
4898 1479 .8620665
4902 1479 .8824439
4907 1479 .9190647
5063 1479 .904943
5112 1479 127.6716
5124 1479 1.554269
5149 1479 .9663106
5171 1479 .8570559
5214 1479 .4922856
5222 1479 1
5246 1479 1
5247 1479 1
5253 1479 .7264466
5311 1479 1.763923
5352 1479 .6593292
5370 1479 .8015853
5414 1479 1
5458 1479 .9134516
5480 1479 .005794984
5507 1479 1
5527 1479 1
5547 1479 .8382922
5550 1479 .9067063
5603 1479 .7848994
5655 1479 2.666331
5688 1479 1
5713 1479 .8323715
5756 1479 .3312506
5765 1479 2.70945
5850 1479 .9318244
5853 1479 .4772723
5854 1479 1.932235
5887 1479 1.913675
5910 1479 1.581402
5911 1479 2
5957 1479 .8749726
5958 1479 1
6000 1479 .8718624
6022 1479 .9096741
6024 1479 .9165047
6071 1479 .9176775
6091 1479 .9238952
6115 1479 1.560514
6130 1479 .9379405
6182 1479 4.531042
6195 1479 1.807049
6267 1479 .7578605
6330 1479 .7822289
6342 1479 .8372242
6381 1479 .8562022
6395 1479 .729827
6417 1479 .6318783
6432 1479 .9203813
6511 1479 .583482
6547 1479 .9391753
6566 1479 .8847436
6614 1479 .8519252
6650 1479 .8192093
6667 1479 .6575439
6699 1479 .8460849
6718 1479 .6558977
6736 1479 .6909094
6814 1479 1.812938
6816 1479 1.893206
6829 1479 .767949
6834 1479 .9163655
6839 1479 1.901924
6842 1479 2.778139
6849 1479 .8363712
6872 1479 .9444592
6895 1479 .6335347
6903 1479 .610274
6908 1479 .876454
6933 1479 2.715439
6981 1479 .934989
6983 1479 .7962389
7001 1479 .8925103
7008 1479 .8002957
7028 1479 1.622728
7033 1479 1
7053 1479 2.525516
7054 1479 5.840833
7060 1479 3.501348
7156 1479 .454967
7228 1479 1.828062
7257 1479 .8106729
7319 1479 1.899539
7440 1479 .6621215
7444 1479 .6907951
7489 1479 .7969043
7505 1479 .9493704
7551 1479 .4823257
7559 1479 .744927
7672 1479 1
7696 1479 1.87924
7776 1479 1.852425
7778 1479 1
7812 1479 1
7843 1479 .852506
7874 1479 .9634364
7886 1479 12.31128
7908 1479 .811267
7941 1479 1
7947 1479 .8931109
8019 1479 .9263729
8021 1479 1
8034 1479 .8200642
8084 1479 .8752485
8101 1479 .4565589
8128 1479 1.475665
8140 1479 .8699683
8151 1479 1
8159 1479 .7803034
8203 1479 .9533344
8236 1479 2.09071
8263 1479 1
8322 1479 4.250226
8424 1479 6.768805
8441 1479 .7910805
8449 1479 .9274337
8458 1479 .3669798
8468 1479 .6916576
8473 1479 2.883734
8494 1479 .8770047
8498 1479 1.785492
8499 1479 .5508282
8504 1479 .9284819
8517 1479 .7159159
8565 1479 .8619148
8616 1479 1
8678 1479 .7782292
8701 1479 .9419346
8761 1479 213.7443
8770 1479 1.817898
8795 1479 1.666894
8851 1479 .4025127
8872 1479 .8102907
8884 1479 1.848069
8885 1479 5.517288
8890 1479 1.861848
8953 1479 .7619724
8966 1479 .781655
9008 1479 1.897274
9014 1479 .9275679
9015 1479 1.8483
9027 1479 .7845407
9030 1479 .5144613
9033 1479 1.626582
9062 1479 .8399623
9083 1479 .1073306
9121 1479 .9266443
9182 1479 .8030971
9184 1479 1
9214 1479 .8405069
9222 1479 1
9244 1479 .9398746
9295 1479 .5829196
9318 1479 3.267635
9333 1479 .9192154
9351 1479 1.292592
9369 1479 25.50836
9428 1479 3.536171
9449 1479 .846362
9468 1479 .7357045
9480 1479 .5907507
9485 1479 .9496087
9494 1479 .7368598
9497 1479 .6820757
9571 1479 .4812387
9576 1479 .7070516
9578 1479 2.89743
9603 1479 1.909587
9611 1479 2.899075
9612 1479 1.936788
9699 1479 .7478092
9756 1479 1
9763 1479 .7812153
9803 1479 2.378283
9829 1479 .6823665
9858 1479 .948383
9935 1479 1.943425
9957 1479 1
9970 1479 .6197104
9992 1479 .8776783
10010 1479 .8621443
10013 1479 1
10022 1479 .6756287
10028 1479 .9495165
10048 1479 .630927
10053 1479 .8291778
10066 1479 2.084721
10070 1479 .9258804
10080 1479 .8527559
10081 1479 4.988183
10093 1479 4.771535
10113 1479 1
10146 1479 .794356
10148 1479 .9654678
10152 1479 .7680448
10196 1479 .7882076
10205 1479 .816043
10291 1479 .6461946
10303 1479 1
10318 1479 .7211385
10350 1479 .9162948
10358 1479 .7893725
10379 1479 1
10386 1479 .6619354
10389 1479 .599333
10395 1479 .8591031
10418 1479 1.908408
10420 1479 1
10447 1479 1.904263
10458 1479 .9682572
10505 1479 .8924334
10508 1479 1
10519 1479 .7663275
10533 1479 5.730015
10547 1479 .9401854
10596 1479 .6601324
10631 1479 .9050366
10647 1479 1.878842
10648 1479 18.26162
10764 1479 .815826
10886 1479 .774102
10911 1479 .8638293
10942 1479 .6189061
10990 1479 1.772411
10997 1479 .8532778
11044 1479 .5625167
11064 1479 .9317245
11069 1479 .9289671
11136 1479 .7469168
11137 1479 .9267767
11160 1479 2
11165 1479 .8926323
11245 1479 .8389108
11344 1479 1
11345 1479 .9820879
11389 1479 1.85642
11393 1479 1.917659
11397 1479 .8767999
11427 1479 .8023013
11452 1479 2.918622
11460 1479 .4475678
11489 1479 .9064811
11531 1479 1.757068
11557 1479 1.126244
11624 1479 1.841755
11666 1479 .9197171
11674 1479 1.448223
11676 1479 .3584294
11682 1479 1
11685 1479 1.812134
11686 1479 1
11696 1479 .7909756
11746 1479 1.768443
11772 1479 .8560569
11884 1479 1
11895 1479 .5399469
11907 1479 .8023619
11933 1479 .8530779
11992 1479 1
11993 1479 1.762902
11994 1479 1
11996 1479 .8971241
11997 1479 .8046353
12044 1479 .9008579
12049 1479 .5122715
12104 1479 .529084
12144 1479 .8997074
12159 1479 4.871758
12166 1479 .8955081
12218 1479 1.891405
12229 1479 .6159297
12244 1479 2.763982
12267 1479 .7572683
12280 1479 .862287
12298 1479 1.911571
12349 1479 .8617537
12362 1479 .9430376
12376 1479 .8586454
12381 1479 9.711196
12383 1479 45.29184
12384 1479 1
12395 1479 .8014993
12450 1479 .8846168
12454 1479 1.128227
12468 1479 10.47599
12525 1479 29.61595
12591 1479 .2958871
12597 1479 .9565693
12621 1479 1.541912
12633 1479 .9292516
12645 1479 2.428233
12648 1479 2.474889
12681 1479 .6237858
12685 1479 2.745568
12691 1479 132.006
12745 1479 1.930196
12749 1479 30.9932
12772 1479 1
12776 1479 2.839632
12799 1479 .6383942
12822 1479 .5753055
12883 1479 .7648257
12907 1479 1
12911 1479 .7767741
12927 1479 2.481132
12972 1479 16.80562
12992 1479 1.519397
13003 1479 .8425833
13013 1479 4.074995
13078 1479 2.587049
13167 1479 .935975
13184 1479 .5669948
13191 1479 4.781537
13241 1479 .4252691
13273 1479 35.23952
13342 1479 1.858638
13354 1479 7.998973
13374 1479 .9466523
13387 1479 .5855588
13393 1479 11.55167
13404 1479 1
13416 1479 2.307367
13426 1479 .7033282
13430 1479 1
13482 1479 .03584595
13484 1479 18.35533
13504 1479 1
13513 1479 .255289
13533 1479 1.858069
13537 1479 1.632314
13573 1479 1.475965
13576 1479 2
13580 1479 .7135139
13618 1479 .923326
13640 1479 32.61582
13643 1479 .5054002
13661 1479 4.371806
13725 1479 .601808
13732 1479 2.501398
13746 1479 1.870371
13747 1479 80.91974
13752 1479 .1825985
13756 1479 1
13770 1479 .8244485
13792 1479 .9589782
13835 1479 8.201062
13836 1479 .6920988
13852 1479 1
13855 1479 .8048106
13870 1479 .7568162
13877 1479 15.30017
13906 1479 2.747835
14001 1479 6.918819
14025 1479 6.608182
14033 1479 .7819303
14079 1479 3.46567
14127 1479 1.335345
14130 1479 .3685549
14139 1479 1.373459
14148 1479 .6004162
14171 1479 5.449194
14227 1479 1
14270 1479 .5790665
14277 1479 1.74777
14315 1479 3.705175
14319 1479 .8431177
14322 1479 1
14340 1479 4.149902
14369 1479 .8015669
14380 1479 2.266975
14404 1479 .8515613
14409 1479 .6576213
14419 1479 1.621277
14448 1479 1.528264
14458 1479 2.831833
14482 1479 .9266072
14490 1479 1
14492 1479 77.09437
14494 1479 .9345507
14523 1479 1
14543 1479 .7766494
14545 1479 1.873202
14553 1479 .9553902
14575 1479 1.6754
14603 1479 4.552422
14653 1479 .9655291
14667 1479 1
14754 1479 .7785445
14830 1479 .7904936
14870 1479 .7140808
14879 1479 .4447671
14885 1479 3.578351
14925 1479 1.772327
14960 1479 4.523616
14966 1479 1.258298
15002 1479 1
15021 1479 6.939271
15044 1479 .7936182
15045 1479 1.658664
15064 1479 .826917
15100 1479 6.588268
15133 1479 .839838
15186 1479 .9687984
15195 1479 1.387649
15225 1479 1
15245 1479 2.646317
1 1480 10.3668964
2 1480 .6415629
57 1480 19.6708528
68 1480 1.9040896
70 1480 1.9687482
85 1480 .9014724
88 1480 .9107689
93 1480 .9495689
121 1480 13.2135144
134 1480 1.7272751
135 1480 4.360279
136 1480 11.382318
137 1480 .9285831
153 1480 .8600083
157 1480 .7965413
162 1480 .2311716
205 1480 .9719439
251 1480 .9746843
288 1480 .6207371
297 1480 1.7175041
298 1480 22.8139352
299 1480 2.2292589
331 1480 .8978004
332 1480 .8931585
337 1480 4.8509096
340 1480 1.8226314
351 1480 .8306508
393 1480 .9752931
520 1480 1
579 1480 4.9482757
584 1480 .9660222
586 1480 .9724423
589 1480 .9398233
594 1480 .9647237
605 1480 .9245975
612 1480 1.7694928
622 1480 .7796399
656 1480 1
669 1480 1
679 1480 1
701 1480 2.7568613
713 1480 1.9539496
734 1480 .3714878
776 1480 .9188248
777 1480 .8520653
832 1480 .8733084
854 1480 .9179724
869 1480 .9051548
880 1480 .915124
920 1480 .7431547
966 1480 .9781439
1013 1480 .8637135
1051 1480 3.881255
1085 1480 1
1100 1480 .8867454
1116 1480 .9590189
1156 1480 .6902512
1170 1480 .8907667
1189 1480 1
1195 1480 .8719427
1243 1480 1.9191764
1313 1480 .9662418
1377 1480 10.7035979
1441 1480 .7452869
1540 1480 .9648609
1587 1480 .9488243
1624 1480 .9440235
1710 1480 1
1720 1480 1.5995221
1809 1480 1
1876 1480 2.737058
1921 1480 .8995683
1925 1480 .9267567
1934 1480 .9528397
1970 1480 .8987004
2055 1480 1
2060 1480 1.6866556
2134 1480 1
2146 1480 .9671119
2195 1480 .9782341
2206 1480 .8350153
2212 1480 1
2221 1480 1
2248 1480 .8199212
2309 1480 1
2360 1480 1
2366 1480 3.8778767
2410 1480 3
2441 1480 .7975619
2443 1480 1
2463 1480 .9762445
2519 1480 1
2521 1480 .9689332
2523 1480 1
2547 1480 1
2548 1480 .9598138
2590 1480 2
2594 1480 .8970477
2707 1480 .9578613
2740 1480 1
2769 1480 1.9246421
2804 1480 .7698334
2827 1480 1.9038016
2842 1480 1.9085395
2845 1480 .7638071
2849 1480 .8998136
2886 1480 .9237789
2893 1480 .8331284
2907 1480 4.924144
2928 1480 1
2932 1480 .9141345
2947 1480 .7534381
2987 1480 1.9737493
3007 1480 .8101196
3018 1480 .9515451
3041 1480 1
3098 1480 .8915689
3121 1480 1
3152 1480 1
3159 1480 1.7579898
3167 1480 1
3206 1480 .8609542
3217 1480 .9304644
3220 1480 .945523
3300 1480 .9488227
3302 1480 1
3331 1480 .9335466
3336 1480 .895398
3426 1480 .7620823
3437 1480 .8003494
3470 1480 .9328588
3518 1480 .9452643
3527 1480 .9905582
3569 1480 1
3573 1480 2.9025918
3575 1480 1
3659 1480 .9435834
3712 1480 .8645521
3731 1480 1
3815 1480 1
3819 1480 .9894986
3833 1480 1.9116334
3850 1480 .9712953
3874 1480 1
3907 1480 3.9429247
3949 1480 .8590281
4003 1480 .90377
4008 1480 1
4015 1480 .9546333
4050 1480 2.9246361
4059 1480 .6933078
4064 1480 .8912399
4066 1480 2.9335891
4135 1480 1.8369911
4179 1480 .9393692
4274 1480 1
4315 1480 1.9318762
4402 1480 .871447
4414 1480 .8669392
4417 1480 .9502754
4537 1480 .9711139
4575 1480 .9336975
4705 1480 1
4715 1480 1
4726 1480 .9386211
4747 1480 .8713527
4798 1480 1.956371
4835 1480 .9709255
4881 1480 .9305039
4891 1480 2.8310048
4899 1480 .9507754
4971 1480 .9448181
4983 1480 .9589896
5002 1480 1
5020 1480 1
5027 1480 1.928988
5049 1480 .9031078
5063 1480 .9492058
5112 1480 88.00002
5124 1480 .7618215
5151 1480 .9572868
5152 1480 .8591875
5171 1480 .9236172
5201 1480 1
5220 1480 1
5261 1480 1
5311 1480 1.873851
5332 1480 3.969544
5365 1480 1
5370 1480 .8939762
5425 1480 1
5463 1480 .9726215
5467 1480 1
5514 1480 .9204929
5540 1480 .9386592
5550 1480 .9501481
5589 1480 .9512171
5638 1480 .9220243
5655 1480 .8217027
5673 1480 1
5756 1480 .6426508
5765 1480 1.844743
5818 1480 .9037125
5847 1480 1
5850 1480 .96357
5986 1480 .9559966
6045 1480 1
6124 1480 .9720913
6130 1480 .9668382
6182 1480 .7494103
6232 1480 1.908553
6248 1480 1
6256 1480 .8253308
6285 1480 1
6288 1480 1
6425 1480 .9348062
6465 1480 1.795875
6513 1480 1.951941
6564 1480 1
6566 1480 .9384122
6631 1480 1.892512
6642 1480 .8503451
6665 1480 .9130465
6693 1480 1.945052
6699 1480 .9177548
6711 1480 .886656
6816 1480 1.942934
6842 1480 .8814474
6908 1480 .9339827
6936 1480 .9783775
6972 1480 1.904888
6981 1480 .9652611
7041 1480 .9577973
7053 1480 2.746457
7141 1480 .946998
7166 1480 .8409495
7188 1480 .8856868
7228 1480 1.908124
7250 1480 .9589053
7257 1480 .8988322
7288 1480 .7713429
7389 1480 1
7435 1480 1.89533
7447 1480 .9566215
7612 1480 1
7634 1480 .8869964
7694 1480 .8344533
7696 1480 1.935472
7776 1480 .9211425
7778 1480 2
7802 1480 1.886184
7805 1480 .7860067
7886 1480 5.631982
7928 1480 .9452775
7956 1480 .9471969
8021 1480 1
8031 1480 .9553909
8034 1480 2.90385
8066 1480 1.946527
8086 1480 .9163702
8142 1480 1
8159 1480 .8826041
8175 1480 1
8199 1480 1.930029
8317 1480 .7651508
8322 1480 1.599355
8351 1480 .7005066
8367 1480 .9763306
8424 1480 1.87646
8435 1480 .9463416
8441 1480 .8883629
8473 1480 .9378725
8492 1480 1
8516 1480 1
8553 1480 1.827135
8561 1480 1.96008
8565 1480 .9262136
8583 1480 1
8693 1480 2.953629
8701 1480 .9689725
8761 1480 17.69529
8885 1480 .7420608
8891 1480 .9514085
8924 1480 .9476024
8939 1480 1
9033 1480 1.800462
9051 1480 1
9062 1480 .9144831
9098 1480 .9101888
9117 1480 1
9144 1480 .9383229
9175 1480 .9110091
9180 1480 .959249
9193 1480 1
9194 1480 1.945885
9196 1480 .9579984
9244 1480 1.967872
9314 1480 1
9318 1480 5.608657
9333 1480 .9568324
9351 1480 .6219933
9369 1480 5.59987
9394 1480 .9417267
9414 1480 1
9428 1480 2.752151
9498 1480 .9845111
9512 1480 1.897654
9537 1480 .9277242
9718 1480 1
9745 1480 .9218609
9764 1480 2.950097
9809 1480 .81641
9848 1480 1
9849 1480 .8011684
9858 1480 .9724182
9908 1480 1.718461
9945 1480 1
10007 1480 .898462
10028 1480 .9730239
10048 1480 .8027842
10053 1480 .9087204
10093 1480 .8779185
10114 1480 1.910966
10313 1480 1
10350 1480 .9552717
10354 1480 .8665345
10360 1480 1
10368 1480 .9524715
10369 1480 .9750009
10389 1480 2.785902
10418 1480 1.951057
10454 1480 .9621197
10464 1480 .8779818
10505 1480 .9425213
10533 1480 1.855732
10594 1480 .9144953
10596 1480 .8183902
10632 1480 .8909951
10648 1480 17.07109
10666 1480 .86838
10738 1480 1.937548
10768 1480 .9181179
10769 1480 .9275223
10825 1480 1.906331
10891 1480 .7139772
10911 1480 .9272366
10920 1480 2.933276
10942 1480 .7963608
10966 1480 3.926424
11023 1480 .9542181
11025 1480 1
11044 1480 .7662288
11066 1480 .7564391
11069 1480 1.962043
11126 1480 .6970272
11136 1480 .8647638
11209 1480 .884597
11252 1480 .953568
11326 1480 1.920711
11335 1480 1.947073
11343 1480 .9737468
11366 1480 .812603
11386 1480 2.948462
11389 1480 1.923277
11427 1480 .8943588
11452 1480 2.956516
11482 1480 1
11517 1480 1
11531 1480 .8701881
11537 1480 1
11557 1480 1.533104
11574 1480 .848924
11612 1480 .8003062
11615 1480 1
11616 1480 .9574166
11617 1480 1
11664 1480 .894599
11666 1480 .9571005
11676 1480 1.657174
11685 1480 .8996127
11746 1480 1.876267
11747 1480 .9144472
11767 1480 1
11827 1480 .9256589
11882 1480 1
11900 1480 .9525871
11942 1480 .7997267
11975 1480 .9699635
11980 1480 .9487779
11994 1480 1
11996 1480 3.945028
12003 1480 .6292296
12107 1480 1
12140 1480 1.105948
12144 1480 .9464082
12146 1480 .9193124
12159 1480 3.931474
12161 1480 1.877716
12227 1480 1.931599
12244 1480 .8738828
12291 1480 .3647029
12332 1480 .9086513
12349 1480 5.926127
12351 1480 .775881
12352 1480 .9627587
12376 1480 .9244665
12381 1480 14.31132
12382 1480 1.910837
12383 1480 20.34676
12395 1480 2.89393
12414 1480 1
12454 1480 2.534164
12468 1480 4.719994
12518 1480 1.87943
12525 1480 12.26043
12569 1480 .9129024
12625 1480 .9397602
12645 1480 .6944738
12685 1480 1.329689
12691 1480 19.38484
12724 1480 1
12729 1480 .932051
12745 1480 6.9627
12749 1480 14.85895
12792 1480 .9224569
12856 1480 1.776694
12883 1480 .8743336
12919 1480 1.902092
12972 1480 2.361777
13013 1480 1.505719
13078 1480 3.779338
13167 1480 .965788
13191 1480 3.883263
13233 1480 .9492168
13273 1480 8.853151
13342 1480 .9244624
13354 1480 5.465097
13355 1480 .792413
13358 1480 1.952413
13359 1480 3.945483
13393 1480 12.01995
13416 1480 .6298883
13425 1480 .9171941
13513 1480 .6020603
13533 1480 .9241586
13544 1480 1.901377
13573 1480 .7199794
13580 1480 .8469148
13614 1480 .864133
13640 1480 20.58858
13707 1480 1.910429
13731 1480 .9517721
13732 1480 1.73357
13747 1480 2.010502
13770 1480 1.906193
13792 1480 .9780798
13802 1480 1
13833 1480 2.837803
13835 1480 4.038729
13855 1480 .8956997
13877 1480 3.557332
13886 1480 .8314089
13906 1480 1.865254
13925 1480 1.937753
14025 1480 4.79063
14033 1480 .8834735
14062 1480 .8213676
14082 1480 1
14171 1480 3.705674
14222 1480 .9635705
14277 1480 2.86522
14316 1480 .8887275
14320 1480 .7557266
14322 1480 1
14372 1480 .6212799
14380 1480 .6083049
14409 1480 .8170484
14458 1480 .9101393
14482 1480 1.960782
14492 1480 15.56946
14545 1480 1.932245
14569 1480 .863656
14575 1480 2.826549
14603 1480 1.760835
14632 1480 1
14641 1480 1
14645 1480 .9821466
14674 1480 1
14775 1480 1
14870 1480 1.847218
14879 1480 .7033088
14885 1480 .7746902
14966 1480 1.603668
14974 1480 .9571155
14985 1480 1
14999 1480 1
15008 1480 1.949642
15021 1480 27.83013
15037 1480 1
15045 1480 .8176056
15074 1480 .9717161
15100 1480 13.77999
15130 1480 .9308181
15159 1480 .8456764
15186 1480 .9833273
15195 1480 2.672788
15245 1480 2.811008
1 1481 2.58830117
8 1481 1.39059585
11 1481 1.95831036
13 1481 .91502125
39 1481 .96598235
57 1481 7.18481335
82 1481 .51437523
121 1481 3.48855892
134 1481 2.82265066
135 1481 3.58399797
136 1481 7.94804301
137 1481 5.30327186
138 1481 4.93790708
153 1481 .90896525
156 1481 1.0293993
163 1481 1.88000396
180 1481 .95972438
248 1481 1
277 1481 .97794874
298 1481 19.27785794
299 1481 3.84851069
315 1481 .87481975
337 1481 1.90304851
345 1481 1
354 1481 .33717664
369 1481 1.98449484
389 1481 1.98429553
399 1481 .93846782
417 1481 .89837395
436 1481 .8544881
451 1481 .90629403
579 1481 .96636438
605 1481 2.95096678
612 1481 1.85010426
617 1481 1
669 1481 1
701 1481 4.84189016
702 1481 .93766119
777 1481 .90380003
880 1481 .94480626
988 1481 1
1051 1481 .92278169
1205 1481 .9782588
1349 1481 1.93451646
1366 1481 .82096329
1377 1481 3.80725364
1441 1481 .83436347
1557 1481 2.62498346
1612 1481 .94153796
1695 1481 .84511356
1829 1481 .77872856
1876 1481 1.82901233
1934 1481 .96933228
1972 1481 1.77541415
2052 1481 .91431131
2080 1481 .83929496
2130 1481 .91228144
2132 1481 1
2209 1481 8.47628818
2520 1481 1
2577 1481 .86966345
2674 1481 .94770029
2766 1481 .93371032
2827 1481 2.93744347
2893 1481 .8914856
2907 1481 1.95067187
3000 1481 .79784928
3007 1481 .87652331
3072 1481 1
3085 1481 .88239022
3196 1481 .89395183
3238 1481 1
3280 1481 1
3302 1481 1
3527 1481 .9938601
3647 1481 .85009828
3782 1481 .92559392
3820 1481 .76740042
3907 1481 .96288473
3990 1481 .90010641
4040 1481 .85906855
4064 1481 1.92927476
4065 1481 .81200955
4142 1481 .88891254
4162 1481 1.36643717
4315 1481 .95569998
4343 1481 .94513645
4537 1481 .98121573
4739 1481 1
4868 1481 .92069972
4891 1481 1.89010465
4926 1481 1.87113612
4991 1481 .868881
5068 1481 1
5106 1481 .9781691
5112 1481 45.54629
5253 1481 2.904945
5311 1481 1.917967
5461 1481 1
5474 1481 .9461556
5528 1481 .8579544
5564 1481 .9566559
5603 1481 .9252561
5648 1481 .9544791
5712 1481 1.941032
5765 1481 3.899039
5784 1481 1
5878 1481 .9881847
5880 1481 1.949845
5933 1481 .8848441
6115 1481 .8472859
6145 1481 .9117579
6182 1481 .8370449
6277 1481 .9030338
6329 1481 .7602568
6342 1481 .9434381
6354 1481 .9544101
6379 1481 1.983659
6401 1481 .9078153
6547 1481 .9788644
6565 1481 1
6596 1481 1
6623 1481 1.972885
6733 1481 .8903015
6736 1481 .8925961
6805 1481 .6532643
6816 1481 .9628908
6820 1481 .9443366
6834 1481 .9709384
6972 1481 .9381497
7053 1481 .8351245
7060 1481 .8267267
7229 1481 .7220103
7241 1481 .9211708
7310 1481 1
7379 1481 1
7447 1481 .9717915
7551 1481 1.820117
7553 1481 .7787933
7555 1481 .945689
7848 1481 .9089324
7880 1481 .890493
7886 1481 .7606828
7910 1481 .9709414
8066 1481 .9652269
8086 1481 2.945617
8161 1481 1
8184 1481 .8071897
8199 1481 .954499
8237 1481 .9416961
8322 1481 .7394659
8332 1481 .976507
8530 1481 .9836208
8566 1481 .9308193
8693 1481 .9698454
8761 1481 32.09669
8839 1481 1
8851 1481 .792383
8872 1481 1.934079
8884 1481 1.947207
8885 1481 1.832266
8888 1481 .9304419
8890 1481 .9519943
8992 1481 1
9008 1481 .9643042
9032 1481 .5260705
9033 1481 .8702433
9295 1481 1.855071
9305 1481 .8467603
9318 1481 2.745515
9333 1481 .9719287
9369 1481 3.439228
9428 1481 .838827
9567 1481 .969038
9571 1481 .819739
9578 1481 .9643586
9611 1481 .9649301
9745 1481 .9491872
9760 1481 .955728
9803 1481 .7839637
9829 1481 .8896276
9992 1481 .9574952
10010 1481 .9520974
10147 1481 .9284944
10169 1481 1.92762
10196 1481 .9264056
10227 1481 21.00261
10306 1481 .9341185
10351 1481 12.53264
10410 1481 1
10420 1481 1
10435 1481 1.940295
10533 1481 1.906185
10586 1481 .9440316
10632 1481 .9291156
10648 1481 7.395943
10666 1481 1.914409
10718 1481 .6595586
10781 1481 .9024155
10891 1481 .8140032
11044 1481 .8479817
11098 1481 .9423667
11138 1481 .9681195
11345 1481 .9937758
11365 1481 .9134828
11386 1481 .9664855
11397 1481 .95719
11462 1481 .8360158
11498 1481 .9386427
11674 1481 1.808266
11685 1481 .9347195
11726 1481 1
11746 1481 .9195379
11857 1481 .8505487
11885 1481 .9611946
11952 1481 .8288726
11999 1481 1
12059 1481 1.923257
12084 1481 .9586798
12093 1481 .06539265
12142 1481 .851217
12159 1481 .9554382
12166 1481 .9636908
12218 1481 1.962265
12244 1481 .9179876
12280 1481 .952147
12381 1481 9.552162
12383 1481 17.97406
12499 1481 .8677272
12502 1481 .9218138
12518 1481 .9215949
12525 1481 6.519066
12578 1481 .8366153
12645 1481 .8013204
12675 1481 .9873108
12685 1481 2.564105
12691 1481 12.74739
12745 1481 1.975744
12749 1481 13.6077
12799 1481 .8743479
12808 1481 .7288019
12856 1481 .8547874
12885 1481 .96878
12907 1481 1
12915 1481 8.659468
12972 1481 2.584972
13003 1481 .9453003
13013 1481 .6785759
13044 1481 .8681645
13078 1481 .8565064
13085 1481 1
13167 1481 .9777524
13184 1481 .8495378
13273 1481 6.303359
13354 1481 .6521596
13355 1481 .865009
13393 1481 8.411829
13427 1481 1
13484 1481 .4285057
13547 1481 1
13580 1481 .9004508
13640 1481 12.7816
13672 1481 .9784692
13732 1481 .8267439
13747 1481 16.45482
13752 1481 1.715966
13835 1481 4.374899
13855 1481 .9321749
13868 1481 .9319272
13877 1481 6.061852
13916 1481 1
13925 1481 .9595218
13952 1481 3.135599
13961 1481 .9911347
13970 1481 .9312219
14001 1481 .9717908
14025 1481 .8638496
14045 1481 .6623319
14079 1481 2.814329
14087 1481 .9845981
14130 1481 .7805832
14160 1481 .6416547
14163 1481 1
14171 1481 2.808604
14244 1481 .9166089
14277 1481 .9123542
14303 1481 .9012301
14309 1481 .942832
14327 1481 1
14347 1481 1
14372 1481 .7537234
14380 1481 .7452859
14448 1481 .8360793
14458 1481 .9415648
14492 1481 19.16802
14553 1481 2.984499
14575 1481 1.887207
14870 1481 .9006478
14885 1481 2.853484
14960 1481 .8344643
14969 1481 .7890907
14978 1481 .9141615
15064 1481 .9398565
15074 1481 .9816073
15100 1481 1.85693
15192 1481 .8419572
15245 1481 .877101
1 1482 7.3871184
2 1482 4.6530118
9 1482 .9239781
10 1482 .8883409
11 1482 .9379381
25 1482 .1989252
39 1482 .9493591
57 1482 14.8091302
68 1482 .9071531
73 1482 .8739936
80 1482 .4713502
101 1482 1.8343814
109 1482 .8472702
121 1482 7.2386356
134 1482 8.7359862
135 1482 1.3807123
136 1482 12.4339885
137 1482 3.9628052
157 1482 1.80304
158 1482 .8976223
160 1482 .774797
163 1482 1.8213661
165 1482 1.8810372
249 1482 .936246
251 1482 .9754929
263 1482 .971638
285 1482 .8985162
288 1482 1.6328512
297 1482 1.7265273
298 1482 14.9476424
299 1482 3.2858182
315 1482 2.8136485
337 1482 1.8556717
340 1482 1.8282967
369 1482 1.976918
389 1482 .9766213
417 1482 .8487129
425 1482 .8075318
436 1482 1.7833815
439 1482 .9479076
445 1482 1
450 1482 1
477 1482 .9196933
489 1482 .9519154
537 1482 .8315576
584 1482 .9671075
586 1482 1.9733225
594 1482 .9658505
701 1482 6.7646274
776 1482 .9214176
777 1482 .8567905
846 1482 .8805938
850 1482 .8716231
887 1482 .7484366
905 1482 .7179107
910 1482 .8561512
920 1482 1.7513586
935 1482 1
1033 1482 .9168014
1051 1482 .8850478
1100 1482 .8903628
1152 1482 1
1196 1482 1.9679933
1244 1482 .9805036
1301 1482 .9333537
1335 1482 .6892381
1356 1482 .8277253
1377 1482 7.7130652
1441 1482 .7534227
1511 1482 .9650556
1519 1482 .828773
1556 1482 .7918945
1557 1482 9.441726
1613 1482 .9773502
1720 1482 8.6123138
1734 1482 .6320988
1876 1482 .7454566
1963 1482 .9762585
2048 1482 1
2060 1482 6.6966642
2180 1482 .9402675
2195 1482 .9789293
2221 1482 2
2251 1482 1
2254 1482 .9837826
2301 1482 .8440754
2351 1482 1
2366 1482 3.8817775
2371 1482 .9218361
2403 1482 .7150269
2410 1482 1
2495 1482 .8934677
2513 1482 .9605821
2522 1482 2.9542246
2548 1482 1.9610974
2594 1482 .9003361
2717 1482 1
2769 1482 .9270491
2770 1482 .9300676
2808 1482 .6575294
2821 1482 .878592
2827 1482 .9068743
2842 1482 .9114609
2853 1482 1
2883 1482 .8909733
2893 1482 .8384584
2966 1482 1
3007 1482 3.8161846
3181 1482 .9137231
3300 1482 .9504574
3314 1482 1.9192927
3383 1482 .9234039
3391 1482 1
3527 1482 .9908597
3577 1482 .7939708
3712 1482 .8688784
3743 1482 .7263557
3776 1482 1
3807 1482 .9363982
3834 1482 1.9721626
3840 1482 .9722333
3907 1482 .9447478
3949 1482 .8635309
4008 1482 1
4031 1482 .8298591
4033 1482 .8117501
4053 1482 2
4065 1482 1.7201452
4066 1482 .9357104
4067 1482 .910088
4178 1482 .9440883
4192 1482 1
4212 1482 1
4271 1482 .8186391
4326 1482 .7749806
4343 1482 .9183266
4366 1482 1.9401324
4396 1482 .9103006
4402 1482 .8755531
4406 1482 .7398444
4411 1482 .8234299
4448 1482 .9170264
4451 1482 .9213898
4476 1482 .7968928
4532 1482 .8331422
4537 1482 1.9720365
4561 1482 1.9586019
4641 1482 .8274175
4798 1482 1.9577646
4867 1482 .8908186
4868 1482 .8819484
4881 1482 .9327236
4891 1482 .8364026
4902 1482 .9391898
4918 1482 1
4919 1482 1
4926 1482 .8081649
4941 1482 1
4953 1482 .8856408
5006 1482 .9082608
5063 1482 .9508283
5112 1482 82.41526
5142 1482 .967079
5148 1482 .9178734
5152 1482 .8636852
5253 1482 1.858494
5332 1482 .9705165
5361 1482 .9359409
5370 1482 .8973627
5546 1482 .9170547
5547 1482 .9163507
5551 1482 1
5564 1482 .9354751
5594 1482 .8966716
5603 1482 1.888731
5756 1482 .6540649
5765 1482 2.849702
5791 1482 .9671235
5806 1482 .8245427
5905 1482 1
5933 1482 .8285715
6022 1482 .9532756
6066 1482 .897346
6115 1482 .7726599
6182 1482 .7574144
6195 1482 .9001891
6222 1482 .5152507
6256 1482 .8309099
6267 1482 2.874744
6273 1482 .9216303
6329 1482 1.643103
6355 1482 1
6395 1482 .8602431
6401 1482 .8627678
6432 1482 2.958814
6439 1482 .8556066
6513 1482 .9534759
6589 1482 .8685804
6640 1482 .9591641
6672 1482 .9562913
6693 1482 .946807
6711 1482 .8902763
6814 1482 .9032351
6842 1482 .8852341
6872 1482 .9712695
6908 1482 .9360913
6932 1482 .8995837
7008 1482 .8966956
7053 1482 2.754556
7054 1482 .9176652
7060 1482 3.742054
7141 1482 .9486909
7166 1482 1.84603
7217 1482 .9162477
7241 1482 1.88265
7257 1482 .9020636
7319 1482 .9480328
7440 1482 1.82522
7551 1482 .732214
7634 1482 .8906058
7685 1482 .9567851
7789 1482 1
7886 1482 3.643737
7938 1482 .8768614
8031 1482 .9568158
8034 1482 .9069216
8066 1482 1.948235
8100 1482 .7975195
8104 1482 .7207423
8128 1482 2.728768
8148 1482 .9280956
8199 1482 .9322642
8236 1482 1.529637
8237 1482 .913205
8318 1482 .9140397
8322 1482 5.612152
8344 1482 .8101634
8424 1482 1.880406
8435 1482 .9480555
8516 1482 1
8579 1482 .9631236
8701 1482 2.969964
8733 1482 .8113542
8761 1482 22.27996
8806 1482 .865155
8884 1482 .9214082
8885 1482 2.7503
8992 1482 1
9008 1482 .946861
9056 1482 1
9107 1482 .9095573
9146 1482 .9784231
9182 1482 1.898145
9188 1482 1
9214 1482 .9174964
9244 1482 1.968898
9318 1482 .6211572
9333 1482 .9582112
9351 1482 1.634067
9353 1482 1.875497
9362 1482 2.841704
9363 1482 1
9369 1482 7.676533
9376 1482 1
9428 1482 .7600673
9431 1482 .8820379
9447 1482 .8220249
9497 1482 .835542
9512 1482 4.900923
9699 1482 .8695451
9732 1482 .9444362
9809 1482 .8222741
9859 1482 .8134948
9935 1482 .9707343
9970 1482 .8032813
10010 1482 2.928689
10022 1482 1.832207
10028 1482 .9738856
10052 1482 1
10081 1482 .9938871
10164 1482 1
10206 1482 .6873763
10262 1482 1
10291 1482 .8169812
10318 1482 .8557487
10319 1482 1
10368 1482 .9539897
10449 1482 1.864963
10458 1482 1.98358
10471 1482 .8066392
10499 1482 1
10519 1482 .8791244
10533 1482 9.86034
10596 1482 1.824191
10647 1482 .9373267
10648 1482 4.100761
10769 1482 .9298373
10911 1482 5.929561
10966 1482 1.928774
11039 1482 .9763282
11069 1482 .9632556
11098 1482 .9142034
11126 1482 .7067045
11144 1482 1
11160 1482 1
11234 1482 .9314309
11299 1482 .8326298
11343 1482 .9745854
11345 1482 1.990734
11427 1482 .8977331
11476 1482 1.989135
11505 1482 .8520053
11531 1482 .8743344
11535 1482 1
11557 1482 1.548018
11666 1482 .9584707
11674 1482 .7145729
11680 1482 1.855076
11684 1482 1
11736 1482 .9531033
11746 1482 1.880219
11809 1482 1
11810 1482 .9067354
11827 1482 .9280334
11857 1482 .7775171
11891 1482 .821676
11993 1482 .8773522
12003 1482 1.641072
12047 1482 .946796
12093 1482 .6086828
12159 1482 1.933662
12220 1482 1
12222 1482 1.918417
12244 1482 1.877911
12338 1482 1
12349 1482 .9284871
12381 1482 2.333319
12383 1482 18.49539
12384 1482 1
12395 1482 4.897318
12401 1482 .9469195
12454 1482 3.549043
12468 1482 4.728938
12499 1482 .8030902
12525 1482 19.28405
12633 1482 .9634028
12645 1482 1.704233
12648 1482 .7283673
12685 1482 4.351099
12691 1482 29.69196
12713 1482 1.922792
12729 1482 .9342214
12749 1482 14.92734
12800 1482 1.896011
12869 1482 .9723207
12911 1482 .8845282
12972 1482 7.382163
12973 1482 1.772197
13013 1482 6.521507
13044 1482 .8037411
13078 1482 3.786386
13085 1482 1
13145 1482 .5806085
13184 1482 .7760122
13191 1482 .8869921
13204 1482 .6140284
13241 1482 .7026994
13272 1482 1
13273 1482 6.985606
13354 1482 1.482182
13358 1482 .9539332
13363 1482 .928766
13374 1482 .972404
13393 1482 7.147081
13416 1482 1.64171
13484 1482 3.149237
13568 1482 .936623
13640 1482 32.69755
13661 1482 .6750435
13667 1482 1.806553
13732 1482 .7420797
13746 1482 1.932945
13747 1482 35.23375
13752 1482 .5771691
13833 1482 3.842984
13835 1482 3.069433
13836 1482 .8407268
13868 1482 .8986624
13877 1482 4.603412
13925 1482 2.939742
13937 1482 .9635852
13961 1482 .9868026
14001 1482 4.958006
14025 1482 2.797318
14079 1482 .7235981
14130 1482 1.673362
14139 1482 .6758986
14171 1482 6.715075
14277 1482 2.869525
14315 1482 .847491
14319 1482 .9188469
14320 1482 1.763529
14335 1482 2
14380 1482 1.620816
14404 1482 .9232147
14482 1482 .9620349
14492 1482 40.8068
14495 1482 .8865289
14523 1482 1
14545 1482 .9344093
14569 1482 .868011
14575 1482 1.832089
14624 1482 .9187361
14653 1482 .9821686
14830 1482 .8916251
14879 1482 .7127854
14885 1482 .7818868
14966 1482 4.616328
15002 1482 1
15008 1482 .951251
15021 1482 12.89944
15038 1482 .8078137
15100 1482 12.78702
15129 1482 .8472066
15161 1482 .831311
15195 1482 .6832391
15213 1482 .8325106
15245 1482 2.817045
1 1483 .3150451
2 1483 5.6122069
19 1483 1.9061333
39 1483 .9434039
40 1483 .9291574
57 1483 14.3162953
63 1483 .9337457
70 1483 1.9661887
95 1483 .716273
121 1483 8.1491012
135 1483 4.3078858
136 1483 .2498298
137 1483 2.8408339
157 1483 .779878
160 1483 3.7483137
163 1483 1.8003592
165 1483 .8670475
193 1483 .7936729
220 1483 .9350037
226 1483 .7405003
249 1483 .9287487
288 1483 1.5896755
297 1483 .6943677
298 1483 17.4710961
299 1483 9.084235
337 1483 2.8386991
341 1483 .9076466
351 1483 .8167811
369 1483 .9742036
389 1483 .973872
393 1483 .9732696
436 1483 1.7579078
441 1483 .8070041
449 1483 .9517296
455 1483 .935848
477 1483 .9102495
565 1483 .9764583
586 1483 .9701853
589 1483 .9348948
594 1483 .9618346
605 1483 1.9184221
613 1483 .9027333
671 1483 .9034206
701 1483 8.7369482
731 1483 .9163408
777 1483 2.8399494
783 1483 1
850 1483 .8565264
884 1483 1
920 1483 .7221191
936 1483 1
947 1483 .9594827
966 1483 .9763539
1031 1483 .6769287
1033 1483 .9070174
1038 1483 1
1051 1483 .8715297
1085 1483 1
1116 1483 .9556625
1192 1483 1
1205 1483 .9638286
1225 1483 .840746
1301 1483 .9255162
1377 1483 2.6793225
1378 1483 .9229246
1441 1483 2.7244259
1474 1483 1.8617216
1488 1483 .7800017
1519 1483 .8086372
1556 1483 .7674219
1557 1483 6.3760745
1561 1483 .8549745
1574 1483 .8612919
1624 1483 .939439
1634 1483 1
1720 1483 .5667229
1734 1483 .5888347
1793 1483 1
1860 1483 .780915
1920 1483 .8526548
1933 1483 .7824785
1934 1483 .9489773
1975 1483 .8416332
2060 1483 3.6609927
2062 1483 1
2073 1483 .8602661
2151 1483 1
2195 1483 .9764514
2209 1483 .8012301
2222 1483 1.7786626
2238 1483 .9005828
2281 1483 1
2283 1483 1
2293 1483 .8363733
2301 1483 1.8257391
2351 1483 1
2366 1483 3.8678748
2463 1483 .9742989
2513 1483 .9559466
2522 1483 1.9488415
2542 1483 1.8847276
2548 1483 .9565225
2594 1483 .8886159
2671 1483 .7873902
2684 1483 .9828993
2704 1483 .9262034
2723 1483 1
2769 1483 .9184703
2770 1483 1.9218438
2821 1483 .8643148
2842 1483 .9010489
2845 1483 .7444629
2849 1483 .8916083
2907 1483 .9179314
2944 1483 .9438175
2993 1483 1
3000 1483 .6636762
3007 1483 .7945684
3029 1483 .9390461
3056 1483 1
3085 1483 .8043293
3092 1483 .8675675
3096 1483 .9076255
3147 1483 1
3148 1483 .9492286
3175 1483 1
3181 1483 .9035772
3196 1483 .8235647
3222 1483 .9610043
3274 1483 3.8089331
3314 1483 .9098018
3331 1483 .9281041
3359 1483 1
3372 1483 1
3383 1483 1.9143964
3419 1483 .7968138
3504 1483 .9381749
3567 1483 .9728247
3577 1483 .7697423
3592 1483 .953182
3598 1483 .1085682
3648 1483 1
3712 1483 2.8534589
3743 1483 .6941759
3809 1483 .4989618
3812 1483 1.7972632
3819 1483 .9886385
3820 1483 3.6130176
3840 1483 .968968
3850 1483 .9689444
3865 1483 .8946262
3914 1483 1
4003 1483 .8958888
4040 1483 .7655284
4050 1483 1.9184638
4082 1483 .9029737
4190 1483 1.9189239
4197 1483 .8551616
4207 1483 1.8972112
4230 1483 1.864677
4271 1483 .7973115
4302 1483 .8333575
4315 1483 .9262968
4319 1483 1
4343 1483 1.908722
4402 1483 2.8609185
4448 1483 1.9072689
4537 1483 1.9687481
4600 1483 .9251524
4650 1483 1
4694 1483 1
4705 1483 1
4732 1483 .9148393
4766 1483 .7616493
4770 1483 .9369099
4798 1483 .9527978
4813 1483 .8301012
4835 1483 .9685443
4868 1483 .8680659
4891 1483 .817164
4902 1483 1.9320387
4918 1483 1
4930 1483 .9569335
4956 1483 .9172801
4983 1483 .9556309
4991 1483 1.7818537
4999 1483 1
5015 1483 .9447861
5049 1483 .8951723
5053 1483 1
5112 1483 71.93532
5124 1483 .7423146
5149 1483 .9805236
5151 1483 .9537886
5232 1483 2
5251 1483 1
5253 1483 .8418538
5259 1483 .8967734
5311 1483 .8635193
5332 1483 4.967049
5360 1483 1
5458 1483 2.949965
5527 1483 3
5542 1483 1
5546 1483 .9073005
5547 1483 .9065138
5589 1483 1.947222
5594 1483 .8845204
5603 1483 .8756464
5606 1483 1
5649 1483 .7677179
5686 1483 .9426742
5713 1483 .9030909
5717 1483 1.928409
5737 1483 .936702
5764 1483 1
5765 1483 3.832028
5821 1483 .7504088
5884 1483 .8927263
5896 1483 1
5910 1483 .7580009
5947 1483 .942538
5948 1483 .8290238
6037 1483 1.850302
6083 1483 .7283912
6115 1483 .7459253
6182 1483 .728887
6188 1483 1
6195 1483 .8884516
6226 1483 .8212519
6267 1483 .8600148
6288 1483 1
6295 1483 1.86894
6329 1483 1.601133
6332 1483 .7709559
6395 1483 .8438081
6417 1483 .7871822
6477 1483 1
6503 1483 1.976309
6566 1483 1.933368
6602 1483 1
6631 1483 .8837082
6640 1483 1.954362
6667 1483 .8020199
6672 1483 .9511513
6699 1483 .9110189
6814 1483 .8918558
6816 1483 .9382603
6866 1483 .9194925
6872 1483 1.967891
6908 1483 2.928576
6959 1483 1
6970 1483 .8167059
6972 1483 .8970979
6981 1483 .962416
7053 1483 2.725692
7055 1483 .9461781
7060 1483 .7117204
7166 1483 .8279233
7228 1483 3.900599
7254 1483 .5402377
7257 1483 1.890547
7388 1483 .9637708
7409 1483 1.685949
7435 1483 .8867576
7440 1483 2.804666
7476 1483 .8843582
7535 1483 .9010412
7556 1483 1
7612 1483 1
7634 1483 .8777414
7666 1483 1
7778 1483 1
7782 1483 .8694674
7789 1483 1
7840 1483 .8993531
7886 1483 1.601841
7900 1483 1.893647
7938 1483 .8623807
8021 1483 2
8024 1483 .8177589
8066 1483 2.942147
8084 1483 .9278789
8086 1483 .9095209
8091 1483 1
8128 1483 1.696872
8140 1483 .9248263
8182 1483 1
8199 1483 1.924299
8202 1483 .8985558
8236 1483 1.474323
8279 1483 2
8333 1483 .7495972
8344 1483 .7878391
8345 1483 .6864798
8397 1483 1
8422 1483 .5655261
8424 1483 1.866342
8461 1483 .7651038
8473 1483 .9327843
8499 1483 1.740326
8506 1483 .8701002
8579 1483 .9587871
8701 1483 .9664313
8761 1483 73.19613
8763 1483 1
8768 1483 .7441099
8795 1483 .8074254
8805 1483 .9337039
8809 1483 .8419754
8842 1483 1
8851 1483 1.654582
8884 1483 .9121661
8885 1483 1.720936
8966 1483 .8737708
8995 1483 .3270408
9008 1483 1.940612
9015 1483 .9122997
9033 1483 4.78412
9053 1483 1
9128 1483 1.960056
9192 1483 .5919551
9295 1483 .7588782
9318 1483 12.57661
9324 1483 1
9333 1483 2.953297
9351 1483 .5910346
9362 1483 .8230893
9369 1483 5.403299
9412 1483 .806493
9428 1483 1.731852
9465 1483 2
9474 1483 .9008527
9512 1483 1.889272
9522 1483 .8785633
9571 1483 1.700095
9577 1483 .8878941
9578 1483 .9407025
9681 1483 .1731091
9781 1483 1
9803 1483 1.640574
9868 1483 .9238053
9970 1483 .7801477
9992 1483 2.929284
10001 1483 1.922405
10010 1483 .9203031
10022 1483 .8124751
10028 1483 .9708146
10053 1483 .9012446
10080 1483 .9148755
10169 1483 .8795788
10173 1483 1
10196 1483 1.877559
10204 1483 .9539714
10273 1483 1
10291 1483 1.795459
10318 1483 1.838785
10360 1483 1
10386 1483 .8045587
10399 1483 .7296024
10418 1483 .9470491
10422 1483 1
10449 1483 .849083
10450 1483 .7842753
10464 1483 .8679885
10519 1483 .8649097
10533 1483 3.843917
10546 1483 .958474
10547 1483 .9654201
10583 1483 .7587331
10586 1483 .9068837
10596 1483 .8035164
10604 1483 .8580099
10631 1483 .9450999
10638 1483 1
10647 1483 .9299565
10648 1483 7.995013
10761 1483 1
10764 1483 .8935257
10769 1483 1.921586
10891 1483 2.690552
10899 1483 1
10911 1483 1.921277
10920 1483 1.927811
10966 1483 2.920398
11025 1483 1
11064 1483 .9605287
11098 1483 .9041139
11130 1483 .653833
11143 1483 .7799415
11144 1483 1
11160 1483 1
11165 1483 .9379288
11189 1483 1
11255 1483 .9592142
11326 1483 .9142174
11345 1483 4.989645
11389 1483 1.916994
11393 1483 .9523972
11397 1483 .9287758
11413 1483 .9468998
11427 1483 1.885707
11434 1483 .9535884
11449 1483 1
11452 1483 1.952954
11476 1483 .9878576
11557 1483 3.494866
11575 1483 .8304769
11583 1483 1
11674 1483 .6810075
11746 1483 2.866133
11827 1483 .9195703
11885 1483 .9354383
11900 1483 1.948704
11979 1483 .9617267
11996 1483 .9405255
12003 1483 .5988635
12015 1483 .8234156
12047 1483 .9405394
12135 1483 .8973487
12144 1483 .942019
12159 1483 2.925861
12166 1483 .9395913
12173 1483 .9705207
12189 1483 .8129504
12218 1483 .9372192
12222 1483 .9088236
12274 1483 1
12308 1483 1
12332 1483 1.90117
12335 1483 .9494181
12349 1483 6.920077
12381 1483 13.25492
12382 1483 .9035344
12383 1483 11.96565
12395 1483 6.885243
12454 1483 .4960121
12468 1483 8.697062
12518 1483 .8695553
12525 1483 6.199856
12532 1483 1
12540 1483 1
12591 1483 .5929395
12597 1483 .9748919
12633 1483 .959099
12645 1483 1.669451
12648 1483 2.696424
12685 1483 .2747899
12691 1483 31.59736
12726 1483 1.678994
12745 1483 3.959645
12749 1483 6.683599
12856 1483 1.758406
12861 1483 .9134934
12869 1483 .9690657
12934 1483 1
12972 1483 6.309507
12973 1483 .7454085
12992 1483 .722155
13013 1483 2.465238
13076 1483 .9452373
13078 1483 3.761266
13167 1483 3.962986
13191 1483 5.873703
13248 1483 .9640315
13273 1483 17.51352
13324 1483 .8925145
13342 1483 .9182759
13354 1483 4.421288
13355 1483 3.775412
13374 1483 .9691587
13393 1483 7.693988
13404 1483 2
13416 1483 .5995762
13484 1483 3.049189
13515 1483 .9748913
13533 1483 .9179472
13580 1483 .8343772
13614 1483 .8530055
13637 1483 .9126884
13640 1483 13.30919
13661 1483 .6368295
13707 1483 .9030931
13719 1483 .9022059
13725 1483 .769798
13732 1483 4.711749
13746 1483 .9250594
13747 1483 34.43806
13770 1483 2.898511
13835 1483 2.960001
13836 1483 .8219967
13859 1483 .9301288
13877 1483 .4391775
13925 1483 .9326553
14001 1483 2.953068
14006 1483 .8192296
14025 1483 1.773483
14045 1483 .4382122
14062 1483 .8067376
14079 1483 .691094
14082 1483 1
14087 1483 1.974375
14139 1483 .6377852
14154 1483 .832372
14171 1483 3.681569
14277 1483 .8541812
14288 1483 .8482353
14295 1483 .9507571
14307 1483 .9286518
14320 1483 .7357206
14322 1483 1
14340 1483 .508543
14380 1483 .576225
14409 1483 .8020647
14419 1483 .7810535
14455 1483 2.898752
14458 1483 1.90278
14492 1483 35.9609
14494 1483 .9621626
14553 1483 .9742103
14575 1483 2.812343
14584 1483 .8994002
14603 1483 2.741247
14624 1483 .9091797
14688 1483 .1312053
14806 1483 .7231132
14885 1483 .7562373
14936 1483 1
14960 1483 .7245936
14966 1483 1.571209
14969 1483 .6491042
15021 1483 16.65242
15044 1483 1.880687
15045 1483 1.802667
15064 1483 .8999376
15100 1483 3.76197
15173 1483 .957338
15191 1483 1
15239 1483 .6985289
15265 1483 .9718245
1 1484 16.3544521
2 1484 7.6345175
9 1484 1.9199262
11 1484 .9346302
40 1484 .9332331
57 1484 12.585759
93 1484 .9485776
95 1484 .7325964
109 1484 1.8391297
113 1484 1.9696522
121 1484 14.1980552
134 1484 1.7219144
135 1484 4.3477046
136 1484 12.3505208
137 1484 .9075233
153 1484 .8572566
157 1484 3.7925421
158 1484 .8921657
163 1484 4.811845
246 1484 .9463395
263 1484 .9701263
288 1484 .6132823
297 1484 1.7119514
298 1484 17.7316538
299 1484 6.1944532
315 1484 4.8037161
337 1484 1.8479791
341 1484 .9129599
343 1484 1
351 1484 .827322
356 1484 .9084243
373 1484 .8521962
436 1484 .7718359
445 1484 1
458 1484 1
532 1484 .8099268
564 1484 .8397085
579 1484 .947259
583 1484 .9538625
586 1484 .9719006
605 1484 .9231154
609 1484 .885914
612 1484 .764962
622 1484 .7753085
688 1484 .9614351
701 1484 5.7520822
702 1484 1.9022521
728 1484 1
735 1484 1
739 1484 .9371115
776 1484 .9172292
777 1484 1.8491575
832 1484 .8708181
850 1484 .8647807
896 1484 .8873283
920 1484 3.7381062
923 1484 .5894984
963 1484 1
1013 1484 .8610346
1015 1484 1
1031 1484 .6955157
1033 1484 1.9123669
1100 1484 1.8845192
1195 1484 .8694256
1243 1484 .9175877
1356 1484 2.8185432
1377 1484 3.6977718
1378 1484 .9273589
1404 1484 .61312
1473 1484 .8132079
1557 1484 3.4119703
1616 1484 1
1617 1484 1
1629 1484 .9314445
1634 1484 1
1712 1484 .9227563
1720 1484 5.5916503
1744 1484 .6641464
1765 1484 1
1777 1484 .8560389
1876 1484 2.7318896
1893 1484 1
1921 1484 .8975943
1922 1484 .8741721
1925 1484 .925317
1956 1484 .6565789
1970 1484 .8967093
1972 1484 2.6478471
2060 1484 .6804965
2191 1484 1.9834572
2221 1484 1
2238 1484 .9063025
2254 1484 .9829182
2265 1484 .9424213
2301 1484 1.8357647
2366 1484 .8754763
2463 1484 .9757776
2509 1484 .8622864
2513 1484 .9584811
2522 1484 2.9517848
2594 1484 .8950241
2612 1484 .9280175
2644 1484 .854633
2671 1484 .7996221
2707 1484 .957033
2741 1484 .9535326
2827 1484 .9019107
2845 1484 .7591645
2851 1484 .9088195
2886 1484 .9222807
2893 1484 .8298483
2907 1484 1.922653
2947 1484 .7485916
2987 1484 .9732333
3000 1484 .6830256
3029 1484 .9425529
3085 1484 .8155867
3097 1484 .9205076
3194 1484 .9582342
3196 1484 .8337154
3203 1484 .9662985
3222 1484 .9632478
3566 1484 1
3573 1484 1.9006771
3577 1484 .7829896
3682 1484 1.9402503
3712 1484 1.8618897
3820 1484 1.6352815
3834 1484 1.9706789
3949 1484 .8562572
4050 1484 3.9231548
4064 1484 .8891021
4066 1484 3.9322838
4129 1484 1
4135 1484 .833787
4183 1484 .6788644
4194 1484 .7233665
4197 1484 .8634945
4205 1484 .8362507
4207 1484 1.9031249
4326 1484 .7629872
4330 1484 .9702108
4343 1484 1.9139734
4366 1484 .9369415
4414 1484 .8643237
4501 1484 .8315618
4512 1484 1.837518
4532 1484 .8242487
4561 1484 .9563954
4588 1484 1
4685 1484 .8528198
4773 1484 .9262422
4798 1484 .9555135
4868 1484 2.8756564
4874 1484 .774055
4891 1484 .827683
4926 1484 .7979401
4956 1484 1.9220391
4971 1484 .9437335
4987 1484 1
5006 1484 .9033711
5068 1484 1
5106 1484 .9657689
5112 1484 72.7445
5259 1484 1.902712
5311 1484 2.871371
5332 1484 .968945
5458 1484 .9528435
5486 1484 1
5527 1484 1
5547 1484 .9118922
5561 1484 1.963408
5564 1484 .932036
5577 1484 .9454885
5594 1484 .8911642
5638 1484 .9204916
5641 1484 1
5686 1484 .9459723
5688 1484 2
5689 1484 1
5741 1484 .9358763
5765 1484 5.841692
5792 1484 .6227473
5818 1484 .9018198
5910 1484 .7719236
5928 1484 1
5933 1484 .8194345
5964 1484 1
6000 1484 .9301832
6022 1484 .9507853
6080 1484 .9197545
6123 1484 .9480016
6130 1484 .9661864
6182 1484 .7444847
6194 1484 1
6205 1484 1
6216 1484 .8528981
6232 1484 1.906756
6235 1484 1
6267 1484 .8680684
6273 1484 .9174532
6381 1484 .9216507
6402 1484 1
6405 1484 1
6425 1484 .9335248
6432 1484 4.956619
6486 1484 1
6514 1484 .9103592
6537 1484 .9437651
6640 1484 .9569876
6650 1484 1.901495
6663 1484 1
6667 1484 .8134101
6672 1484 1.953962
6711 1484 .8844281
6733 1484 1.827992
6736 1484 .8315896
6839 1484 .9465624
6883 1484 .8881697
6897 1484 .9085433
6908 1484 .932685
6972 1484 .9030181
7053 1484 2.741474
7060 1484 .7283058
7087 1484 .9240421
7107 1484 .9493764
7112 1484 .9497657
7228 1484 .906318
7233 1484 .7153001
7241 1484 .876395
7319 1484 .945263
7331 1484 .8334942
7376 1484 .9115301
7444 1484 .8315273
7449 1484 1
7505 1484 .972414
7633 1484 1
7634 1484 .8847752
7685 1484 .9544817
7696 1484 .9342032
7708 1484 1
7778 1484 1
7801 1484 1
7886 1484 2.624748
7947 1484 .9417606
7980 1484 .5101039
8017 1484 1
8034 1484 1.901961
8086 1484 .9147264
8118 1484 .7701456
8128 1484 1.714312
8140 1484 .9291512
8199 1484 1.928654
8236 1484 .5045665
8322 1484 4.59148
8424 1484 1.874031
8461 1484 .7786179
8462 1484 .9377935
8521 1484 1
8565 1484 .9247632
8583 1484 1
8614 1484 .8771828
8678 1484 .8791664
8697 1484 1
8701 1484 .9683626
8710 1484 1
8761 1484 70.33549
8794 1484 .9171826
8795 1484 1.818505
8872 1484 2.896635
8876 1484 1.797983
8885 1484 .7369907
8887 1484 .8692613
8890 1484 .9247266
8892 1484 1.949503
8939 1484 1
8966 1484 .881033
8995 1484 .3657576
9001 1484 .9591256
9008 1484 1.944029
9033 1484 .7965401
9052 1484 .8078307
9104 1484 .8179745
9122 1484 .8476445
9175 1484 .9092599
9180 1484 .958448
9214 1484 .913099
9227 1484 1
9244 1484 .9672402
9318 1484 3.600965
9321 1484 1
9330 1484 1
9333 1484 .9559839
9363 1484 1
9369 1484 3.552693
9467 1484 .920932
9489 1484 .7146766
9494 1484 1.856626
9498 1484 1.984207
9512 1484 .8956421
9520 1484 2
9537 1484 1.926304
9547 1484 1
9571 1484 1.717349
9577 1484 .8943438
9585 1484 .9156047
9594 1484 1
9611 1484 .9450101
9688 1484 .9436262
9699 1484 1.862592
9711 1484 .8464983
9764 1484 .949116
9771 1484 1
9808 1484 1.947468
9829 1484 .8269349
9833 1484 .8171105
9930 1484 .4966287
9960 1484 3
9969 1484 .8396751
9970 1484 .7927962
9988 1484 .9593358
10007 1484 .8964662
10010 1484 1.924888
10039 1484 .7795798
10053 1484 .9069262
10066 1484 .5013031
10070 1484 1.959615
10080 1484 .9197729
10081 1484 1.993561
10093 1484 1.875519
10113 1484 1
10194 1484 .8259147
10291 1484 2.807226
10380 1484 .9708534
10418 1484 2.950095
10435 1484 .9063821
10447 1484 1.947837
10449 1484 .8577656
10533 1484 1.852896
10547 1484 1.96741
10583 1484 .7726137
10586 1484 .9122409
10647 1484 .9339862
10648 1484 14.05283
10666 1484 1.865793
10742 1484 .887838
10886 1484 .8769177
10891 1484 .7083551
10920 1484 .9319641
10942 1484 .792358
10966 1484 2.924978
11044 1484 .7616338
11071 1484 1
11165 1484 .9414999
11214 1484 .7775869
11245 1484 1.912229
11312 1484 1.977572
11345 1484 .9902405
11348 1484 1.909699
11386 1484 2.947449
11393 1484 1.955136
11397 1484 1.932873
11476 1484 .9885562
11568 1484 1.8659
11617 1484 1
11666 1484 .9562572
11674 1484 .6993598
11680 1484 .8473517
11683 1484 1
11746 1484 .8738345
11763 1484 .9214344
11810 1484 .9017644
11857 1484 .7656589
11887 1484 .7920527
11950 1484 .9228316
11995 1484 1.896254
12064 1484 .7887888
12144 1484 1.945355
12159 1484 .9301266
12189 1484 .8237117
12208 1484 .843222
12218 1484 2.940831
12227 1484 .9302547
12244 1484 3.871404
12267 1484 .8677457
12280 1484 .924966
12296 1484 .90125
12352 1484 1.962027
12381 1484 9.297785
12383 1484 20.25529
12395 1484 6.891845
12414 1484 1
12421 1484 .6809107
12454 1484 2.525008
12468 1484 10.71449
12499 1484 1.792595
12525 1484 17.24589
12591 1484 .6163586
12625 1484 1.938576
12645 1484 .6884684
12648 1484 3.713889
12675 1484 1.980103
12676 1484 .9242338
12681 1484 .7950168
12685 1484 5.316513
12691 1484 30.19585
12713 1484 .9186765
12745 1484 .9619665
12749 1484 6.816866
12799 1484 1.802976
12822 1484 .7686019
12911 1484 .8783737
12914 1484 1
12972 1484 1.349232
12973 1484 .7600557
12992 1484 .73814
13013 1484 1.496004
13044 1484 .7932806
13078 1484 7.775001
13107 1484 .9022797
13191 1484 .8809688
13204 1484 .5934563
13240 1484 1
13273 1484 8.77164
13324 1484 1.898698
13354 1484 5.454583
13355 1484 .7883327
13358 1484 .9514778
13374 1484 .9709331
13380 1484 .7071587
13393 1484 5.941722
13422 1484 .9792678
13460 1484 1.847051
13484 1484 1.103891
13515 1484 .9763358
13580 1484 .8439058
13625 1484 1
13640 1484 10.52153
13661 1484 .6577235
13701 1484 1
13719 1484 .9078322
13732 1484 2.728333
13746 1484 .9293709
13747 1484 20.87312
13770 1484 .9043494
13792 1484 .977649
13833 1484 .8346146
13835 1484 3.019835
13836 1484 .8322376
13855 1484 .8936495
13877 1484 5.528975
13886 1484 .8280951
13906 1484 .8626057
14001 1484 3.955768
14025 1484 1.786515
14033 1484 .881183
14079 1484 1.708866
14127 1484 .6378575
14130 1484 .6559523
14138 1484 1
14139 1484 1.658624
14160 1484 .438111
14171 1484 4.699889
14177 1484 .946642
14277 1484 .8625704
14294 1484 1.916294
14317 1484 1
14340 1484 .5368176
14357 1484 .8908495
14380 1484 1.600606
14448 1484 .7429707
14455 1484 .904577
14492 1484 26.42341
14603 1484 .7561336
14605 1484 .9269975
14663 1484 .9603575
14674 1484 1
14756 1484 2.773486
14793 1484 .8866023
14805 1484 .7750396
14806 1484 1.739043
14830 1484 .8858488
14879 1484 4.697477
14918 1484 .9589162
14966 1484 3.595878
14981 1484 1.867158
15008 1484 1.948653
15021 1484 9.78748
15074 1484 .9711601
15100 1484 5.775665
15128 1484 .9050593
15133 1484 1.912734
15173 1484 .9597924
15195 1484 2.666356
1 1485 4.3575632
2 1485 2.6362788
57 1485 20.6070324
61 1485 .9415773
68 1485 .9026757
70 1485 1.9682875
95 1485 .7338851
121 1485 8.20192
134 1485 1.7232546
135 1485 5.3508482
136 1485 5.3584701
137 1485 .9127882
157 1485 4.7935419
158 1485 1.8926853
160 1485 .763937
162 1485 .2050955
163 1485 1.8127518
165 1485 .8753004
168 1485 1.8363355
193 1485 .8064805
231 1485 .8264206
277 1485 .96559
278 1485 1
280 1485 .8840427
288 1485 4.615146
297 1485 1.7133395
298 1485 17.7522242
299 1485 7.2031546
315 1485 .8046621
337 1485 2.8487117
340 1485 .8200166
399 1485 1.9039819
417 1485 .8414173
465 1485 .8658417
477 1485 .9158206
519 1485 1
565 1485 .9779196
579 1485 .9475132
589 1485 1.9389361
612 1485 .7660947
613 1485 .908771
637 1485 .8429341
701 1485 5.753277
714 1485 1
740 1485 .8991029
744 1485 .8065214
745 1485 .886883
776 1485 2.9176281
777 1485 .8498844
880 1485 1.9138727
966 1485 .9778217
1031 1485 .6969831
1033 1485 .9127892
1051 1485 .8795044
1100 1485 .8850758
1194 1485 1
1196 1485 1.9664498
1266 1485 1
1377 1485 6.6992283
1395 1485 .8954082
1428 1485 1
1441 1485 1.7415319
1557 1485 2.4148042
1574 1485 .8699021
1618 1485 .7575916
1624 1485 .9431983
1635 1485 .682252
1705 1485 .8082391
1720 1485 2.5936183
1790 1485 1
1829 1485 .6547162
1831 1485 .765076
1860 1485 .7945145
1876 1485 6.7331817
1913 1485 .9749202
1920 1485 .8618011
1970 1485 .897207
1972 1485 .6495443
1985 1485 .9633019
2060 1485 1.6820363
2077 1485 1
2103 1485 2
2130 1485 .8631193
2156 1485 .7670631
2281 1485 1
2295 1485 1.9395389
2348 1485 1
2366 1485 2.8760764
2403 1485 .7012845
2463 1485 .9758943
2509 1485 .86295
2521 1485 .9684752
2522 1485 .9520171
2532 1485 .877374
2549 1485 .9186967
2594 1485 .89553
2671 1485 .8005878
2769 1485 2.9235312
2786 1485 .9767127
2831 1485 1
2842 1485 .9071912
2907 1485 .9230258
2987 1485 1.9733623
3018 1485 .9508308
3126 1485 2
3203 1485 1.9664609
3296 1485 1
3315 1485 1.9597683
3331 1485 .932567
3338 1485 1.7987761
3437 1485 .7974061
3562 1485 1
3647 1485 .7660853
3654 1485 .9476687
3726 1485 .8705773
3812 1485 .809848
3820 1485 9.6370392
3834 1485 .9708202
3840 1485 .9708943
3907 1485 1.9420833
3949 1485 .8569499
3992 1485 .8916508
4064 1485 .8896366
4066 1485 1.9326101
4067 1485 .9057521
4082 1485 .9089966
4136 1485 1
4205 1485 .8370399
4330 1485 .9703544
4343 1485 2.914388
4366 1485 .9372454
4402 1485 1.8695519
4404 1485 .8744811
4406 1485 .7272988
4417 1485 .9495423
4493 1485 .4554658
4537 1485 2.970688
4575 1485 .9327201
4611 1485 .8646368
4634 1485 1
4705 1485 1
4747 1485 .8694562
4751 1485 .9096996
4770 1485 .9408261
4798 1485 .9557279
4813 1485 .8406475
4891 1485 .8285134
4893 1485 .9410736
4923 1485 1
4930 1485 .9596068
4979 1485 1
5068 1485 1
5112 1485 42.80838
5148 1485 .9139129
5149 1485 1.981733
5253 1485 .8516706
5261 1485 1
5350 1485 1
5370 1485 .8924132
5404 1485 .7768229
5458 1485 .9530707
5467 1485 2
5540 1485 2.937755
5561 1485 .9635841
5638 1485 .9208748
5655 1485 .8190742
5712 1485 .9079837
5756 1485 1.637383
5765 1485 .8424545
5853 1485 .7165604
6000 1485 1.93052
6017 1485 .9038037
6066 1485 .8923956
6073 1485 .9216254
6091 1485 .9587336
6130 1485 1.966349
6267 1485 .8687042
6277 1485 .8486888
6287 1485 .8451264
6355 1485 1
6359 1485 .6654168
6381 1485 .9220282
6399 1485 1
6513 1485 .9512323
6566 1485 .9375043
6580 1485 1.967438
6586 1485 .9087487
6640 1485 1.957195
6650 1485 .9019695
6816 1485 .9420928
6849 1485 .9112752
6883 1485 .8887086
6908 1485 .9330094
6916 1485 .8151325
7053 1485 .7427194
7054 1485 1.913695
7060 1485 2.729615
7087 1485 .9244082
7228 1485 .9067695
7241 1485 .8769907
7358 1485 1
7447 1485 .955982
7480 1485 1
7509 1485 1
7510 1485 .969044
7551 1485 .7193004
7559 1485 .8616913
7685 1485 .9547011
7691 1485 .9288263
7777 1485 1
7798 1485 1
7867 1485 1
7874 1485 .980174
7880 1485 .8291194
7886 1485 6.626557
7934 1485 1
7956 1485 .9464185
7983 1485 .8252558
8028 1485 .4824707
8032 1485 .2600073
8086 1485 1.915137
8128 1485 .7156888
8201 1485 .8810161
8435 1485 1.945551
8462 1485 .9380933
8498 1485 .8836871
8512 1485 .8920265
8518 1485 1
8761 1485 87.42544
8770 1485 .9012583
8843 1485 1
8872 1485 .8971336
8876 1485 .7989565
8881 1485 1
8885 1485 2.738258
8887 1485 1.869891
8888 1485 .8914578
8891 1485 .9506922
8898 1485 .7530176
8991 1485 1
9026 1485 .9382494
9030 1485 .7367254
9033 1485 1.797521
9052 1485 .8087569
9101 1485 .9296158
9251 1485 .9248797
9295 1485 .7738457
9318 1485 1.602888
9341 1485 .8430031
9351 1485 3.616421
9369 1485 9.564487
9417 1485 .9543683
9428 1485 5.748497
9435 1485 1
9494 1485 .857317
9497 1485 .8276113
9537 1485 .9266587
9571 1485 .7187111
9576 1485 .841154
9578 1485 .9443833
9579 1485 .6693548
9603 1485 .9509751
9611 1485 .9452751
9644 1485 .9315012
9657 1485 .8176352
9717 1485 3
9732 1485 .9417568
9760 1485 .9309157
9804 1485 .8343716
9906 1485 .9686338
9924 1485 .9124804
9935 1485 .969323
9961 1485 .8135829
9988 1485 .9595317
10001 1485 .9272219
10010 1485 3.92525
10039 1485 .7806421
10048 1485 .7998768
10081 1485 2.993592
10111 1485 1
10146 1485 .8884933
10181 1485 .7244004
10265 1485 1
10291 1485 1.808155
10318 1485 .8487924
10351 1485 10.14979
10358 1485 .8857911
10394 1485 .956581
10395 1485 .9236012
10419 1485 .9152304
10519 1485 .8732953
10520 1485 .9779934
10588 1485 .8895627
10648 1485 15.0574
10666 1485 2.86644
10891 1485 .7097606
10901 1485 .9515102
10911 1485 .9261639
10942 1485 3.793359
10966 1485 2.925339
11059 1485 .8985869
11064 1485 .9629788
11096 1485 .9170767
11098 1485 1.910066
11130 1485 .6753211
11138 1485 .950252
11147 1485 .9207286
11148 1485 1
11152 1485 .9181523
11159 1485 1
11160 1485 1
11245 1485 .9126523
11335 1485 .946293
11345 1485 1.990287
11384 1485 1
11389 1485 .9221462
11427 1485 .8928015
11452 1485 .9558745
11458 1485 .88973
11476 1485 .9886113
11502 1485 .7979065
11557 1485 1.526221
11666 1485 1.956468
11685 1485 2.898133
11746 1485 .8744426
11857 1485 .7667883
11933 1485 .9203341
11952 1485 .7329637
11994 1485 1
11996 1485 .9442174
12100 1485 1
12153 1485 1.915638
12159 1485 2.930463
12208 1485 .8439776
12218 1485 .9411163
12227 1485 1.930591
12229 1485 .7917448
12230 1485 .9068908
12244 1485 1.872024
12267 1485 1.868383
12292 1485 1.729185
12293 1485 .9310759
12332 1485 .9073046
12336 1485 1
12346 1485 1
12349 1485 .9250385
12352 1485 .9622097
12355 1485 .8871613
12381 1485 10.30117
12383 1485 27.27816
12394 1485 .8870194
12395 1485 .8923666
12414 1485 2
12445 1485 .9405438
12454 1485 .5272967
12468 1485 9.715866
12499 1485 1.793594
12518 1485 2.877653
12525 1485 12.24952
12570 1485 1.665957
12625 1485 .9388722
12648 1485 .7152683
12658 1485 .8992161
12681 1485 .7960047
12685 1485 3.319807
12691 1485 38.2431
12745 1485 .9621498
12749 1485 12.82739
12799 1485 .8039258
12800 1485 .890996
12822 1485 1.769717
12856 1485 2.773402
12883 1485 1.872481
12911 1485 1.87896
12919 1485 1.900649
12972 1485 4.352369
13003 1485 1.914644
13013 1485 4.498433
13078 1485 5.776085
13107 1485 1.902751
13184 1485 2.765211
13191 1485 2.881542
13229 1485 .7212517
13273 1485 8.792018
13324 1485 .8991866
13351 1485 .9418607
13354 1485 2.457211
13359 1485 .9446788
13393 1485 10.96128
13416 1485 .6244322
13422 1485 .9793678
13484 1485 7.10821
13515 1485 .9764499
13537 1485 .8006289
13573 1485 .7158514
13614 1485 .8621301
13639 1485 .9276448
13640 1485 15.53829
13667 1485 .7972246
13719 1485 1.908276
13725 1485 .7840876
13732 1485 4.729642
13747 1485 20.90746
13752 1485 .5567788
13770 1485 .9048104
13810 1485 .9686746
13835 1485 3.024558
13841 1485 .8580771
13855 1485 .8941621
13859 1485 .934466
13877 1485 6.536064
13925 1485 1.936836
14006 1485 2.830451
14025 1485 .7875437
14059 1485 1.726052
14079 1485 2.710269
14087 1485 .975966
14127 1485 1.639603
14130 1485 .6576103
14139 1485 .6602694
14160 1485 2.440819
14171 1485 4.701335
14217 1485 .9719401
14277 1485 .8632327
14295 1485 .9538139
14322 1485 1
14380 1485 4.602531
14409 1485 .8143513
14419 1485 .7946444
14429 1485 2
14442 1485 .9619333
14449 1485 .9526466
14455 1485 .9050369
14482 1485 .9602041
14492 1485 29.45992
14495 1485 .8810569
14553 1485 2.975811
14575 1485 .8239916
14603 1485 2.757309
14805 1485 .7761237
14806 1485 .7403007
14870 1485 .8449655
14879 1485 3.698935
14885 1485 2.771369
14933 1485 1
14966 1485 1.597826
14978 1485 .866053
15021 1485 13.79814
15045 1485 .8149167
15052 1485 1.785906
15100 1485 8.776746
15159 1485 1.843401
15192 1485 2.753382
15195 1485 1.667964
15230 1485 1
15231 1485 .8551102
15245 1485 2.808222
1 1486 4.1781579
2 1486 7.534707
39 1486 2.9320932
40 1486 1.9149996
57 1486 18.3802634
61 1486 .9252623
68 1486 .8754971
73 1486 .8310321
109 1486 1.7951973
121 1486 13.9790502
134 1486 5.6459714
135 1486 6.1695677
136 1486 13.9000607
137 1486 3.6091762
157 1486 1.735887
160 1486 1.6980146
163 1486 1.7604613
164 1486 .9710629
165 1486 1.8404771
214 1486 .975218
223 1486 4.7838718
236 1486 .9280164
244 1486 1
251 1486 1.9671373
252 1486 2
255 1486 1
273 1486 .9306102
277 1486 .9559808
288 1486 3.5076727
289 1486 1.8384808
297 1486 2.6332875
298 1486 17.566001
299 1486 5.7013721
315 1486 1.7501125
332 1486 .8613073
337 1486 2.8064633
340 1486 .7697549
341 1486 .8891899
351 1486 .780165
356 1486 .8834156
364 1486 .9674736
397 1486 1.8914983
436 1486 .709526
446 1486 .3282571
477 1486 1.8923129
478 1486 1
482 1486 .9430945
576 1486 .8098654
584 1486 3.9558929
612 1486 4.7007749
622 1486 1.713947
644 1486 1
701 1486 4.6843777
735 1486 1
744 1486 1.7524911
755 1486 .928555
776 1486 .8946251
777 1486 .8079635
818 1486 .7917998
846 1486 .8398825
905 1486 .6217331
920 1486 .6665849
942 1486 .7173853
947 1486 .9513854
966 1486 .9716283
1020 1486 1
1021 1486 .7410376
1031 1486 2.6123634
1033 1486 .888435
1100 1486 .8529823
1225 1486 .8089193
1243 1486 1.8950815
1244 1486 1.9738563
1258 1486 .9068131
1300 1486 .6079805
1301 1486 .9106308
1313 1486 .9561779
1356 1486 1.7689887
1363 1486 .9059513
1377 1486 2.6152355
1378 1486 .9075212
1441 1486 1.6693528
1515 1486 .8835044
1519 1486 .7703936
1540 1486 .9543854
1557 1486 3.2513839
1574 1486 .8335713
1639 1486 .914337
1651 1486 .6471053
1670 1486 .8887664
1691 1486 1
1699 1486 1
1712 1486 .9016616
1720 1486 5.4801331
1802 1486 .8100902
1829 1486 .5582932
1831 1486 .6994718
1876 1486 4.6586707
1921 1486 .869628
1925 1486 1.9049216
1956 1486 .5627932
1970 1486 .8685013
2055 1486 1
2059 1486 .8699299
2060 1486 2.5932426
2078 1486 .8902073
2174 1486 .9466116
2180 1486 .9199018
2195 1486 2.9717453
2203 1486 2
2206 1486 .7858307
2216 1486 .9570698
2221 1486 3
2248 1486 .7662368
2254 1486 .9782533
2283 1486 1
2301 1486 .7909133
2351 1486 2
2403 1486 .617866
2463 1486 .9691626
2522 1486 .9386175
2524 1486 .9007228
2548 1486 .9478336
2577 1486 .7398193
2580 1486 .7134812
2592 1486 .8834572
2594 1486 .8663559
2693 1486 .8279802
2695 1486 .8443679
2741 1486 .9408427
2786 1486 .9702095
2788 1486 .8674544
2804 1486 .701217
2827 1486 5.8751233
2842 1486 .8812737
2845 1486 2.6933941
2851 1486 1.8839188
2893 1486 .7833812
2907 1486 1.9015301
2928 1486 1
2978 1486 .8745241
2983 1486 .9600479
2987 1486 .9659236
3000 1486 .5964623
3007 1486 .7535132
3044 1486 .7002816
3092 1486 .841101
3141 1486 .8977812
3203 1486 1.9570948
3223 1486 1
3302 1486 2
3336 1486 .8642144
3373 1486 .9104968
3418 1486 1
3527 1486 2.9877434
3567 1486 .9673938
3573 1486 .8735528
3576 1486 .6880258
3577 1486 .7237257
3592 1486 .9438255
3629 1486 .7171963
3674 1486 1
3686 1486 .7572212
3726 1486 .834435
3743 1486 .6330574
3812 1486 2.7567466
3819 1486 1.9863679
3820 1486 1.5356797
3834 1486 .9626716
3853 1486 .8685131
3899 1486 .885173
3907 1486 3.9259097
3912 1486 .7723862
3943 1486 1
4021 1486 .8812708
4040 1486 .7186696
4049 1486 .7005083
4050 1486 4.9021689
4064 1486 .8588167
4066 1486 2.913791
4068 1486 .7976964
4086 1486 .6714219
4117 1486 1
4183 1486 .5911648
4197 1486 1.8262159
4198 1486 .564744
4205 1486 .7915321
4298 1486 .8817282
4315 1486 .9115673
4326 1486 .6982608
4356 1486 .9064117
4366 1486 .9197207
4402 1486 1.8331233
4420 1486 2
4512 1486 .7931454
4515 1486 .8489216
4530 1486 1.9775664
4537 1486 3.9625024
4611 1486 .8268356
4633 1486 1
4647 1486 .8707942
4660 1486 .5952237
4709 1486 .8011149
4798 1486 .9433645
4851 1486 1
4867 1486 .8535935
4868 1486 .8416991
4881 1486 1.9097859
4898 1486 .9043219
4918 1486 1
4983 1486 .9467637
5049 1486 1.874223
5063 1486 .9340633
5109 1486 1.943974
5110 1486 .8130262
5112 1486 109.1245
5220 1486 1
5234 1486 1
5286 1486 .8809617
5299 1486 1
5311 1486 4.836244
5316 1486 .774207
5332 1486 1.960464
5367 1486 2.50141
5425 1486 1
5427 1486 1.846232
5514 1486 .8967905
5516 1486 1
5526 1486 1
5527 1486 2
5540 1486 2.920372
5546 1486 1.888775
5547 1486 .8878307
5577 1486 .9306018
5603 1486 1.850795
5648 1486 1.90913
5655 1486 .7685493
5693 1486 1
5756 1486 .5361191
5758 1486 .8156514
5765 1486 6.798459
5791 1486 .9559144
5801 1486 .9386925
5806 1486 .7647209
5812 1486 1
5821 1486 .7005283
5868 1486 1
5948 1486 .7948544
5987 1486 .9121573
6000 1486 2.911117
6022 1486 .9373451
6079 1486 .9366124
6080 1486 .8978401
6115 1486 .6951489
6124 1486 .9637712
6235 1486 1
6256 1486 .7732591
6267 1486 .8320389
6355 1486 1
6381 1486 1.900254
6406 1486 .8863652
6418 1486 2.904645
6429 1486 .9112475
6431 1486 1
6432 1486 .9447722
6547 1486 1.957809
6550 1486 1
6566 1486 1.920052
6614 1486 1.897287
6640 1486 3.945241
6662 1486 2
6665 1486 .8871242
6672 1486 .941389
6699 1486 .8932361
6736 1486 .785598
6842 1486 .8461049
6849 1486 2.886498
6866 1486 1.903403
6908 1486 1.914302
6959 1486 1
6981 1486 1.954905
6998 1486 .9236996
7053 1486 2.670872
7054 1486 1.889593
7055 1486 .9354218
7060 1486 1.654108
7087 1486 .9032986
7120 1486 1
7141 1486 1.931197
7228 1486 7.880734
7229 1486 .445071
7241 1486 1.842639
7257 1486 1.868672
7402 1486 .9211501
7409 1486 .6231863
7422 1486 .9418647
7440 1486 1.765629
7447 1486 1.94369
7457 1486 1.323034
7479 1486 1
7505 1486 .9648805
7510 1486 .9603993
7543 1486 1
7551 1486 1.640913
7557 1486 1
7612 1486 1
7634 1486 .8533081
7676 1486 .8723666
7684 1486 1.966747
7685 1486 .942051
7696 1486 .9162346
7805 1486 .7222119
7822 1486 .8856006
7874 1486 .9746375
7886 1486 7.52227
7900 1486 .8723919
8019 1486 1.948928
8024 1486 2.781338
8034 1486 .8751867
8066 1486 1.930585
8084 1486 1.913466
8086 1486 2.891439
8092 1486 .7942603
8128 1486 .6362928
8199 1486 .9091699
8200 1486 .7863807
8202 1486 .8782823
8203 1486 1.96763
8253 1486 .8199245
8318 1486 1.884732
8322 1486 3.479916
8356 1486 1.891123
8424 1486 .8396304
8430 1486 .6523131
8449 1486 .9496641
8492 1486 1
8493 1486 1
8530 1486 1.967304
8556 1486 1
8614 1486 .8436424
8720 1486 .9127866
8761 1486 47.23836
8770 1486 .8736839
8787 1486 .7861431
8851 1486 1.58555
8885 1486 4.665165
8954 1486 1
9004 1486 1.867269
9025 1486 .6626811
9027 1486 .8505457
9033 1486 4.740977
9162 1486 .7840694
9187 1486 1
9214 1486 1.889367
9244 1486 1.958294
9271 1486 1.836327
9318 1486 6.491992
9333 1486 3.943963
9338 1486 .8603861
9346 1486 .8992155
9351 1486 .5093034
9369 1486 10.88435
9428 1486 4.678263
9512 1486 .8671427
9537 1486 .9061776
9578 1486 1.928852
9688 1486 .928231
9761 1486 1
9764 1486 .93522
9765 1486 .8515873
9788 1486 1.864661
9790 1486 1
9803 1486 1.568744
9829 1486 .7796722
9858 1486 1.964196
9868 1486 .9085779
9870 1486 2
9923 1486 1
9935 1486 2.960756
9960 1486 1
9961 1486 .7615245
9970 1486 .7362105
10007 1486 .8681919
10010 1486 7.904376
10022 1486 .7749985
10066 1486 .3651128
10081 1486 2.991803
10113 1486 1
10114 1486 1.884423
10146 1486 .8573542
10161 1486 1
10162 1486 1
10169 1486 .8555128
10273 1486 4
10291 1486 .7545813
10321 1486 .9555521
10358 1486 2.853897
10418 1486 2.936467
10435 1486 .8808157
10449 1486 .8189225
10519 1486 2.837912
10533 1486 13.81272
10586 1486 .8882746
10594 1486 .889005
10647 1486 .9159584
10648 1486 14.79417
10891 1486 .6287091
10911 1486 2.905545
10920 1486 .913384
10942 1486 1.735653
10966 1486 1.90449
11011 1486 .8510691
11066 1486 .6838297
11071 1486 1
11098 1486 .8849512
11131 1486 .8456005
11144 1486 1
11152 1486 .8952957
11162 1486 1
11178 1486 1
11255 1486 .9510632
11335 1486 3.931295
11345 1486 2.987575
11349 1486 .7784708
11352 1486 1
11386 1486 1.933098
11397 1486 .9145418
11402 1486 .618378
11412 1486 1
11452 1486 .9435521
11483 1486 1
11510 1486 .8477053
11557 1486 1.393915
11664 1486 .8631772
11666 1486 .9443114
11674 1486 .6172573
11681 1486 1.886067
11685 1486 10.86969
11746 1486 .8393797
11747 1486 .8889425
11778 1486 1
11801 1486 1.82548
11820 1486 .6044827
11855 1486 .7685253
11907 1486 .8629075
11925 1486 .9493249
11970 1486 1
12066 1486 1
12084 1486 1.917516
12106 1486 1
12135 1486 .876834
12155 1486 .851672
12159 1486 .9110447
12166 1486 3.927519
12218 1486 5.924673
12293 1486 .9118283
12295 1486 .9472151
12298 1486 1.938661
12332 1486 .8814187
12349 1486 1.904105
12376 1486 .9019488
12381 1486 16.10602
12382 1486 2.884256
12383 1486 19.95955
12395 1486 14.86231
12445 1486 .9239402
12450 1486 .919964
12454 1486 .3952908
12468 1486 15.63652
12518 1486 2.843486
12523 1486 1
12525 1486 13.03995
12570 1486 .5726735
12591 1486 .5115891
12621 1486 .6822455
12655 1486 1
12675 1486 .9746696
12681 1486 .7390374
12685 1486 1.129858
12691 1486 24.51841
12713 1486 .8964676
12745 1486 .9515798
12749 1486 8.220669
12774 1486 1
12856 1486 1.710123
12861 1486 .8962052
12919 1486 .8729039
12972 1486 5.171513
12994 1486 1
13003 1486 1.890807
13013 1486 2.358366
13068 1486 .9508913
13078 1486 4.713555
13167 1486 1.955589
13191 1486 2.848462
13204 1486 .4824323
13241 1486 .6013354
13273 1486 11.61691
13311 1486 1
13320 1486 .9202834
13352 1486 .6056801
13354 1486 7.305634
13355 1486 .730528
13393 1486 15.83344
13484 1486 .8591708
13515 1486 .9698733
13537 1486 .7449531
13568 1486 .9150148
13577 1486 .89184
13584 1486 .9113281
13587 1486 1
13638 1486 .859197
13640 1486 33.57158
13661 1486 4.56425
13719 1486 1.882662
13723 1486 1
13725 1486 .7237924
13732 1486 .6541424
13747 1486 11.92682
13759 1486 5.931472
13770 1486 .878228
13810 1486 1.959927
13828 1486 2
13833 1486 .7894491
13835 1486 1.752159
13836 1486 1.786423
13852 1486 1
13855 1486 .864606
13868 1486 1.864112
13877 1486 2.127249
13906 1486 .8250844
13925 1486 .9191966
14001 1486 3.943688
14006 1486 .7831028
14025 1486 2.728214
14062 1486 .7681144
14079 1486 1.62936
14130 1486 .5619954
14139 1486 .5653971
14148 1486 .722827
14171 1486 11.61793
14222 1486 .9527103
14277 1486 1.825039
14307 1486 .9143929
14315 1486 .7954934
14316 1486 .8555553
14354 1486 .9000329
14380 1486 2.491534
14404 1486 1.897035
14419 1486 .7372974
14482 1486 1.949091
14484 1486 .845569
14492 1486 21.3543
14525 1486 1
14551 1486 .401218
14569 1486 .8230097
14575 1486 .77484
14603 1486 .6895356
14653 1486 .9760891
14870 1486 2.801671
14876 1486 1
14885 1486 1.707522
14960 1486 .6695541
14966 1486 3.485516
14974 1486 1.944331
14978 1486 .8286473
14981 1486 .8308803
15002 1486 1
15008 1486 1.93463
15021 1486 13.18326
15028 1486 .9228645
15051 1486 .9394962
15064 1486 .8799403
15100 1486 11.7144
15128 1486 .8791318
15159 1486 .79967
15173 1486 1.948812
15186 1486 1.978357
15195 1486 .5752403
15245 1486 .7546664
1 1487 5.458154557
2 1487 1.693229509
9 1487 1.93278946
39 1487 .955228654
57 1487 8.294873989
70 1487 1.97325296
74 1487 .963255562
88 1487 .923631069
121 1487 9.326881704
134 1487 6.766586821
135 1487 5.452491025
136 1487 4.615497419
137 1487 1.083021535
157 1487 .825868707
158 1487 .90948845
160 1487 1.800899205
161 1487 .902133871
163 1487 .842070701
164 1487 .980921582
210 1487 .837740583
214 1487 .983661071
226 1487 .794718254
231 1487 .853599268
239 1487 2
263 1487 .974925275
277 1487 .97097788
288 1487 .675405663
297 1487 2.758224228
298 1487 11.417331919
299 1487 4.484500849
315 1487 1.835247655
337 1487 .872400114
340 1487 1.848198021
351 1487 1.855061475
353 1487 1
399 1487 .919016215
579 1487 1.955731462
584 1487 .970919905
586 1487 .976414562
605 1487 1.935466354
612 1487 1.802719079
613 1487 .923055475
678 1487 1
688 1487 .967630253
701 1487 4.791908332
709 1487 1
744 1487 .836815902
777 1487 .873389213
920 1487 .780177454
938 1487 1
962 1487 1
966 1487 1.981294338
1029 1487 .898039247
1033 1487 1.926444511
1051 1487 .898371365
1117 1487 .920130512
1195 1487 .890401373
1225 1487 .874019348
1243 1487 .930826608
1377 1487 .74632249
1513 1487 .546725197
1515 1487 1.923193768
1540 1487 .969926033
1556 1487 .816015048
1557 1487 3.506432888
1720 1487 2.65724866
1793 1487 1
1801 1487 .867393501
1835 1487 .873065888
1876 1487 3.774959556
1920 1487 .883440023
1925 1487 .93731425
1933 1487 .827925837
1970 1487 .913302149
2060 1487 1.731822392
2149 1487 .871716924
2174 1487 .964800737
2189 1487 1
2195 1487 1.981371508
2203 1487 1
2206 1487 .858796919
2222 1487 1.824907194
2268 1487 .972050352
2293 1487 .870560279
2295 1487 .949005752
2366 1487 2.895480099
2403 1487 .748056781
2532 1487 .89657454
2590 1487 1
2594 1487 .911887657
2684 1487 .9864722
2827 1487 .917668037
2845 1487 .797852917
2868 1487 2
2907 1487 .935078218
2928 1487 2
2940 1487 .86995429
2974 1487 1
2987 1487 .9775332
3007 1487 1.837489748
3029 1487 .951781342
3149 1487 1
3194 1487 .964943564
3206 1487 .880996816
3274 1487 .848853238
3336 1487 .910475733
3470 1487 .942536831
3518 1487 .9531541
3527 1487 .991919149
3534 1487 .924130722
3686 1487 .839934464
3700 1487 1
3712 1487 8.884076112
3713 1487 1
3743 1487 .75807252
3809 1487 1.603645025
3819 1487 .991012291
3820 1487 2.693870824
3884 1487 .912889942
3907 1487 .951151813
3921 1487 .967331854
3993 1487 .92253909
4064 1487 .906917027
4065 1487 .752581835
4066 1487 1.943161863
4067 1487 1.920509235
4136 1487 1
4160 1487 .875816699
4190 1487 1.935863366
4207 1487 .918687171
4232 1487 1
4269 1487 2
4343 1487 .927792939
4418 1487 .11095278
4537 1487 .975277633
4575 1487 .943254649
4620 1487 1
4658 1487 1
4738 1487 .798064468
4798 1487 .962659907
4868 1487 .895631237
4880 1487 .97958786
4881 1487 .940521327
4891 1487 2.855364427
4902 1487 .946238028
5015 1487 1.956322
5017 1487 1.78992
5036 1487 1
5049 1487 1.917074
5112 1487 51.87389
5203 1487 .9414765
5214 1487 .7678068
5311 1487 4.892035
5331 1487 .8994711
5404 1487 .8117675
5474 1487 .9291343
5541 1487 .8754039
5543 1487 .8801943
5603 1487 .9016279
5638 1487 .933264
5648 1487 .940089
5686 1487 .9546514
5712 1487 1.922391
5716 1487 .8255095
5760 1487 .9287943
5765 1487 1.867123
5778 1487 .87663
5800 1487 1
5801 1487 .9595796
5846 1487 .2585514
5878 1487 .9844496
5933 1487 .848441
5987 1487 .9420847999999999
6017 1487 .9188659
6037 1487 1.881579
6093 1487 1.935696
6115 1487 .7990098
6118 1487 1
6130 1487 1.971618
6182 1487 .7855313
6210 1487 .8487896
6232 1487 .9217349
6252 1487 1.962777
6285 1487 1
6376 1487 .9079603
6401 1487 .8786738
6415 1487 1.936597
6467 1487 .8604787
6477 1487 1
6503 1487 .9812589
6547 1487 .972183
6558 1487 .980312
6566 1487 .9472898
6618 1487 .6905696
6631 1487 .9080054
6701 1487 .004748536
6736 1487 .8586435
6814 1487 1.914451
6834 1487 .9617514
6849 1487 .9251676
6872 1487 .9745995
6928 1487 1
6929 1487 1
6972 1487 .9185975
6981 1487 .9702685
7027 1487 1.902917
7053 1487 .7830039
7055 1487 .9574232
7060 1487 1.771951
7087 1487 .9362442
7146 1487 .9070662
7204 1487 1
7241 1487 .8962512
7244 1487 1
7304 1487 .8492341
7319 1487 .9540561
7406 1487 .9596724
7428 1487 .9640031
7447 1487 .9628743
7510 1487 .973891
7515 1487 .7718843
7541 1487 1
7557 1487 1
7631 1487 .9579021
7691 1487 .9399705
7848 1487 .880144
7886 1487 7.68503
7925 1487 1
8021 1487 2
8034 1487 .9177099
8086 1487 .928425
8128 1487 .7602056
8148 1487 .9364297
8199 1487 .9401152
8322 1487 1.657106
8344 1487 1.832166
8356 1487 .9282165
8358 1487 1
8380 1487 .913607
8394 1487 .8223488
8424 1487 1.894267
8448 1487 1
8462 1487 1.947786
8530 1487 .978443
8533 1487 .9363658
8565 1487 .9368494
8679 1487 .9303533
8761 1487 30.33381
8768 1487 .7975737
8770 1487 .916719
8797 1487 1
8805 1487 .9475553
8872 1487 .9132402
8885 1487 6.779241
8891 1487 .9584127
8964 1487 1
9004 1487 .9124894
9033 1487 3.829224
9051 1487 1
9094 1487 1
9146 1487 .980924
9318 1487 2.665067
9333 1487 .9630547
9346 1487 1.933552
9351 1487 .6764808
9359 1487 1
9362 1487 .8600517
9369 1487 3.945835
9399 1487 .8505851
9428 1487 2.787877
9435 1487 1
9494 1487 .879658
9498 1487 .9867438
9512 1487 .9124064
9522 1487 .9039354
9537 1487 .9381423
9547 1487 1
9569 1487 .8904074
9578 1487 .9530917
9579 1487 .7211265
9596 1487 1
9749 1487 .8262221
9760 1487 .9417327
9764 1487 .9572901
9773 1487 .9197354
9808 1487 2.955907
9826 1487 .6491949
9909 1487 1
9935 1487 1.974126
9970 1487 .826082
9992 1487 1.944059
10010 1487 2.936954
10081 1487 .9945956
10146 1487 .9059528
10152 1487 1.89392
10169 1487 .9047387
10209 1487 1
10418 1487 .9581122
10419 1487 .9285034
10432 1487 .9678137
10450 1487 .8293473
10505 1487 .9508065
10519 1487 .8931345
10533 1487 2.876527
10568 1487 .9582383
10647 1487 .9445909
10648 1487 19.20499
10738 1487 1.94655
10764 1487 .9157716
10911 1487 5.937725
10920 1487 .9428935
10933 1487 .9392892
11035 1487 .8665098
11102 1487 1
11137 1487 .9665128
11141 1487 .9376584
11147 1487 .9331407
11209 1487 .9012316
11257 1487 .9704166
11335 1487 1.954702
11343 1487 .9775311
11389 1487 .9343364
11397 1487 2.943657
11427 1487 .9095864
11555 1487 2
11676 1487 .7065903
11685 1487 .914083
11736 1487 .9585389
11746 1487 7.894102
11763 1487 .9340554
11900 1487 .9594214
11952 1487 .7747757
11975 1487 .9742931
11980 1487 .9561613
11993 1487 .8915677
11995 1487 .91292
12093 1487 .7699437
12124 1487 1
12159 1487 1.941351
12173 1487 .9766799
12218 1487 .9503362
12293 1487 1.941868
12349 1487 1.936776
12381 1487 8.410591
12382 1487 1.923689
12383 1487 29.01749
12395 1487 5.90922
12401 1487 .9530718
12454 1487 2.601312
12468 1487 12.76036
12525 1487 9.367032
12532 1487 1
12569 1487 .925457
12578 1487 .784966
12591 1487 .6779878
12675 1487 .9832995
12681 1487 .8279458
12685 1487 .42631
12691 1487 14.77081
12745 1487 2.968076
12749 1487 8.16757
12797 1487 .6485957
12822 1487 .8057743
12843 1487 1
12856 1487 .8088826
12869 1487 1.975529
12885 1487 .9589108
12972 1487 .4537733
12992 1487 1.780206
13044 1487 .8264886
13076 1487 1.956679
13078 1487 1.811145
13167 1487 .9707194
13184 1487 2.801974
13191 1487 .9000903
13204 1487 .6587645
13229 1487 .7648975
13241 1487 .7371581
13273 1487 17.45089
13342 1487 .9353507
13351 1487 .950964
13354 1487 2.5422
13355 1487 .8223355
13386 1487 .9812582
13387 1487 .8104634
13393 1487 10.59365
13460 1487 .8716213
13481 1487 1
13484 1487 3.247844
13504 1487 2
13506 1487 1
13533 1487 .9350907
13584 1487 .9415381
13614 1487 .8837174
13640 1487 12.08032
13650 1487 .927924
13661 1487 3.712708
13672 1487 .9716629
13719 1487 .9226383
13732 1487 4.771974
13746 1487 .9407169
13747 1487 19.018
13833 1487 2.861183
13835 1487 1.177291
13836 1487 .8591874
13870 1487 2.888785
13877 1487 1.765284
13937 1487 .9678059
14001 1487 .9628733
14006 1487 1.856998
14025 1487 .8208097
14082 1487 1
14130 1487 .711221
14139 1487 3.713464
14148 1487 2.817258
14171 1487 8.7481
14172 1487 .9089468
14277 1487 .8846475
14294 1487 .9297404
14357 1487 .9083837
14380 1487 2.664765
14434 1487 .918642
14458 1487 .9230922
14469 1487 .9102219
14492 1487 14.64053
14514 1487 .9087209
14545 1487 1.942012
14575 1487 .8515506
14805 1487 .8111778
14829 1487 .9352966
14830 1487 .9041864
14870 1487 .8692405
14911 1487 .6581688
14914 1487 1
14960 1487 .782135
14966 1487 3.660797
14981 1487 .8884984
15021 1487 8.142905
15100 1487 6.811703
15116 1487 .3440318
15128 1487 1.920311
15129 1487 1.864916
15159 1487 1.867921
15173 1487 .9662515
15198 1487 .7902462
15245 1487 .8382501
1 1488 1.4690433
2 1488 2.6993943
8 1488 .2140682
57 1488 18.3693311
61 1488 .9517152
68 1488 .9195641
82 1488 1.2150129
85 1488 .9173691
99 1488 .88209
101 1488 2.8565199
121 1488 11.3404085
134 1488 .7712774
135 1488 4.4634936
136 1488 8.64332
137 1488 6.1014489
160 1488 1.8049003
236 1488 1.9534945
277 1488 1.9715611
278 1488 1
288 1488 3.6819286
289 1488 .8956494
297 1488 2.7630829
298 1488 34.4893281
299 1488 7.5149559
341 1488 1.9284104
351 1488 3.8579741
354 1488 1.1451749
397 1488 .9299017
417 1488 .8689357
437 1488 .9628957
446 1488 .566016
477 1488 .930428
594 1488 .9704153
605 1488 1.9367632
641 1488 1
650 1488 1
671 1488 .9251345
696 1488 .9485069
701 1488 .7960901
703 1488 .9183109
724 1488 1
755 1488 .9538425
773 1488 1
860 1488 1
896 1488 .9073286
905 1488 .7556181
936 1488 2
1017 1488 .9314112
1031 1488 1.7495648
1033 1488 .9279227
1051 1488 .9004137
1284 1488 .9189955
1292 1488 .9757836
1356 1488 1.8507536
1377 1488 1.7514203
1378 1488 .9402535
1492 1488 1
1557 1488 4.5163515
1574 1488 .8924776
1618 1488 .7996561
1624 1488 .9530549
1639 1488 .9446569
1706 1488 .9600379
1720 1488 .6641365
1819 1488 1
1829 1488 .7146323
1838 1488 1
1860 1488 1.8301718
1876 1488 3.7794819
1878 1488 1
1898 1488 1
1929 1488 1
1948 1488 1
1956 1488 .7175396
1975 1488 .8772387
1989 1488 .9718332
2030 1488 .8953403
2034 1488 1
2194 1488 .9830966
2254 1488 .9859504
2283 1488 1
2443 1488 1
2509 1488 1.8867319
2521 1488 1.9739456
2522 1488 4.9603435
2527 1488 .8958618
2592 1488 .9247068
2612 1488 .9407951
2671 1488 .8351912
2674 1488 .9325505
2769 1488 3.9368006
2808 1488 .703308
2827 1488 .9193226
2845 1488 1.8019152
2879 1488 .8298703
2893 1488 .860052
2940 1488 .8725676
3007 1488 4.8407555
3085 1488 .8483219
3096 1488 .928394
3140 1488 2
3203 1488 .9722808
3305 1488 .9594239
3331 1488 .9442684
3339 1488 1
3577 1488 .8215111
3653 1488 1.8255765
3812 1488 .8428445
3820 1488 2.7000227
3840 1488 .9759449
3853 1488 .915052
3857 1488 .8911945
3865 1488 .9183174
3905 1488 .8494677
3907 1488 1.9521335
3943 1488 1
4021 1488 .9232942
4050 1488 1.9367956
4064 1488 3.9087876
4066 1488 .9443041
4067 1488 .9221067
4137 1488 .8999632
4184 1488 1
4230 1488 .8951016
4298 1488 2.9235897
4315 1488 .9428675
4343 1488 .929244
4399 1488 1
4402 1488 .8921882
4406 1488 .7746198
4500 1488 1
4512 1488 .8663602
4537 1488 .9757744
4698 1488 1
4712 1488 1
4781 1488 .9213268
4812 1488 .8484965
4813 1488 .8682995
4867 1488 .9054131
4898 1488 .9381865
4925 1488 1
4956 1488 .935878
4979 1488 1
5002 1488 1
5112 1488 14.09748
5149 1488 .9849024
5251 1488 1
5259 1488 .9199818
5311 1488 .8942042
5386 1488 .9237888
5500 1488 1
5527 1488 1
5540 1488 .9485561
5546 1488 .9281421
5550 1488 .9581914
5556 1488 .9302061
5588 1488 1.907247
5603 1488 1.903605
5655 1488 .8504697
5686 1488 .9555627
5765 1488 .8697929
5850 1488 .9694478
5933 1488 .8514867
5948 1488 .8674643
5957 1488 .9439702
6000 1488 .9425764
6083 1488 1.789457
6115 1488 1.803049
6182 1488 1.789841
6195 1488 .913531
6216 1488 .8790101
6277 1488 1.874945
6329 1488 .6908098
6342 1488 .9270536
6347 1488 .9049403
6368 1488 .781581
6379 1488 1.978926
6544 1488 1
6554 1488 .3487149
6577 1488 .8619854
6623 1488 1.965031
6648 1488 1
6705 1488 1
6711 1488 1.904943
6822 1488 1
6842 1488 .900575
6884 1488 .9170084
6895 1488 .8357722
6970 1488 .8579159
6972 1488 1.920233
7053 1488 1.787365
7060 1488 .7765342
7228 1488 1.922947
7319 1488 .9549794
7361 1488 1
7428 1488 .9647265
7435 1488 .9122179
7442 1488 1
7447 1488 1.96362
7461 1488 .8728177
7472 1488 .8162948
7634 1488 .9052287
7685 1488 3.962562
7691 1488 1.941177
7723 1488 1.932641
7783 1488 1.820786
7805 1488 .8205331
7886 1488 9.691359
8021 1488 1
8022 1488 .7166909
8086 1488 .9298633
8092 1488 .8670804
8128 1488 2.765024
8140 1488 .9417276
8184 1488 .7513378
8199 1488 .9413186
8236 1488 .5925109
8297 1488 1
8322 1488 3.663996
8323 1488 1.886723
8367 1488 .9801495
8429 1488 1
8435 1488 .954999
8614 1488 .8989841
8693 1488 .9611104
8761 1488 14.64863
8805 1488 .9486092
8851 1488 1.732242
8885 1488 3.783678
8892 1488 .9584665
8953 1488 .8933303
8966 1488 .9021509
8995 1488 .478342
9004 1488 .914248
9032 1488 .3887861
9033 1488 1.832656
9083 1488 .5999591
9106 1488 2
9146 1488 1.981307
9182 1488 .9117599
9244 1488 .9730554
9318 1488 6.671798
9323 1488 .9196777
9362 1488 .8628641
9369 1488 10.98711
9428 1488 3.79214
9435 1488 1
9494 1488 .8820763
9497 1488 .8575254
9498 1488 .9870101
9502 1488 .7722761
9512 1488 .9141666
9517 1488 1
9576 1488 .8687181
9589 1488 .8730004
9749 1488 .8297143
9760 1488 .9429037
9764 1488 .9581484
9765 1488 .904117
9801 1488 .7153461
9803 1488 1.721384
9804 1488 1.863113
9808 1488 .9567927
9829 1488 .8576557
9858 1488 1.976868
10010 1488 .9382213
10028 1488 .9773763
10039 1488 .8187066
10066 1488 .5898268
10070 1488 .966784
10093 1488 .8976155
10113 1488 1
10206 1488 .7291653
10243 1488 .8999361
10291 1488 .8414456
10351 1488 2.817907
10369 1488 .9790344
10380 1488 .9760272
10420 1488 1
10447 1488 .9570965
10519 1488 .895282
10533 1488 2.879009
10586 1488 .927819
10600 1488 .9344818
10601 1488 .7797496
10629 1488 1
10648 1488 13.22096
10901 1488 .9599245
10911 1488 .9389764
10942 1488 .8292166
11069 1488 1.968167
11096 1488 .9314661
11126 1488 .7459098
11147 1488 1.934484
11152 1488 1.932355
11158 1488 1
11173 1488 .713214
11196 1488 1
11234 1488 .9405966
11252 1488 .9610595
11286 1488 .9374723
11335 1488 .9556126
11386 1488 .9567772
11393 1488 .9630997
11397 1488 1.944789
11419 1488 .9378027
11427 1488 .9114033
11557 1488 1.608435
11664 1488 .9116047
11674 1488 .7527265
11676 1488 .7124865
11685 1488 3.91581
11696 1488 .9063278
11746 1488 .8962302
11855 1488 .8504542
11857 1488 .8072568
11870 1488 .9651968
11933 1488 .9341583
11952 1488 .7793017
11982 1488 1
12003 1488 .6890509
12047 1488 .9539079
12144 1488 .9550549
12146 1488 .9323308
12159 1488 .9425298
12173 1488 .9771485
12199 1488 .8978581
12218 1488 3.951334
12267 1488 2.891222
12289 1488 1
12349 1488 .9380463
12352 1488 .9687674
12381 1488 13.42244
12383 1488 22.09752
12395 1488 .9110439
12450 1488 .9482922
12468 1488 7.765171
12518 1488 .8988831
12525 1488 11.37975
12578 1488 .7892873
12591 1488 1.684459
12645 1488 1.743768
12648 1488 1.764677
12675 1488 .9836351
12685 1488 .4378387
12691 1488 15.93618
12729 1488 .9430141
12749 1488 7.204394
12800 1488 .9099112
12822 1488 .8096774
12856 1488 .8127232
12869 1488 .9760207
12911 1488 1.899964
12972 1488 2.46475
13003 1488 .9294553
13013 1488 5.585468
13078 1488 5.81494
13167 1488 1.971308
13191 1488 .902098
13270 1488 .8519447
13273 1488 17.52222
13342 1488 .9366499
13352 1488 .7452469
13354 1488 2.5514
13393 1488 22.66211
13422 1488 .982948
13452 1488 .6059274
13484 1488 2.26296
13537 1488 1.835225
13580 1488 .8716141
13639 1488 1.9402
13640 1488 10.13899
13661 1488 .718481
13667 1488 .8324116
13732 1488 2.776556
13747 1488 15.13821
13752 1488 .6336897
13833 1488 .8639722
13835 1488 .1938238
13836 1488 1.862017
13842 1488 1
13859 1488 .9458379
13870 1488 .8910196
13877 1488 7.790097
13961 1488 1.988567
13970 1488 .9112988
13993 1488 .9202399
14025 1488 .8244106
14079 1488 .7605453
14087 1488 1.980137
14130 1488 1.717024
14171 1488 6.753162
14277 1488 .8869656
14315 1488 2.867877
14380 1488 1.671502
14404 1488 .9334787
14409 1488 .8465664
14429 1488 1
14434 1488 .9202769
14458 1488 .9246377
14469 1488 .9120261
14482 1488 .9671097
14492 1488 17.76833
14500 1488 1
14514 1488 .9105552
14575 1488 .8545338
14603 1488 .7994224
14756 1488 .8136944
14762 1488 .9528398
14789 1488 .9348117
14793 1488 .9067316
14830 1488 .9061118
14870 1488 .8718682
14960 1488 .7865132
14966 1488 1.667614
14981 1488 .8907391
15002 1488 1
15021 1488 12.18022
15100 1488 8.815487
15126 1488 1.931195
15130 1488 .9419801
15153 1488 .7339881
15159 1488 .8705755
15195 1488 .7255811
15198 1488 .7944614
15210 1488 1
15265 1488 .9781592
1 1489 24.7944587
2 1489 14.3174724
11 1489 1.8779239
57 1489 37.7565378
95 1489 .5006319
101 1489 .6742273
109 1489 3.6995797
121 1489 15.5023923
134 1489 7.4806836
135 1489 14.781858
136 1489 23.9196474
137 1489 3.9598326
153 1489 3.733431
157 1489 4.6125787
158 1489 .7986226
160 1489 .5570245
163 1489 1.6486262
164 1489 .9575528
165 1489 1.7659995
180 1489 .8820645
209 1489 .7363425
210 1489 2.6389922
249 1489 1.8745956
288 1489 2.2778164
289 1489 1.7630712
297 1489 7.4620778
298 1489 88.0289921
299 1489 22.6281957
341 1489 .8374552
351 1489 .6775291
393 1489 .9529536
437 1489 1.9157545
441 1489 .6603213
482 1489 .9165267
484 1489 .7068286
519 1489 1
527 1489 1
579 1489 .9015078
581 1489 1.3147195
609 1489 .7869478
612 1489 2.5610735
614 1489 .7885623
630 1489 .5110723
641 1489 2
701 1489 1.5370209
739 1489 .8825576
776 1489 1.845428
785 1489 .8345719
850 1489 .7474821
905 1489 1.445129
920 1489 3.5109211
1031 1489 3.4313848
1033 1489 2.8363478
1170 1489 .7920005
1171 1489 1
1195 1489 .7561562
1221 1489 .844291
1225 1489 .7197081
1335 1489 1.3887297
1524 1489 .8828982
1557 1489 15.9018722
1561 1489 .7447507
1574 1489 .7558695
1584 1489 .7691717
1616 1489 2
1650 1489 1
1654 1489 .7742938
1705 1489 .6401581
1710 1489 1
1720 1489 6.2374193
1734 1489 .2763366
1766 1489 1
1801 1489 .7049664
1876 1489 3.4993119
1911 1489 .349765
1956 1489 1.3586715
1960 1489 1.3650289
1972 1489 .3423651
1975 1489 2.7212696
1993 1489 .7699272
1994 1489 1
2050 1489 1
2060 1489 3.4033369
2073 1489 .7540641
2238 1489 .8250227
2524 1489 .8543726
2527 1489 2.7635533
2551 1489 1
2651 1489 .8322473
2671 1489 .6258003
2693 1489 .7476682
2801 1489 .9589733
2808 1489 1.3263585
2845 1489 .5502469
2889 1489 .8829692
2893 1489 .6822469
2932 1489 1.8364969
3000 1489 1.4080599
3007 1489 1.6384341
3037 1489 .5460774
3181 1489 .8302929
3274 1489 .6637165
3314 1489 2.8412484
3315 1489 .9245048
3331 1489 .873461
3373 1489 .8687098
3418 1489 2
3538 1489 1
3544 1489 .8939917
3597 1489 .7060709
3625 1489 .8787936
3628 1489 .4519393
3743 1489 2.4617403
3782 1489 .7821232
3812 1489 .6431772
3833 1489 .8317344
3913 1489 .7878465
4031 1489 .665332
4050 1489 7.8564938
4064 1489 .7929015
4066 1489 .8735419
4084 1489 .884189
4135 1489 .6896022
4172 1489 1
4239 1489 .6625301
4366 1489 .8822401
4406 1489 .4882725
4414 1489 1.7466286
4469 1489 .5665799
4480 1489 .6918028
4481 1489 1
4514 1489 .755725
4532 1489 1.6717898
4561 1489 .9185697
4664 1489 .7872428
4678 1489 1.6258798
4727 1489 .9027033
4751 1489 .83055
4803 1489 .6738463
4813 1489 .7009729
4868 1489 .767792
4891 1489 1.6782032
4902 1489 1.880386
4943 1489 .590598
4944 1489 .8615271
4976 1489 1
4977 1489 1.8046276
4978 1489 1
4991 1489 .6160558
5006 1489 .8195485
5013 1489 .6018434
5021 1489 .7233357
5049 1489 .8155001
5124 1489 .5464659
5142 1489 .9352443
5192 1489 2
5214 1489 1.483398
5253 1489 .7216579
5257 1489 1
5311 1489 1.75979
5370 1489 2.798112
5378 1489 1
5404 1489 .5812051
5427 1489 1.774441
5458 1489 .9119366
5546 1489 .8368462
5564 1489 .8730792
5597 1489 1
5655 1489 4.66049
5712 1489 .8273303
5721 1489 1
5723 1489 .9343521
5756 1489 1.319544
5806 1489 .6548746
5887 1489 1.912164
5933 1489 .6627993
5948 1489 .6990767
5951 1489 1
5964 1489 2
6000 1489 .8696193
6115 1489 2.552821
6136 1489 1
6155 1489 2.503436
6182 1489 7.522833
6195 1489 .8036715
6218 1489 .9570487
6256 1489 1.667399
6267 1489 1.753622
6273 1489 .8458464
6329 1489 2.297981
6342 1489 .8343747
6401 1489 .7300636
6406 1489 .8333117
6465 1489 .6113096
6467 1489 .6895818
6514 1489 .8325985
6610 1489 .8787719
6650 1489 .8160445
6667 1489 1.651549
6699 1489 .8433906
6736 1489 1.685499
6802 1489 .6426651
6814 1489 .809663
6842 1489 1.774255
6883 1489 .7911603
6887 1489 1
6891 1489 1
6916 1489 .6530937
7008 1489 .7967998
7036 1489 1
7053 1489 2.51721
7060 1489 3.492619
7206 1489 1
7229 1489 2.185987
7250 1489 .9217484
7257 1489 .8073587
7310 1489 1
7319 1489 1.89778
7336 1489 .8329247
7396 1489 .8333578
7440 1489 .6562068
7489 1489 .793349
7509 1489 1
7528 1489 1
7551 1489 4.473264
7629 1489 .2823702
7696 1489 .8771264
7783 1489 1.593093
7938 1489 .7577858
8128 1489 1.466486
8148 1489 .8585637
8189 1489 1
8231 1489 .8507094
8236 1489 4.074793
8322 1489 4.237101
8344 1489 .6265904
8351 1489 .4297115
8441 1489 .7874232
8504 1489 .92723
8614 1489 1.770643
8617 1489 .9137583
8695 1489 .5194581
8761 1489 286.1446
8770 1489 1.81471
8795 1489 .6610629
8805 1489 1.883317
8851 1489 .3920534
8885 1489 1.508838
8966 1489 1.777833
9005 1489 1
9033 1489 .6200448
9105 1489 1.818749
9122 1489 .7154807
9182 1489 .7996502
9277 1489 2
9285 1489 .8734522
9299 1489 .8090885
9318 1489 .2548143
9353 1489 .7551011
9369 1489 23.42973
9399 1489 .6675697
9414 1489 1
9428 1489 1.528051
9446 1489 .72066
9502 1489 .4829512
9567 1489 .9093368
9571 1489 2.472158
9577 1489 .8026902
9580 1489 1
9603 1489 1.908004
9610 1489 .5974708
9697 1489 1
9723 1489 1
9745 1489 .8512093
9803 1489 1.3674
9829 1489 2.676806
9859 1489 .6331434
9959 1489 .852863
9970 1489 .6130532
9977 1489 1
9986 1489 .7985917
10007 1489 2.806654
10008 1489 1
10010 1489 1.859731
10022 1489 .6699505
10066 1489 1.068699
10116 1489 .6254687
10152 1489 3.763984
10206 1489 3.385068
10389 1489 .5923192
10394 1489 .9185237
10435 1489 .8251713
10449 1489 2.734382
10468 1489 1
10583 1489 2.575363
10586 1489 1.836113
10632 1489 .7924354
10648 1489 14.23119
10814 1489 1
10967 1489 1
11123 1489 .7545503
11126 1489 3.423086
11160 1489 1
11209 1489 .7802522
11245 1489 1.836091
11247 1489 1
11252 1489 .9115852
11286 1489 .8580303
11344 1489 1
11423 1489 .7842673
11502 1489 .6207689
11523 1489 .5796361
11531 1489 2.752815
11557 1489 4.110948
11567 1489 1.758013
11583 1489 1
11612 1489 .6197477
11660 1489 .3942539
11666 1489 .9183117
11674 1489 4.438563
11746 1489 3.76439
11771 1489 .4336244
11810 1489 .8165481
11838 1489 .7876706
11867 1489 .8202125
11950 1489 1.85589
11952 1489 1.498903
11991 1489 .9171742
11995 1489 1.806258
12003 1489 1.293988
12032 1489 .6816161
12046 1489 1
12059 1489 .7752789
12144 1489 .8979517
12155 1489 .7824211
12222 1489 2.839527
12227 1489 .8697528
12298 1489 .9100227
12365 1489 .8356627
12381 1489 5.688635
12383 1489 62.1394
12450 1489 1.882597
12454 1489 6.112966
12468 1489 .4668193
12518 1489 1.770413
12525 1489 34.59172
12591 1489 4.283561
12621 1489 .5338932
12645 1489 .4182241
12648 1489 .4656972
12658 1489 .8108777
12685 1489 4.723608
12691 1489 202.691
12749 1489 49.92306
12792 1489 1.852344
12799 1489 .6320642
12822 1489 .567871
12856 1489 1.574787
12919 1489 .8135656
12972 1489 14.78471
12973 1489 2.551911
13013 1489 7.058802
13044 1489 .6139578
13078 1489 .5798204
13241 1489 .4152081
13272 1489 1
13273 1489 50.10367
13301 1489 1
13354 1489 19.98145
13355 1489 1.604718
13393 1489 25.42129
13416 1489 5.295242
13484 1489 13.32654
13502 1489 .6357129
13513 1489 .2422525
13537 1489 2.625878
13573 1489 .4667913
13580 1489 1.708499
13639 1489 .8642246
13640 1489 72.50406
13661 1489 8.360809
13667 1489 .6194892
13725 1489 .5948375
13747 1489 87.69076
13752 1489 2.16829
13770 1489 .8213754
13778 1489 .1007258
13804 1489 .6855121
13828 1489 1
13835 1489 7.169571
13836 1489 1.686709
13837 1489 .7398582
13877 1489 20.25291
13906 1489 .7434203
13997 1489 1.83163
14006 1489 2.681839
14025 1489 3.601323
14079 1489 1.456316
14127 1489 .3237098
14139 1489 1.362491
14148 1489 .5934213
14171 1489 .4395519
14277 1489 2.743354
14315 1489 4.700014
14320 1489 1.53486
14340 1489 3.135021
14357 1489 .7961647
14380 1489 5.254143
14419 1489 .6146476
14492 1489 147.8509
14545 1489 1.870983
14575 1489 4.669718
14603 1489 1.544587
14641 1489 1
14645 1489 .966004
14660 1489 .559384
14756 1489 .5769916
14870 1489 5.709076
14879 1489 3.435047
14885 1489 .5709703
14960 1489 5.515276
14966 1489 7.245315
14969 1489 1.382413
14978 1489 2.748647
14981 1489 .7519223
15045 1489 .6526888
15125 1489 1
15195 1489 2.37693
15245 1489 1.640126
2 1490 .04092739
8 1490 14.62884744
11 1490 .95302731
13 1490 1.95744943
29 1490 .96083854
50 1490 .91043894
68 1490 1.96662385
80 1490 2.97903612
82 1490 36.71972835
105 1490 1
106 1490 1
109 1490 1.93423714
141 1490 1
156 1490 83.33115215
198 1490 1
210 1490 .80812098
246 1490 .97427176
249 1490 .93449971
277 1490 3.98382476
331 1490 .928526
337 1490 .86471739
338 1490 .98016145
340 1490 .92147595
341 1490 2.91769619
346 1490 1
351 1490 1.82271771
359 1490 1
363 1490 3.99061294
373 1490 .96098017
389 1490 1.98522327
441 1490 .75965026
450 1490 3
458 1490 1
483 1490 .49410518
582 1490 1
583 1490 .91226661
584 1490 4.98374681
586 1490 3.98540411
596 1490 .98860522
660 1490 .95118706
702 1490 .96111341
783 1490 2
846 1490 .87635128
855 1490 1
883 1490 .98011751
887 1490 .91544753
956 1490 .96133982
963 1490 1
966 1490 1.98538724
967 1490 2
1017 1490 1.97034266
1031 1490 .65068747
1051 1490 1.91620917
1170 1490 5.97693193
1174 1490 1
1195 1490 .86612636
1196 1490 .98218911
1204 1490 1.98763238
1243 1490 1.96201324
1244 1490 1.98015286
1245 1490 4.96896429
1301 1490 .97123546
1377 1490 32.71390323
1378 1490 .97509366
1404 1490 .81891468
1513 1490 .9476466
1516 1490 .94468548
1519 1490 1.54362997
1618 1490 .94618542
1636 1490 2.98135637
1649 1490 .93965308
1785 1490 .96733048
1816 1490 1
1860 1490 1.83513382
1913 1490 1.98879648
1920 1490 1.85855187
1925 1490 .96258618
1932 1490 .96544792
1949 1490 1
1972 1490 1.58973731
1992 1490 1
1994 1490 1
2010 1490 1
2048 1490 1
2082 1490 1
2109 1490 1
2195 1490 .986044
2209 1490 9.23175452
2222 1490 .86082059
2372 1490 .97473052
2403 1490 .7005613
2534 1490 1.96372344
2575 1490 .91838935
2687 1490 .99198621
2704 1490 .89346005
2707 1490 1.98111678
2717 1490 1
2727 1490 .81042543
2769 1490 2.94332064
2770 1490 .96125578
2785 1490 .98106271
2801 1490 1.98999444
2804 1490 .97534068
2827 1490 4.92905951
2831 1490 1
2845 1490 .79708972
2886 1490 .91176384
2893 1490 .81753905
2907 1490 2.94092047
2940 1490 .83199945
2944 1490 2.99068927
2987 1490 .97967851
3007 1490 .77801165
3028 1490 .93628342
3097 1490 .82962408
3098 1490 .96095899
3099 1490 1
3148 1490 .97734497
3227 1490 1
3246 1490 2
3295 1490 .81772371
3300 1490 1.97856998
3320 1490 .97696322
3331 1490 .97994997
3409 1490 .97122822
3476 1490 2.96637115
3479 1490 7.95721802
3511 1490 1
3518 1490 1.97269161
3521 1490 1
3535 1490 2.98628678
3567 1490 .99125024
3572 1490 1.96763246
3573 1490 .91568027
3592 1490 .98473972
3617 1490 1
3619 1490 .96053195
3648 1490 1
3683 1490 1
3686 1490 .95630398
3711 1490 .96996483
3712 1490 2.9017967
3743 1490 .67126775
3773 1490 .99407157
3809 1490 .44711313
3819 1490 1.99511848
3833 1490 .98624745
3849 1490 1
3857 1490 .98688896
3861 1490 2.97166095
3907 1490 .95134686
3946 1490 .91965053
4034 1490 .97685972
4042 1490 1
4162 1490 46.66364299
4163 1490 .98426954
4172 1490 1
4183 1490 8.88720551
4190 1490 1.95669468
4262 1490 1
4326 1490 .87515427
4333 1490 1.98999387
4351 1490 1
4402 1490 2.92015101
4409 1490 .91008527
4410 1490 .93669489
4451 1490 .95927627
4518 1490 1
4533 1490 .99341198
4541 1490 1
4575 1490 .95693132
4597 1490 1
4606 1490 1
4678 1490 .73694724
4682 1490 1
4868 1490 2.87629643
4881 1490 .98117893
4886 1490 .39296784
4953 1490 .93282209
4971 1490 .7150322
4983 1490 .98031373
4987 1490 1
5053 1490 1
5073 1490 .986777
5094 1490 2
5110 1490 2.987015
5112 1490 42.80079
5152 1490 2.884556
5188 1490 1.992064
5193 1490 1
5331 1490 1.99161
5332 1490 .9848692
5343 1490 1.977552
5370 1490 1.88606
5404 1490 .7341239
5458 1490 .9757932
5474 1490 .9697066
5476 1490 .8350862
5479 1490 .9421903
5527 1490 3
5541 1490 1.942155
5551 1490 1
5561 1490 .9812866
5597 1490 1
5669 1490 1.989044
5695 1490 .9937486
5705 1490 1
5765 1490 7.859893
5812 1490 1
5851 1490 1
5859 1490 .9493253
5860 1490 13.89496
5872 1490 .9798122
5992 1490 .9717199
6000 1490 .778559
6022 1490 1.972049
6086 1490 54.27301
6130 1490 1.982769
6188 1490 1
6216 1490 .9584946
6221 1490 1
6222 1490 3.895227
6223 1490 1.928227
6246 1490 .9912109
6252 1490 .9714782
6329 1490 .5004601
6355 1490 1
6367 1490 1
6394 1490 .9746135
6399 1490 1
6401 1490 .8262059
6428 1490 1
6439 1490 .9471798
6540 1490 .8959036
6554 1490 4.700374
6558 1490 .9947608
6580 1490 .9887642
6602 1490 1
6610 1490 .9554534
6631 1490 .9401457
6640 1490 2.972529
6642 1490 .9591688
6651 1490 3.995222
6672 1490 2.967371
6693 1490 .9875767
6736 1490 1.814769
6936 1490 .9922442
6972 1490 .8491313
6979 1490 1
6984 1490 .9729291
7008 1490 .8811147
7053 1490 .2995852
7087 1490 8.980438
7104 1490 1
7141 1490 .9817478
7151 1490 5.953343
7166 1490 2.966295
7206 1490 1
7228 1490 2.939063
7288 1490 .9641257
7388 1490 .9887102
7428 1490 .9942123
7461 1490 .9237894
7559 1490 .9352464
7612 1490 2
7630 1490 1
7635 1490 1
7684 1490 .9863914
7685 1490 1.980713
7691 1490 .944566
7740 1490 1.983475
7778 1490 1
7805 1490 .8770189
7819 1490 1.990142
7845 1490 .9893837
7874 1490 .9835402
8019 1490 .976796
8028 1490 .6153863
8031 1490 4.984509
8086 1490 2.936132
8141 1490 1
8203 1490 .9862886
8212 1490 1
8263 1490 1
8287 1490 .9804548
8318 1490 .8745715
8322 1490 1.566798
8356 1490 2.963199
8367 1490 1.974432
8392 1490 1
8424 1490 .8934816
8430 1490 .9558783
8492 1490 1
8517 1490 2.991577
8529 1490 1
8583 1490 1
8661 1490 1
8674 1490 .9589973
8711 1490 .9036394
8720 1490 .9350046
8809 1490 1.952822
8899 1490 .986196
8925 1490 3.990107
8946 1490 1
8947 1490 1
8954 1490 1
9004 1490 .8918877
9026 1490 .9912033
9080 1490 1
9117 1490 1
9182 1490 1.900594
9192 1490 2.97112
9193 1490 1
9244 1490 .9877418
9312 1490 1
9318 1490 24.62498
9323 1490 1.974219
9333 1490 .9697294
9351 1490 1.680237
9396 1490 .7296914
9416 1490 1
9431 1490 .7563621
9459 1490 .8810405
9474 1490 .9560716
9480 1490 .8024163
9497 1490 .8699982
9515 1490 .9875292
9571 1490 .6400767
9578 1490 .9598617
9611 1490 2.977691
9629 1490 1
9642 1490 .9365891
9644 1490 .9862183
9653 1490 1
9688 1490 .9795093
9699 1490 .8589688
9764 1490 .9580983
9785 1490 .9595482
9799 1490 .9885752
9826 1490 1.938142
9833 1490 .9376157
9835 1490 .9446951
9914 1490 3.916619
10010 1490 .8578891
10053 1490 .9586633
10062 1490 2.984985
10093 1490 1.920941
10146 1490 .957398
10163 1490 1
10227 1490 80.73774
10273 1490 1
10318 1490 .8889789
10394 1490 2.994617
10418 1490 2.976339
10533 1490 4.87069
10546 1490 2.992231
10547 1490 2.986678
10594 1490 1.975395
10601 1490 .8553804
10612 1490 1.973005
10669 1490 1
10718 1490 .3430555
10764 1490 .9585675
10768 1490 .9682012
10942 1490 22.85241
10972 1490 .992021
11035 1490 .9476664
11039 1490 .9913877
11084 1490 .9902341
11098 1490 .9099462
11101 1490 1
11129 1490 1
11130 1490 .740352
11136 1490 .9400036
11137 1490 .9821222
11151 1490 .9238454
11160 1490 1
11223 1490 .9571077
11232 1490 .9893224
11245 1490 .9346704
11257 1490 .9848738
11299 1490 .8644633
11326 1490 1.967541
11337 1490 .9901616
11345 1490 .9946612
11365 1490 .7946642
11393 1490 .9784631
11397 1490 7.964994
11434 1490 .9591377
11452 1490 1.955576
11656 1490 1
11680 1490 .8908738
11792 1490 1
11885 1490 .9783338
11975 1490 .9844457
11980 1490 .9785374
12029 1490 1
12031 1490 1
12066 1490 1
12073 1490 .9569997
12084 1490 .9575464
12093 1490 2.447997
12138 1490 1.984308
12155 1490 2.954218
12159 1490 .896532
12166 1490 2.971685
12173 1490 .9867763
12227 1490 .7887144
12274 1490 1
12291 1490 .7537738
12293 1490 2.953788
12344 1490 .9918217
12349 1490 6.94056
12376 1490 1.906691
12395 1490 1.896837
12429 1490 1
12876 1490 1
12898 1490 .9070726
12915 1490 23.81194
13028 1490 1
13106 1490 1
13167 1490 2.974015
13227 1490 .9539892
13233 1490 .9821308
13248 1490 .9753953
13289 1490 .9316457
13295 1490 1
13296 1490 .9682716
13342 1490 .9595205
13365 1490 1
13482 1490 2.682879
13568 1490 2.97461
13759 1490 .9710672
13770 1490 1.952218
13778 1490 .5881106
13855 1490 .9165865
13925 1490 .9669849
13952 1490 47.61823
14001 1490 1.965963
14114 1490 .9448358
14127 1490 .546815
14160 1490 1.701503
14292 1490 1
14338 1490 .9867058
14553 1490 1.98762
14569 1490 1.932062
14575 1490 .4844409
14653 1490 .988999
14663 1490 1.988111
14688 1490 1.727503
14869 1490 2
14978 1490 .5412962
15021 1490 31.03132
15128 1490 1.977973
15130 1490 .9787066
15156 1490 .949035
15159 1490 .1486445
15186 1490 .9936015
15250 1490 1
1 1491 18.0086043
2 1491 11.4387127
11 1491 .8996088
57 1491 29.2208604
73 1491 .7961725
79 1491 .6763444
95 1491 1.5893369
101 1491 1.7320957
109 1491 .7529446
121 1491 7.768419
134 1491 2.5729321
135 1491 9.998242
136 1491 18.466824
137 1491 2.3222365
153 1491 2.7807828
157 1491 4.6813981
158 1491 1.8343942
160 1491 2.6357122
163 1491 .7110423
165 1491 2.8075661
193 1491 1.7013646
249 1491 .8968717
277 1491 .9468992
288 1491 6.4061011
289 1491 .8051579
297 1491 7.5576313
298 1491 49.4449173
299 1491 9.2271441
332 1491 .8326937
337 1491 .7665349
351 1491 2.734811
381 1491 .8651098
407 1491 1
451 1491 .7743504
583 1491 .9291447
622 1491 .6549316
701 1491 2.6192619
708 1491 1
736 1491 1
744 1491 1.7014278
776 1491 .8728853
861 1491 .826591
877 1491 1
904 1491 .8029887
905 1491 .5436932
920 1491 3.5977984
926 1491 1
936 1491 1
1031 1491 3.5323904
1033 1491 3.8654181
1225 1491 .7694976
1297 1491 1
1335 1491 2.4973123
1356 1491 3.721329
1359 1491 1
1370 1491 1
1395 1491 .838596
1441 1491 .6011372
1488 1491 .6815771
1524 1491 1.9036995
1557 1491 12.0969375
1561 1491 .7900917
1591 1491 .7776649
1720 1491 7.3728798
1726 1491 .8285072
1734 1491 1.4048841
1738 1491 .8537833
1772 1491 .6742453
1784 1491 .879342
1813 1491 .7561962
1829 1491 1.467165
1860 1491 .6828989
1876 1491 12.5882514
1911 1491 .4652691
1925 1491 .8853061
1956 1491 2.4725935
1960 1491 1.4778217
1972 1491 1.4591837
1975 1491 .7707817
2060 1491 2.5093248
2146 1491 .9484995
2177 1491 1
2204 1491 .7071792
2206 1491 .7416457
2238 1491 .8561047
2301 1491 1.7477768
2371 1491 .8735623
2403 1491 1.5390283
2489 1491 .7526747
2495 1491 .8276737
2594 1491 .8387839
2671 1491 .6922711
2686 1491 .7010437
2766 1491 .8403704
2801 1491 .9662611
2831 1491 1
2893 1491 .7386908
2952 1491 1
2978 1491 .8486373
3000 1491 4.5132088
3085 1491 .7167885
3196 1491 .7446296
3220 1491 1.9146929
3222 1491 .9435581
3272 1491 .7793878
3336 1491 1.8362006
3373 1491 .8920315
3411 1491 .7695709
3505 1491 .9308393
3576 1491 1.6236627
3577 1491 .6667277
3681 1491 1
3712 1491 .7878981
3743 1491 2.5573537
3782 1491 .8208257
3809 1491 3.2748031
3840 1491 .9550847
3949 1491 .779248
4035 1491 .6960984
4050 1491 5.8819855
4068 1491 .7559593
4086 1491 1.6036332
4271 1491 2.7066311
4327 1491 1
4406 1491 1.5791729
4678 1491 1.6923364
4737 1491 .5543508
4803 1491 .7317825
4813 1491 .7540904
4835 1491 .9544714
4868 1491 1.8090401
4881 1491 .8911739
4891 1491 1.7353653
4902 1491 .9016336
4944 1491 1.8861246
4983 1491 .9357806
5090 1491 .8206218
5149 1491 .97181
5214 1491 .5751641
5259 1491 .850591
5302 1491 .8417794
5311 1491 2.802459
5366 1491 1
5370 1491 .8339742
5439 1491 .4966942
5458 1491 1.92758
5547 1491 1.864689
5564 1491 .8956247
5603 1491 1.820012
5652 1491 .8506147
5655 1491 3.720799
5756 1491 .4404163
5819 1491 .8430569
5821 1491 .6387446
5872 1491 .9338148
5920 1491 1
6000 1491 .8927794
6083 1491 .6068766
6182 1491 2.607594
6194 1491 1
6222 1491 .2158708
6256 1491 .7264803
6273 1491 .8732294
6277 1491 .7664995
6297 1491 .2852045
6329 1491 3.422684
6359 1491 1.483678
6514 1491 .8623348
6520 1491 .6732644
6667 1491 2.713446
6733 1491 .7358395
6736 1491 .7413649
6814 1491 .8434734
6816 1491 .9106388
6866 1491 1.883474
6883 1491 .8282574
6936 1491 .9661407
7008 1491 .8328951
7042 1491 .8249912
7053 1491 4.60297
7054 1491 2.866816
7060 1491 2.582747
7084 1491 .7206191
7097 1491 .710576
7228 1491 .8561285
7229 1491 3.330584
7400 1491 .8476379
7409 1491 .5454462
7440 1491 1.717276
7444 1491 .7412693
7551 1491 5.56683
7559 1491 .7865648
7634 1491 .8230443
7696 1491 1.898953
7880 1491 .7363005
7957 1491 1
7983 1491 1.730338
7988 1491 .8140193
8019 1491 .9383917
8161 1491 1
8184 1491 .535701
8203 1491 .9609521
8210 1491 .868694
8236 1491 1.239141
8322 1491 4.372618
8344 1491 .6929208
8424 1491 .8065447
8441 1491 .8251842
8462 1491 .9044668
8499 1491 .6241503
8506 1491 .8119845
8512 1491 .8333775
8589 1491 .9240066
8614 1491 1.811384
8616 1491 1
8678 1491 .8144307
8761 1491 335.3361
8768 1491 .6296276
8815 1491 1.835949
8851 1491 .5000456
8864 1491 .9316952
8872 1491 1.841259
8885 1491 .5960854
8976 1491 1
9027 1491 .8197119
9030 1491 .5937199
9033 1491 2.687538
9083 1491 1.253049
9122 1491 .7660211
9147 1491 .8553084
9172 1491 .8973217
9182 1491 1.835239
9208 1491 .7004178
9318 1491 .3871849
9321 1491 1
9338 1491 .8315825
9369 1491 30.24157
9399 1491 .7266207
9497 1491 .7339731
9502 1491 2.574797
9513 1491 .8595584
9571 1491 1.565921
9576 1491 .754872
9577 1491 .8377392
9589 1491 .7628679
9610 1491 .6689738
9612 1491 .9471067
9699 1491 .7889764
9711 1491 .7642609
9749 1491 .6820447
9803 1491 2.479772
9856 1491 1
9862 1491 .8443767
9906 1491 .9515963
10001 1491 2.88769
10007 1491 1.840999
10052 1491 1
10066 1491 7.23413
10080 1491 3.876792
10101 1491 1
10152 1491 1.805909
10206 1491 .4943008
10227 1491 .965977
10358 1491 1.823755
10406 1491 1
10449 1491 2.781565
10519 1491 1.804472
10556 1491 .8072611
10583 1491 .6507931
10586 1491 .8652246
10596 1491 .7156119
10648 1491 11.54539
10742 1491 .827748
11068 1491 .7329834
11083 1491 1
11096 1491 .8720344
11098 1491 1.861216
11126 1491 1.525566
11130 1491 .4989619
11163 1491 .6205075
11274 1491 1
11311 1491 1
11344 1491 1
11386 1491 .919295
11502 1491 1.688133
11535 1491 1
11557 1491 2.268874
11602 1491 1
11674 1491 .5382939
11676 1491 .4631584
11746 1491 .8062423
11758 1491 .8333442
11857 1491 .6401123
11868 1491 .9240897
11908 1491 .7788725
11948 1491 1
11950 1491 .8814891
11952 1491 .587915
11979 1491 .9446036
11993 1491 .8016053
11995 1491 .8406728
12003 1491 .4193997
12144 1491 .916079
12227 1491 2.892889
12267 1491 2.796891
12300 1491 .8649901
12381 1491 3.921578
12383 1491 39.71335
12454 1491 3.270534
12468 1491 .5615306
12525 1491 26.84188
12569 1491 1.863611
12578 1491 .6065599
12591 1491 .4108254
12645 1491 .5215675
12648 1491 2.560608
12685 1491 1.950339
12691 1491 134.9433
12729 1491 1.893597
12749 1491 20.64727
12792 1491 .8785729
12822 1491 .644632
12923 1491 1
12972 1491 17.00059
12973 1491 1.631507
12992 1491 3.59785
13013 1491 7.225991
13044 1491 .6825322
13204 1491 1.375653
13241 1491 2.519087
13273 1491 15.50633
13354 1491 6.162379
13355 1491 3.674933
13393 1491 27.76753
13416 1491 1.420431
13452 1491 .2641926
13484 1491 7.623807
13513 1491 .3768545
13537 1491 3.692335
13573 1491 2.561507
13577 1491 1.869526
13580 1491 .7602794
13640 1491 31.65796
13650 1491 .8681251
13661 1491 2.474351
13707 1491 .8597382
13725 1491 .6668083
13732 1491 .5827888
13747 1491 80.05494
13752 1491 .3160299
13804 1491 .741376
13833 1491 .7460105
13835 1491 4.494718
13877 1491 11.74088
13886 1491 .7359983
13906 1491 .7889977
13997 1491 .8615384
14006 1491 .738355
14025 1491 2.672142
14045 1491 1.186875
14070 1491 1
14127 1491 .4438422
14130 1491 .4716311
14139 1491 1.475735
14172 1491 .8334031
14277 1491 .7889435
14294 1491 .8714484
14320 1491 .6174851
14340 1491 .2886709
14357 1491 .8323729
14419 1491 2.683099
14448 1491 .6052691
14450 1491 1
14458 1491 .8592844
14469 1491 .8357362
14492 1491 125.3643
14551 1491 .2776839
14575 1491 4.728387
14599 1491 2.823205
14603 1491 .6254839
14657 1491 1
14806 1491 .5992372
14830 1491 .8246931
14870 1491 .7607538
14879 1491 1.535402
14885 1491 .6471808
14960 1491 2.60138
14966 1491 5.379373
14974 1491 .9328459
14978 1491 .7932956
14981 1491 .7959894
15045 1491 .7143832
15100 1491 .6554788
15159 1491 .7583401
15192 1491 .6194233
15245 1491 .7040519
1 1492 2.54609127
2 1492 .17685698
8 1492 7.84789768
13 1492 1.69989872
57 1492 23.05820734
62 1492 .91961895
82 1492 63.15907828
85 1492 .77373349
134 1492 .37369325
135 1492 1.53089458
136 1492 5.28502848
137 1492 2.53951424
146 1492 1
153 1492 .67851203
156 1492 7.57233707
163 1492 .57623564
165 1492 .71779042
190 1492 1
213 1492 .47415837
249 1492 1.84875957
297 1492 .35125429
298 1492 10.38679302
299 1492 1.93353146
345 1492 1
441 1492 1.59034022
583 1492 .89608876
612 1492 .47064526
622 1492 1.49394782
643 1492 .86229909
776 1492 .81358289
920 1492 1.41016036
1019 1492 .94765946
1051 1492 .7273046
1195 1492 2.70591909
1201 1492 2
1225 1492 .66196196
1230 1492 .38374505
1245 1492 1.45132416
1335 1492 3.26279484
1356 1492 .59132137
1524 1492 .85877266
1556 1492 .50632172
1557 1492 1.67563428
1584 1492 .72161611
1591 1492 .67393946
1720 1492 2.08031124
1726 1492 1.7485011
1734 1492 .12724632
1829 1492 .21858298
1860 1492 1.53496268
1878 1492 1
1960 1492 1.23421125
1972 1492 .20687819
2060 1492 .28041147
2183 1492 1
2200 1492 1
2209 1492 67.08754667
2301 1492 .63010784
2370 1492 .74542366
2441 1492 .53510519
2466 1492 1
2507 1492 .65316641
2594 1492 .76357224
2671 1492 .54870713
2741 1492 .89534564
2795 1492 1.91703835
2828 1492 1
3085 1492 1.5846627
3274 1492 .59443491
3301 1492 .89680257
3331 1492 .84739128
3573 1492 1.77630411
3576 1492 .44809107
3743 1492 .35084722
3809 1492 .93647909
3812 1492 1.569664
3894 1492 .75000571
4035 1492 .55432005
4086 1492 .4187173
4097 1492 2.76353757
4162 1492 10.76258164
4178 1492 .86736335
4183 1492 1.27673568
4302 1492 1.6462788
4319 1492 1
4361 1492 1
4414 1492 .69442866
4519 1492 1
4561 1492 .90179325
4578 1492 .31376098
4678 1492 .54880297
4694 1492 1
4737 1492 .34644335
4891 1492 2.61190608
4991 1492 .53695506
5014 1492 .7027892
5059 1492 .8421895
5106 1492 .9229044
5214 1492 .3769667
5250 1492 .5657015
5253 1492 .6643135
5361 1492 .8480357
5370 1492 .7565186
5404 1492 .4949244
5523 1492 1
5576 1492 1
5771 1492 .7651392
5797 1492 .6770509
5819 1492 .7698386
5860 1492 3.935328
5905 1492 1
5952 1492 .7414057
6086 1492 117.4534
6222 1492 2.850053
6252 1492 .9001217
6273 1492 .8140874
6280 1492 .6635688
6317 1492 1
6329 1492 3.15335
6465 1492 .531231
6554 1492 5.216598
6716 1492 .07922597
6724 1492 1
6883 1492 .7481348
6933 1492 .6508051
7053 1492 .4177444
7060 1492 1.388088
7229 1492 2.018283
7233 1492 .3587964
7290 1492 .4991112
7390 1492 .7108007
7417 1492 .8374322
7435 1492 .7596279
7440 1492 .585378
7444 1492 .6205644
7551 1492 .3647445
7685 1492 .8974833
7696 1492 .8518118
7783 1492 .5092614
7936 1492 .8429534
7991 1492 1
8079 1492 1
8222 1492 .7790988
8236 1492 .8841803
8261 1492 5
8344 1492 .54966
8347 1492 1
8386 1492 1
8473 1492 .8573256
8616 1492 1
8685 1492 1
8720 1492 .8457121
8761 1492 186.9636
8770 1492 .7765361
9030 1492 .4041792
9122 1492 .6568636
9182 1492 .7583739
9369 1492 6.488154
9459 1492 .7930574
9571 1492 .3634107
9684 1492 1
9803 1492 3.237071
9809 1492 .5783896
9826 1492 .05870095
9830 1492 .8357546
9914 1492 4.155704
9944 1492 2
9961 1492 .5781166
9969 1492 .6389148
9970 1492 1.533334
9986 1492 .7570972
10036 1492 .5952829
10051 1492 1
10227 1492 229.3518
10291 1492 .5658335
10358 1492 1.741532
10575 1492 2
11212 1492 1.529202
11286 1492 .8287815
11312 1492 .9494882
11449 1492 1
11560 1492 .751743
11694 1492 1
11722 1492 .7990651
11839 1492 .7566426
12093 1492 7.699447
12142 1492 .474575
12230 1492 .7892831
12267 1492 .7021358
12300 1492 1.802004
12383 1492 34.31393
12404 1492 1
12421 1492 .2813442
12525 1492 5.301587
12570 1492 .2440231
12591 1492 1.135959
12645 1492 .2983657
12685 1492 3.460644
12691 1492 79.919
12749 1492 12.08313
12762 1492 1
12799 1492 .5562615
12808 1492 1.042268
12856 1492 .4871835
12915 1492 574.2936
13013 1492 .8648952
13227 1492 1.521343
13241 1492 .2947284
13270 1492 .5945829
13273 1492 12.47685
13296 1492 3.514086
13354 1492 1.771607
13355 1492 .5232811
13393 1492 12.85991
13414 1492 .3962185
13482 1492 10.58972
13484 1492 4.981776
13513 1492 .08614022
13573 1492 .3569388
13580 1492 4.648443
13640 1492 35.16576
13661 1492 1.229122
13747 1492 56.94877
13835 1492 5.792463
13836 1492 .6221641
13852 1492 1
13855 1492 .7604766
13877 1492 1.686944
13886 1492 .6128343
13952 1492 457.5695
14079 1492 .3443056
14096 1492 2.570222
14127 1492 1.184379
14139 1492 .2311504
14160 1492 4.734509
14320 1492 1.439031
14340 1492 .9568165
14372 1492 .1302776
14448 1492 .4211164
14483 1492 .871312
14492 1492 35.93594
14551 1492 .9407037
14575 1492 .6016727
14603 1492 .450762
14688 1492 2.155866
14806 1492 .4122705
14879 1492 .3186551
14966 1492 2.089833
14969 1492 .2551766
14978 1492 1.696862
15165 1492 1
15195 1492 1.248564
15245 1492 2.565984
1 1493 3.4892653
2 1493 .7108431
11 1493 .9482817
13 1493 .8945793
57 1493 10.5076085
70 1493 2.9747887
113 1493 .9759899
121 1493 4.3655296
135 1493 3.4839269
136 1493 5.6949904
137 1493 .135671
157 1493 .8358667
163 1493 1.8511384
165 1493 1.9008643
255 1493 1
288 1493 .6940427
297 1493 3.7721061
298 1493 20.6230353
299 1493 .5715152
315 1493 .8447071
337 1493 3.8797264
351 1493 .8633833
389 1493 1.9805177
417 1493 1.8739274
436 1493 1.8194846
465 1493 .8933447
489 1493 .9599295
579 1493 1.9582732
586 1493 .9777687
612 1493 1.8140462
701 1493 6.8038562
755 1493 .9556005
783 1493 1
846 1493 .9004948
920 1493 2.7927988
966 1493 1.9823683
1031 1493 .7591028
1033 1493 .9306678
1196 1493 .9733277
1205 1493 .9730289
1216 1493 1
1222 1493 .8754245
1349 1493 .9187641
1356 1493 .8564378
1377 1493 2.7608877
1385 1493 1
1441 1493 1.7945189
1501 1493 1.9677883
1515 1493 .9276037
1557 1493 2.5347717
1705 1493 .8475509
1829 1493 .7255008
1860 1493 1.8366399
1876 1493 1.7878805
1925 1493 .9409134
1934 1493 .961955
1970 1493 1.91828
1980 1493 .9648622
2051 1493 1
2060 1493 .7472201
2146 1493 .9734686
2153 1493 1
2288 1493 .9731899
2295 1493 .9519337
2305 1493 1
2351 1493 1
2366 1493 1.9014812
2376 1493 .8459427
2403 1493 .7625224
2509 1493 .8910458
2549 1493 .9353642
2577 1493 .8383104
2594 1493 .9169467
2612 1493 1.94305
2618 1493 .9254313
2657 1493 .9505683
2671 1493 .8414681
2674 1493 .9351194
2683 1493 .8368693
2707 1493 .966006
2741 1493 .9632366
2808 1493 .7146078
2827 1493 1.9223952
2845 1493 .8094594
2893 1493 1.865382
2907 1493 .9388058
2940 1493 .877421
2944 1493 .9581077
2987 1493 .9788232
3000 1493 .7492211
3015 1493 .8736447
3028 1493 .5379741
3086 1493 .9441086
3259 1493 .9321833
3274 1493 .8575315
3280 1493 1
3300 1493 .9587145
3315 1493 .968016
3320 1493 .8863142
3336 1493 1.9156159
3338 1493 .8400278
3493 1493 .8714593
3518 1493 .9558438
3527 1493 1.9923831
3653 1493 .8322196
3712 1493 .890732
3796 1493 1
3809 1493 2.6264022
3819 1493 .9915283
3820 1493 1.7114476
3845 1493 .9104319
3907 1493 2.9539565
4006 1493 .8235456
4050 1493 .9392028
4064 1493 .9122615
4066 1493 1.9464253
4067 1493 .9250733
4122 1493 .9467348
4137 1493 .9037732
4162 1493 .214031
4190 1493 .9395459
4192 1493 1
4194 1493 .7811374
4302 1493 .8757434
4330 1493 1.9764318
4343 1493 .9319388
4402 1493 .8962943
4448 1493 .9308553
4492 1493 1
4512 1493 .87145
4530 1493 .9860586
4532 1493 .8609518
4537 1493 4.9766971
4588 1493 1
4601 1493 1
4604 1493 .9407766
4732 1493 .9365001
4769 1493 1
4805 1493 1
4868 1493 .9016237
4880 1493 .9807598
4881 1493 .9439364
4943 1493 .8265544
4983 1493 2.9669163
5052 1493 .9489791
5112 1493 21.51271
5124 1493 1.807858
5152 1493 .8864043
5188 1493 .9701349
5216 1493 .8939969
5311 1493 2.898234
5332 1493 1.97543
5341 1493 .9283019
5370 1493 1.914469
5458 1493 .9626914
5540 1493 1.950515
5546 1493 .9308789
5551 1493 1
5655 1493 .8561647
5702 1493 1
5765 1493 4.874752
5851 1493 1
5933 1493 .8571429
5986 1493 .9645017
6000 1493 .9447634
6022 1493 .961063
6115 1493 .8105499
6124 1493 .9774856
6164 1493 1
6195 1493 .9168243
6267 1493 2.89562
6281 1493 .7595156
6297 1493 .6317607
6381 1493 .9380128
6672 1493 .9635761
6829 1493 .8999693
6834 1493 .9639475
6842 1493 .9043617
6884 1493 .9201692
6984 1493 .874118
7027 1493 .9084909
7053 1493 1.795463
7054 1493 .9313877
7055 1493 .9598678
7087 1493 .9399048
7123 1493 1
7166 1493 .8716915
7228 1493 .9258821
7250 1493 .9668482
7256 1493 .9673271
7336 1493 1.929218
7396 1493 .9294011
7457 1493 .579299
7631 1493 .9603192
7684 1493 .9793352
7745 1493 .7529994
7805 1493 .8273683
7886 1493 4.703114
7960 1493 .9067375
7983 1493 .8610791
8028 1493 1.588566
8034 1493 1.922435
8040 1493 .9673575
8066 1493 .9568621
8086 1493 .9325345
8092 1493 .8721428
8128 1493 .7739737
8140 1493 1.943947
8159 1493 .9052949
8184 1493 .7608083
8236 1493 .6080305
8253 1493 1.888092
8380 1493 .9185674
8435 1493 .9567129
8473 1493 1.949881
8499 1493 .8063745
8579 1493 .9692697
8617 1493 .9634632
8711 1493 .8893664
8761 1493 53.2333
8809 1493 .8821694
8858 1493 .7523531
8859 1493 .9422892
8885 1493 1.791916
8945 1493 .8934679
8955 1493 1
9008 1493 .9557175
9052 1493 .8479625
9122 1493 .8794617
9214 1493 .931247
9227 1493 1
9318 1493 7.684298
9333 1493 2.965176
9369 1493 3.063777
9412 1493 .8557121
9428 1493 4.800056
9494 1493 .8865676
9498 1493 .9875049
9502 1493 1.780949
9546 1493 1.934755
9576 1493 .8737181
9578 1493 .955785
9610 1493 .8294661
9657 1493 1.855021
9732 1493 .9536969
9829 1493 .863077
9856 1493 1
9859 1493 .844579
9860 1493 .9477577
9970 1493 5.836068
10010 1493 3.940574
10028 1493 .978238
10039 1493 .8256114
10043 1493 .4900593
10066 1493 .6054486
10081 1493 .9949059
10093 1493 .9015149
10204 1493 .9656789
10262 1493 1
10349 1493 .9226974
10351 1493 1.9391
10418 1493 .9605173
10435 1493 .9259328
10449 1493 2.887469
10520 1493 .9825048
10533 1493 3.883617
10583 1493 .8201
10632 1493 .912064
10647 1493 .9477722
10648 1493 5.250634
10769 1493 .9415311
10833 1493 .6177865
10911 1493 1.941301
10946 1493 .9364675
10966 1493 3.940645
10985 1493 1
11023 1493 .9630671
11044 1493 .8114131
11100 1493 .9432327
11137 1493 .9684355
11152 1493 .9349314
11386 1493 .9584234
11389 1493 .9381066
11393 1493 1.964505
11402 1493 .7628406
11419 1493 .9401716
11427 1493 .9147776
11502 1493 .8393365
11537 1493 1
11557 1493 .6233479
11612 1493 1.838904
11674 1493 1.762144
11680 1493 .87923
11685 1493 1.919016
11810 1493 .9222795
11857 1493 1.814598
11952 1493 .7877072
11995 1493 .9179198
11996 1493 .955653
12041 1493 .9483681
12068 1493 1
12141 1493 .9147426
12159 1493 2.944719
12166 1493 .9549565
12173 1493 .9780189
12187 1493 1
12218 1493 .9531877
12226 1493 .5993675
12244 1493 1.898259
12267 1493 1.895365
12280 1493 .9406358
12295 1493 .9671968
12300 1493 .9304473
12332 1493 .9263075
12343 1493 1
12376 1493 1.939066
12381 1493 7.444432
12383 1493 7.246154
12395 1493 1.914432
12468 1493 5.774115
12499 1493 .8359085
12518 1493 .9027343
12525 1493 8.403375
12577 1493 .9444623
12591 1493 .6964765
12625 1493 .9514036
12633 1493 .9695023
12634 1493 1
12648 1493 4.773639
12685 1493 2.459249
12691 1493 26.2433
12745 1493 1.969909
12749 1493 17.27278
12856 1493 .8198558
12963 1493 1
12972 1493 2.485136
13003 1493 1.932142
13013 1493 1.601256
13044 1493 1.836451
13078 1493 6.821988
13167 1493 .9724006
13191 1493 3.905827
13241 1493 .7522495
13248 1493 .9731802
13273 1493 2.654671
13342 1493 .9390626
13354 1493 8.568485
13355 1493 2.832536
13358 1493 .961611
13359 1493 .9560199
13393 1493 .789234
13484 1493 .2910304
13614 1493 .890394
13640 1493 14.24796
13725 1493 .8283505
13732 1493 1.785066
13746 1493 .9441207
13747 1493 14.36146
13814 1493 1
13833 1493 .8691529
13835 1493 1.224528
13836 1493 2.867272
13877 1493 6.836177
13925 1493 .9497846
13997 1493 .9286691
14001 1493 .9650049
14025 1493 3.831098
14033 1493 1.905996
14079 1493 1.769665
14121 1493 2
14139 1493 3.729916
14148 1493 .8277505
14171 1493 1.762563
14199 1493 1
14222 1493 .9706118
14277 1493 1.891271
14294 1493 .9337744
14315 1493 3.872909
14319 1493 .9323724
14332 1493 1
14340 1493 .6335465
14357 1493 .913644
14380 1493 3.684013
14482 1493 1.968362
14492 1493 31.00567
14543 1493 .9037197
14575 1493 .860074
14577 1493 .8212759
14603 1493 .8070616
14663 1493 .9686362
14688 1493 2.352186
14692 1493 .8833483
14830 1493 2.909688
14870 1493 2.876748
14879 1493 2.760655
14885 1493 .818239
14966 1493 1.680273
14978 1493 .8935126
15021 1493 27.24953
15045 1493 .8528596
15100 1493 8.822514
15153 1493 .7441194
15159 1493 .8755047
15195 1493 1.736033
1 1494 8.67208978
2 1494 5.24819213
8 1494 .03440298
13 1494 .72590607
29 1494 .36300276
40 1494 .86265867
57 1494 41.91978209
95 1494 5.44994336
101 1494 3.64115963
109 1494 .66908537
113 1494 .93757363
121 1494 15.35037708
135 1494 7.65821006
136 1494 22.60697501
137 1494 5.75274464
157 1494 2.57325336
160 1494 7.51206016
163 1494 1.61295987
165 1494 .74224724
193 1494 .59999729
205 1494 .9411534
214 1494 1.9599579
277 1494 .92887498
288 1494 4.20451091
289 1494 .73902163
297 1494 10.40747583
298 1494 46.21989191
299 1494 7.2859394
315 1494 .59623851
329 1494 .60417134
337 1494 5.6872887
341 1494 .82095606
345 1494 1
351 1494 1.64479659
369 1494 .94998902
381 1494 .81932328
389 1494 1.94934615
417 1494 .6722112
421 1494 1
436 1494 .53065997
437 1494 .90720308
447 1494 1
477 1494 .82600216
483 1494 .14449961
502 1494 .80531232
580 1494 1.54901723
598 1494 .75565512
605 1494 .84184625
612 1494 .51652015
660 1494 .74703033
701 1494 3.49002607
702 1494 .79892986
739 1494 .87063659
744 1494 .60008184
777 1494 .6897127
785 1494 2.81778011
789 1494 1
825 1494 2
832 1494 .73426921
861 1494 .76772995
868 1494 1.75929971
874 1494 .44303864
887 1494 .45494607
888 1494 1
920 1494 .46127699
926 1494 1
939 1494 1
947 1494 .92144978
988 1494 1
1013 1494 .71414428
1017 1494 .82846111
1019 1494 .95219539
1031 1494 9.37366731
1033 1494 .81973626
1051 1494 3.7509369
1170 1494 .77088741
1221 1494 .82848574
1225 1494 .69125698
1229 1494 1
1292 1494 .9394353
1301 1494 .85559962
1356 1494 .62673824
1377 1494 2.37830803
1395 1494 .78380986
1404 1494 .20417691
1407 1494 .78393937
1441 1494 7.46574917
1490 1494 1.8539894
1516 1494 .74361729
1537 1494 .51243627
1556 1494 .54910482
1557 1494 2.79040634
1561 1494 3.71884151
1591 1494 .70219649
1613 1494 .95092538
1617 1494 1
1624 1494 .88259146
1720 1494 10.16001322
1734 1494 .20288082
1747 1494 1.31060561
1784 1494 .83838648
1801 1494 .67501891
1829 1494 4.28630207
1876 1494 2.4484894
1911 1494 .28376262
1920 1494 .7143444
1921 1494 .7893485
1956 1494 4.29357318
1960 1494 2.30057597
1970 1494 .78752804
1972 1494 .27561164
1975 1494 .69297693
2051 1494 1
2060 1494 2.34277239
2149 1494 .68561439
2175 1494 1
2180 1494 1.87057957
2194 1494 .95772508
2195 1494 .95434682
2248 1494 .62229179
2283 1494 1
2305 1494 1
2360 1494 1
2366 1494 .74385123
2370 1494 1.76748573
2403 1494 2.38255829
2509 1494 .71671916
2513 1494 1.91459451
2521 1494 .93483852
2548 1494 1.91571095
2594 1494 4.78406152
2671 1494 1.58781703
2684 1494 2.96684718
2704 1494 1.85693172
2748 1494 1
2765 1494 .67617987
2766 1494 .78618657
2769 1494 1.84193978
2792 1494 2.8839327
2808 1494 .25798032
2827 1494 .7982276
2855 1494 .89228908
2893 1494 1.64999323
2907 1494 1.84089504
2993 1494 1
3000 1494 2.34797481
3007 1494 3.60173325
3035 1494 .77646759
3036 1494 .85033935
3105 1494 1
3109 1494 .81711182
3111 1494 1
3163 1494 .83466615
3181 1494 .81306671
3196 1494 1.65794791
3206 1494 .70835679
3220 1494 .88573667
3271 1494 1
3272 1494 1.70450427
3274 1494 1.62958195
3312 1494 1
3323 1494 .78713179
3374 1494 .82914667
3411 1494 .69135517
3475 1494 1
3493 1494 1.66579409
3504 1494 .88014069
3535 1494 .89027717
3566 1494 1
3573 1494 .79569003
3577 1494 .55360341
3594 1494 2.74749739
3686 1494 1.60772456
3712 1494 1.71590328
3726 1494 1.73248453
3740 1494 .82626408
3743 1494 .40710404
3809 1494 1.02864585
3812 1494 1.60695774
3820 1494 .24976381
3834 1494 .93968573
3874 1494 1
3892 1494 .82604277
3907 1494 3.88028688
3926 1494 1
3946 1494 .51572964
3990 1494 1.67779915
4008 1494 1
4031 1494 .63136138
4039 1494 .91619875
4064 1494 1.77187991
4065 1494 1.39364792
4077 1494 2
4082 1494 .81189687
4084 1494 .87243355
4086 1494 1.46909237
4179 1494 1.87282918
4205 1494 1.66316319
4298 1494 1.80889964
4302 1494 1.67693296
4315 1494 .8571129
4316 1494 .83276287
4330 1494 .93872278
4343 1494 1.82304088
4366 1494 .87028685
4378 1494 1
4406 1494 .43632943
4409 1494 .77766343
4481 1494 1
4501 1494 .65351785
4532 1494 .63847469
4537 1494 2.93941246
4578 1494 .37323177
4587 1494 .83038431
4669 1494 .05120382
4688 1494 .70888764
4705 1494 2
4709 1494 .67864693
4803 1494 .64074
4821 1494 1
4826 1494 1
4891 1494 2.64553904
4898 1494 .84540588
4904 1494 .86831416
4927 1494 1
4937 1494 .50901432
4943 1494 .54904145
4944 1494 .84747132
4956 1494 1.83963227
4971 1494 .88425819
5014 1494 .728546
5017 1494 2.485154
5027 1494 .8510546
5082 1494 1
5107 1494 1
5110 1494 .6978929
5129 1494 .9013116
5142 1494 .9286712
5149 1494 .9622414
5151 1494 .9104107
5152 1494 1.704651
5201 1494 1
5221 1494 .8918292
5231 1494 .5097051
5253 1494 .6934047
5286 1494 .8076612
5302 1494 .7880737
5311 1494 3.735407
5341 1494 .813585
5352 1494 .6181803
5353 1494 1
5365 1494 1
5367 1494 1.194392
5370 1494 .7776192
5386 1494 .8093976
5395 1494 .5556661
5404 1494 1.538695
5427 1494 1.751546
5458 1494 .9029977
5476 1494 1.742653
5546 1494 .8202852
5547 1494 .8187599
5565 1494 2
5588 1494 .7680262
5591 1494 1
5655 1494 2.626028
5673 1494 1
5723 1494 1.927688
5756 1494 1.250474
5765 1494 .6743551
5791 1494 .9287677
5792 1494 .2239807
5818 1494 .7980406
5821 1494 .5161218
5834 1494 2
5835 1494 .8401532
5860 1494 .02759412
5880 1494 1.83823
5887 1494 1.903248
5910 1494 .5308404
5911 1494 1
5928 1494 2
5955 1494 .8019544
5959 1494 1
6002 1494 .7688473
6067 1494 .6104638
6079 1494 .89758
6123 1494 .8930377
6124 1494 1.941463
6130 1494 .9304444
6182 1494 .4743978
6256 1494 3.633638
6267 1494 .728613
6329 1494 4.226722
6342 1494 .8175629
6359 1494 .3084199
6380 1494 1
6381 1494 .8388332
6395 1494 .6971934
6415 1494 .844618
6514 1494 .8156064
6623 1494 .9125429
6631 1494 1.774547
6640 1494 .9115222
6667 1494 1.616179
6699 1494 1.827494
6736 1494 4.653575
6806 1494 .6801808
6834 1494 .9062634
6865 1494 2.902634
6877 1494 3
6884 1494 .7924399
6897 1494 1.811871
6908 1494 .8615312
6933 1494 .681067
7001 1494 .8795268
7027 1494 .7620764
7053 1494 6.468204
7060 1494 2.441117
7205 1494 .4482795
7206 1494 1
7228 1494 .8072934
7229 1494 1.103361
7339 1494 .5403532
7360 1494 1
7388 1494 .9297631
7394 1494 1
7402 1494 .8725964
7409 1494 .3911547
7419 1494 .7780752
7431 1494 1
7440 1494 .6213099
7453 1494 .60016
7466 1494 2
7476 1494 .7758073
7495 1494 .7218739
7551 1494 3.419797
7555 1494 .824823
7558 1494 .8685755
7580 1494 1
7621 1494 .2846378
7684 1494 .9462715
7685 1494 1.906368
7721 1494 .8855238
7753 1494 .5961939
7778 1494 1
7782 1494 .7469388
7783 1494 .5517898
7802 1494 .7612758
7805 1494 1.551157
7820 1494 1
7862 1494 .634948
7880 1494 .6467916
7907 1494 1
7910 1494 .9062731
8065 1494 1
8066 1494 1.887841
8086 1494 2.82459
8184 1494 .3781017
8198 1494 .73228
8203 1494 .9476978
8222 1494 .7982425
8236 1494 5.980879
8282 1494 .6048088
8322 1494 2.159663
8326 1494 .7450695
8343 1494 1
8344 1494 .5886873
8356 1494 .8240789
8363 1494 .6421044
8376 1494 .628037
8394 1494 .564627
8424 1494 4.740879
8430 1494 .4382169
8441 1494 1.765846
8454 1494 1
8473 1494 .8696901
8498 1494 .7595824
8499 1494 .4965737
8561 1494 .9162689
8589 1494 .8982118
8593 1494 .5463024
8594 1494 1.752401
8608 1494 1
8614 1494 .7473616
8678 1494 .751442
8693 1494 1.902738
8720 1494 .859083
8761 1494 248.6066
8768 1494 .5039102
8770 1494 .7959019
8787 1494 .6544558
8815 1494 .7802637
8838 1494 1
8851 1494 2.330344
8872 1494 2.787376
8885 1494 1.458983
8929 1494 .8243948
8951 1494 1.919045
8966 1494 4.755282
9009 1494 1
9033 1494 1.581477
9070 1494 .7854361
9175 1494 1.813345
9182 1494 1.779314
9183 1494 .8314925
9222 1494 1
9244 1494 .9326122
9257 1494 .843073
9295 1494 .5325414
9318 1494 6.179174
9321 1494 1
9323 1494 1.799116
9351 1494 4.207146
9356 1494 1
9359 1494 1
9369 1494 30.96582
9414 1494 1
9421 1494 .7335728
9428 1494 2.480146
9459 1494 .8109915
9497 1494 .6436743
9502 1494 2.430468
9512 1494 .7853328
9517 1494 1
9522 1494 .7645728
9571 1494 1.418579
9578 1494 .8850409
9610 1494 1.556612
9629 1494 3
9648 1494 1
9671 1494 .3836189
9723 1494 1
9761 1494 1
9790 1494 1
9803 1494 3.303188
9829 1494 1.644
9833 1494 .6237911
9849 1494 .5829585
9858 1494 .9421483
9860 1494 1.86417
9914 1494 1.228872
9935 1494 .9365909
9961 1494 1.614678
9970 1494 1.573776
10001 1494 2.849568
10022 1494 .6364487
10048 1494 .5863475
10051 1494 1
10066 1494 .9741664
10069 1494 1
10093 1494 2.743939
10146 1494 .7695167
10152 1494 2.740027
10164 1494 1
10169 1494 .7665415
10196 1494 3.762626
10205 1494 .7938232
10260 1494 1
10273 1494 1
10318 1494 .6874555
10325 1494 .7282825
10391 1494 1
10435 1494 2.807425
10447 1494 1.892699
10449 1494 2.70742
10451 1494 1
10452 1494 1
10454 1494 .9205476
10493 1494 .7186484
10519 1494 .7381028
10533 1494 5.697404
10556 1494 .7418387
10582 1494 1.092204
10583 1494 .53226
10596 1494 1.619081
10604 1494 1.724726
10648 1494 4.051649
10738 1494 .8690096
10750 1494 .7287228
10769 1494 .8479809
10788 1494 .6934312
10828 1494 1
10891 1494 1.400078
10911 1494 1.847382
10916 1494 1
10974 1494 .8386354
11023 1494 .9039743
11036 1494 1
11068 1494 .6423486
11093 1494 .7899832
11098 1494 .8141073
11108 1494 .3616521
11124 1494 .8758667
11137 1494 .9179323
11234 1494 1.851434
11312 1494 .9538657
11332 1494 1
11335 1494 1.888988
11345 1494 .9799243
11365 1494 .720944
11427 1494 .7784218
11476 1494 .9764598
11518 1494 .731206
11531 1494 .7277245
11556 1494 1
11557 1494 2.020705
11658 1494 1
11666 1494 2.91002
11668 1494 1
11674 1494 4.381575
11680 1494 .6859981
11685 1494 1.789442
11746 1494 1.740474
11810 1494 2.797927
11827 1494 .8440724
11832 1494 .7346424
11855 1494 .6259894
11857 1494 .5179538
11870 1494 .9129581
11884 1494 2
11950 1494 .8412623
11952 1494 2.448039
11975 1494 .9369997
11991 1494 .9087669
11996 1494 .8846979
12000 1494 .7166113
12003 1494 1.222324
12073 1494 .6902124
12159 1494 8.856268
12164 1494 .6239859
12185 1494 .9249442
12244 1494 .735474
12267 1494 3.727949
12292 1494 .4402284
12293 1494 1.857535
12300 1494 .8191629
12349 1494 6.845055
12353 1494 .3763297
12365 1494 .8189816
12376 1494 .8415715
12381 1494 7.555524
12383 1494 54.24
12395 1494 4.777523
12454 1494 2.022927
12499 1494 .573362
12525 1494 12.44877
12591 1494 .2108389
12625 1494 1.873649
12645 1494 1.359171
12648 1494 2.411463
12685 1494 12.59405
12691 1494 201.8326
12729 1494 .8574796
12749 1494 40.50923
12776 1494 1.820261
12800 1494 .7746899
12822 1494 4.524008
12856 1494 .5316252
12925 1494 .5748315
12972 1494 5.661353
12992 1494 4.461347
13013 1494 3.963266
13044 1494 .5747724
13078 1494 .5371699
13167 1494 2.928242
13191 1494 1.755149
13201 1494 .762361
13204 1494 .1637282
13241 1494 3.355849
13248 1494 .9302686
13252 1494 .5234534
13273 1494 69.30215
13354 1494 3.878061
13355 1494 .5645944
13393 1494 41.65201
13416 1494 .2237052
13484 1494 17.15668
13501 1494 2
13537 1494 3.587902
13573 1494 .4126677
13577 1494 .825238
13580 1494 1.67891
13614 1494 .7150243
13639 1494 .8504426
13640 1494 99.84469
13661 1494 2.295928
13732 1494 1.441173
13747 1494 147.3398
13752 1494 .08386642
13803 1494 .8988952
13804 1494 .6535899
13835 1494 2.983772
13836 1494 1.654908
13859 1494 2.864542
13877 1494 17.97406
13886 1494 .6463868
13906 1494 4.717376
13925 1494 4.86944
14001 1494 .9090129
14006 1494 .6495435
14025 1494 7.560855
14079 1494 .4011293
14082 1494 1
14127 1494 1.255063
14130 1494 4.292284
14171 1494 1.382663
14277 1494 .7173035
14303 1494 .6814236
14309 1494 .815608
14320 1494 .487646
14354 1494 .8384759
14380 1494 5.178435
14409 1494 .6162662
14429 1494 1
14458 1494 2.811521
14482 1494 .9177422
14492 1494 98.41474
14494 1494 .9266452
14575 1494 2.636193
14577 1494 .5353173
14596 1494 1
14603 1494 .49836
14605 1494 .8498318
14645 1494 .9625532
14793 1494 .7667378
14806 1494 .4632043
14829 1494 .8414303
14879 1494 .3777017
14885 1494 1.527422
14960 1494 .4660744
14966 1494 .16871
14969 1494 .3197244
15045 1494 .6174349
15100 1494 .5385362
15129 1494 1.668948
15130 1494 .8548937
15159 1494 1.676312
15169 1494 .3589789
15173 1494 .9172919
15195 1494 3.313685
15245 1494 .6035967
1 1495 2.328008
8 1495 .005305062
57 1495 20.40493
70 1495 .9668286
82 1495 7.678376
88 1495 .9052879
95 1495 .7216426
99 1495 .8507701
101 1495 .818408
121 1495 1.165204
135 1495 3.320984
136 1495 2.282952
137 1495 3.862771
153 1495 .8514093
160 1495 .7530769
163 1495 .8041374
168 1495 .8288061
209 1495 .8530322
226 1495 .7454113
277 1495 .964007
288 1495 1.597441
298 1495 15.55681
299 1495 7.120491
337 1495 2.841752
399 1495 .8995646
417 1495 .8341217
451 1495 .8470492
475 1495 1
579 1495 .9450985
586 1495 .9707495
687 1495 1
711 1495 .9660624
724 1495 1
776 1495 .9138386
832 1495 .8655263
905 1495 .6907042
962 1495 1
1031 1495 .6830429
1032 1495 .8348462
1051 1495 .873961
1116 1495 .9565016
1295 1495 1
1349 1495 .893115
1377 1495 1.685391
1378 1495 1.924383
1492 1495 1
1515 1495 .9047456
1525 1495 .9120468
1557 1495 .3878823
1629 1495 .9286362
1644 1495 .8993479
1654 1495 .874187
1705 1495 1.799417
1720 1495 1.574923
1734 1495 1.596616
1865 1495 1
1876 1495 .7209068
1956 1495 .6425111
1970 1495 .8924781
1972 1495 2.633422
1992 1495 1
2146 1495 .9650917
2209 1495 17.88069
2238 1495 .9024643
2366 1495 .8703753
2403 1495 1.687542
2521 1495 2.967025
2522 1495 .9498097
2613 1495 .9386397
2664 1495 .6813117
2704 1495 .9276
2771 1495 1
2795 1495 1.961655
2840 1495 1
2849 1495 .8936596
2893 1495 .8228783
2907 1495 .9194846
2994 1495 .9321388
3085 1495 1.808032
3196 1495 .8269037
3272 1495 .8504637
3274 1495 2.812549
3315 1495 .9579175
3336 1495 .8889728
3338 1495 .7895188
3519 1495 1
3527 1495 .9899782
3587 1495 .8538953
3619 1495 1.922634
3653 1495 1.779245
3712 1495 1.856232
3760 1495 1
3769 1495 1
3809 1495 .508444
3820 1495 .6203412
3834 1495 .9694778
4048 1495 1
4064 1495 .8845593
4086 1495 .731333
4162 1495 1.965872
4183 1495 .6657095
4325 1495 1
4411 1495 .8064003
4414 1495 .8587659
4424 1495 1
4533 1495 .9822668
4666 1495 1
4684 1495 .9294562
4685 1495 .8467907
4732 1495 .9164509
4742 1495 2
4798 1495 1.953691
4874 1495 .7647995
4881 1495 1.926235
4891 1495 .8206242
4926 1495 1.789663
5112 1495 23.2015
5149 1495 .9808922
5214 1495 .7120359
5311 1495 .8661023
5404 1495 .7665556
5546 1495 .9090549
5756 1495 1.620701
5854 1495 .9615651
6053 1495 .6367053
6086 1495 16.27662
6267 1495 .862664
6358 1495 .5118474
6381 1495 .9184412
6400 1495 .7347274
6439 1495 .8416804
6448 1495 .8091347
6465 1495 .7833364
6554 1495 1.175717
6736 1495 .8246909
6865 1495 .9507279
6936 1495 .9770494
6973 1495 .3063105
6981 1495 2.963127
7053 1495 .7308833
7054 1495 .9097243
7060 1495 1.717176
7258 1495 .8581583
7419 1495 .8876945
7551 1495 .7063869
7559 1495 .8553284
7561 1495 1
7634 1495 .8800551
7639 1495 .9287215
7691 1495 .925552
7747 1495 .8318297
7822 1495 .9064596
7886 1495 .6093764
8066 1495 1.943242
8086 1495 .9112333
8117 1495 .8800181
8236 1495 2.484272
8238 1495 .7074203
8252 1495 .7408279
8322 1495 1.574745
8346 1495 .9210995
8435 1495 1.943046
8565 1495 .9216812
8706 1495 .5502964
8711 1495 .8544354
8761 1495 151.5709
8770 1495 .8967157
8788 1495 .9123534
8818 1495 1
8872 1495 1.892401
8876 1495 .7897075
8884 1495 .9138283
8966 1495 .8761597
9122 1495 .8414034
9295 1495 .7634415
9351 1495 .5987743
9369 1495 9.452442
9394 1495 .9381472
9428 1495 .7369266
9468 1495 1.850098
9485 1495 .9714192
9502 1495 .711787
9571 1495 2.70577
9577 1495 .8900157
9732 1495 .9390773
9760 1495 .9277374
9762 1495 1
9803 1495 1.647377
9829 1495 .8198455
10022 1495 .816024
10061 1495 1
10070 1495 .957961
10081 1495 .9932975
10227 1495 20.84305
10321 1495 1.963656
10351 1495 1.972664
10533 1495 .8468704
10596 1495 .8072348
10632 1495 .8842995
10647 1495 .9312821
10648 1495 4.014032
10891 1495 2.696408
10911 1495 .9227671
10933 1495 .924707
10966 1495 .9219044
11011 1495 .8782243
11100 1495 .9253092
11126 1495 1.678417
11178 1495 1
11343 1495 .9721342
11389 1495 .9185646
11502 1495 .7886093
11537 1495 1
11557 1495 3.504425
11674 1495 .6870444
11685 1495 2.893446
11816 1495 .4433581
11857 1495 .7560594
11950 1495 .9196704
12093 1495 1.474495
12144 1495 .9431163
12166 1495 1.940735
12300 1495 .908487
12352 1495 .9604712
12381 1495 5.26902
12383 1495 33.06093
12401 1495 1.9418
12451 1495 .8839252
12454 1495 .5055501
12459 1495 1
12468 1495 3.702795
12499 1495 .7840988
12525 1495 2.214999
12578 1495 .7333167
12621 1495 .740183
12645 1495 1.675707
12685 1495 .2885146
12691 1495 66.79423
12745 1495 .9604085
12749 1495 6.727437
12915 1495 69.3283
12972 1495 2.322574
12992 1495 .7274132
13013 1495 .4753581
13028 1495 1
13078 1495 .7657837
13096 1495 1
13107 1495 .8982767
13191 1495 .8760928
13227 1495 1.778766
13273 1495 22.59843
13280 1495 1
13296 1495 .775412
13354 1495 .4322404
13393 1495 20.77548
13416 1495 .6071542
13482 1495 .8859765
13484 1495 5.067183
13504 1495 1
13580 1495 1.837512
13640 1495 17.37904
13661 1495 1.643703
13672 1495 .9648565
13703 1495 1
13719 1495 .9040567
13732 1495 .7172041
13747 1495 45.58117
13833 1495 1.82784
13835 1495 1.979683
13836 1495 2.825365
13877 1495 3.468716
13937 1495 .9600732
13951 1495 1
13952 1495 83.00219
14045 1495 1.448844
14079 1495 2.69694
14127 1495 .6230228
14130 1495 .6418587
14139 1495 .6446401
14160 1495 .4150939
14294 1495 .9128646
14303 1495 .8387837
14320 1495 1.740722
14458 1495 .9046196
14492 1495 67.11304
14514 1495 1.886796
14545 1495 .9280833
14645 1495 .98105
14660 1495 1.754392
14755 1495 1
14756 1495 .764207
14806 1495 .7283533
14810 1495 .9559645
14876 1495 1
14885 1495 .7608506
14966 1495 1.579324
14969 1495 .6557449
14978 1495 1.859891
15021 1495 2.696847
15045 1495 .806402
15100 1495 1.766475
15192 1495 .7420359
15245 1495 .7993992
1 1496 .60260912
57 1496 4.44467502
68 1496 .78830583
73 1496 .71270123
95 1496 1.42116258
136 1496 8.42944071
138 1496 521.39503726
148 1496 201.13374142
162 1496 96.09582915
165 1496 .72876076
193 1496 .57906783
230 1496 1
288 1496 1.16288829
341 1496 .81158789
343 1496 1
354 1496 140.7502406
362 1496 1
389 1496 .94669577
437 1496 .90234764
495 1496 1
520 1496 1
555 1496 1
581 1496 .20566408
583 1496 .9001281
584 1496 1.92500396
589 1496 .86717749
612 1496 .49122289
630 1496 .4332645
660 1496 .73379412
737 1496 1
752 1496 .7616098
905 1496 .35682692
920 1496 .43308922
1031 1496 .34089551
1170 1496 .75889949
1335 1496 .29145225
1356 1496 .60720795
1441 1496 .4377954
1556 1496 .52551249
1613 1496 .94835763
1624 1496 .87644825
1683 1496 1
1695 1496 .47428345
1705 1496 .58289295
1726 1496 .75827762
1801 1496 .65801482
1802 1496 .67709341
1803 1496 .76803258
1813 1496 .65635397
1860 1496 4.55304009
2010 1496 1
2060 1496 .30838406
2281 1496 1
2295 1496 .86848852
2347 1496 1
2463 1496 .94756668
2522 1496 .89563047
2534 1496 1.81769555
2546 1496 .43653268
2671 1496 .56625025
2687 1496 .88621608
2707 1496 .90699114
2808 1496 1.21915539
2907 1496 .83257014
3085 1496 .60080813
3153 1496 .87601184
3196 1496 .64005061
3278 1496 1
3301 1496 .90081417
3489 1496 1
3572 1496 .6946701
3686 1496 .58719941
3812 1496 .58639247
3880 1496 1
3887 1496 .64163213
3911 1496 .41631039
3946 1496 .49039101
4008 1496 1
4042 1496 1
4086 1496 .44131353
4271 1496 .58649095
4402 1496 .71625694
4406 1496 .40683632
4525 1496 1
4575 1496 .85365673
4618 1496 .75886309
4723 1496 .34373827
4726 1496 .86452405
4853 1496 1
4868 1496 2.73083845
4935 1496 1
5025 1496 1
5049 1496 .7861388
5124 1496 .4742906
5366 1496 1
5404 1496 1.514558
5513 1496 1
5519 1496 1
5527 1496 1
5570 1496 1
5638 1496 1.827891
5712 1496 .7998516
5761 1496 .4607677
5867 1496 1
5910 1496 .5062924
6076 1496 .7804655
6115 1496 .4816569
6273 1496 .8213144
6277 1496 .6708767
6382 1496 1
6395 1496 1.68135
6401 1496 .687106
6448 1496 .6031003
6503 1496 .9516678
6577 1496 .6367682
6589 1496 .7003589
6650 1496 .7867699
6736 1496 3.635449
6767 1496 1
6865 1496 .8975398
6882 1496 1
6883 1496 .7579255
6895 1496 1.567779
6903 1496 .5403451
6936 1496 .9522747
7188 1496 .747687
7206 1496 1
7409 1496 1.359298
7551 1496 .3894388
7723 1496 .8227219
7880 1496 .6283106
7886 1496 .187708
7912 1496 .4021291
7947 1496 .8739317
7968 1496 1
8066 1496 .881973
8086 1496 .8154117
8184 1496 8.345562
8199 1496 .8455601
8236 1496 1.927556
8322 1496 3.115693
8356 1496 .8148742
8424 1496 .7273211
8499 1496 1.470233
8665 1496 .3587551
8671 1496 1
8761 1496 87.59771
8768 1496 .4779531
8770 1496 2.785223
8840 1496 .619905
8861 1496 1
8872 1496 .7762509
8881 1496 1
8887 1496 .7169953
8966 1496 .7424771
9032 1496 23.39139
9121 1496 .913482
9341 1496 .6585096
9369 1496 10.70242
9394 1496 2.871379
9396 1496 .5314075
9399 1496 .6146668
9441 1496 1
9468 1496 .6882816
9469 1496 1
9513 1496 .802045
9522 1496 .7522544
9552 1496 1
9571 1496 .3881568
9591 1496 .02204541
9721 1496 1
9803 1496 .2667282
9944 1496 1
9986 1496 .7665396
10004 1496 1
10007 1496 .7758846
10066 1496 .9204914
10148 1496 .9592717
10183 1496 1
10351 1496 976.6253
10380 1496 .9369076
10388 1496 1
10588 1496 1.759783
10781 1496 .6687781
10859 1496 1
10974 1496 .8301923
11126 1496 .3312763
11209 1496 .7452816
11271 1496 .4057068
11286 1496 .8354373
11397 1496 2.854694
11557 1496 .9694647
11575 1496 .6541524
11612 1496 .5592344
11623 1496 .8064788
11649 1496 .7800248
11674 1496 2.349217
11857 1496 .4927316
11930 1496 1
11937 1496 1
11995 1496 .7754254
12164 1496 .6043116
12229 1496 .5470155
12267 1496 .7137147
12293 1496 .8500804
12349 1496 .8369481
12376 1496 .833282
12383 1496 9.729325
12395 1496 1.765882
12454 1496 .9718036
12499 1496 .5510389
12591 1496 .1695474
12621 1496 .459717
12645 1496 .3256404
12682 1496 7.624927
12685 1496 .5204836
12691 1496 34.77736
12749 1496 6.27426
12799 1496 .5735109
12972 1496 1.59131
13044 1496 .5525231
13107 1496 .788469
13167 1496 1.924487
13184 1496 5.4893
13191 1496 .7423381
13241 1496 .3221445
13452 1496 1.962866
13484 1496 1.06023
13513 1496 6.121665
13537 1496 4.56634
13573 1496 1.381937
13584 1496 1.84923
13640 1496 2.470297
13661 1496 1.259088
13733 1496 1
13747 1496 12.57273
13752 1496 .03593128
13833 1496 .6419971
13835 1496 3.878277
13868 1496 .7689469
14045 1496 4.853885
14127 1496 .2160851
14130 1496 1.255254
14249 1496 1
14277 1496 .7025119
14320 1496 .460838
14354 1496 .8300244
14372 1496 1.164086
14402 1496 1
14492 1496 12.59927
14621 1496 1
14879 1496 2.345141
14966 1496 .1252141
15159 1496 .6593759
15245 1496 .5828556
1 1497 4.5468202
2 1497 3.7434283
57 1497 10.9011673
61 1497 .9587882
70 1497 2.9776297
121 1497 1.4370283
134 1497 7.8047817
135 1497 1.5420834
136 1497 7.8420524
137 1497 .2330726
153 1497 .899793
157 1497 .8543629
158 1497 1.9242994
160 1497 .8334793
163 1497 .8679137
164 1497 .9840435
263 1497 1.9790284
278 1497 1
298 1497 19.0035867
299 1497 4.7324916
315 1497 1.8622071
337 1497 1.8932801
340 1497 2.8730383
351 1497 .8787787
356 1497 .9357131
373 1497 1.8962405
436 1497 .8398269
437 1497 .9683309
475 1497 1
532 1497 .8665671
579 1497 1.9629754
589 1497 .9569251
612 1497 2.8350014
656 1497 2
682 1497 .9751799
701 1497 2.8259597
868 1497 .9178555
872 1497 1
883 1497 .9679981
920 1497 1.8161484
1021 1497 .8572031
1031 1497 .7862496
1109 1497 1
1137 1497 1
1174 1497 1
1225 1497 .8946344
1243 1497 .9421459
1244 1497 .9855839
1301 1497 3.9507201
1313 1497 .9758356
1377 1497 2.7878334
1556 1497 .8461217
1557 1497 2.5871984
1561 1497 .9040482
1629 1497 .9518735
1705 1497 .8647304
1720 1497 8.7133352
1793 1497 1
1963 1497 .9824449
1970 1497 .9274891
1972 1497 1.7527859
2060 1497 .775706
2140 1497 1.925867
2221 1497 1
2238 1497 .9342236
2283 1497 1
2306 1497 1
2366 1497 1.9125834
2403 1497 .7892839
2513 1497 .9708534
2548 1497 .9712344
2583 1497 .9281418
2592 1497 .935736
2612 1497 .9494677
2769 1497 1.9460583
2771 1497 1
2827 1497 3.9311405
2830 1497 .8899624
2893 1497 1.8805522
2907 1497 .9457018
2932 1497 .9385369
2940 1497 .8912345
2967 1497 .9436701
3000 1497 .7774814
3163 1497 .943576
3274 1497 .8735863
3300 1497 .963367
3374 1497 .9416924
3493 1497 .8859446
3531 1497 .9565685
3573 1497 .9302745
3712 1497 .9030455
3812 1497 1.8658653
3819 1497 .992483
3875 1497 .9386168
3899 1497 .9366822
3907 1497 .9591452
3990 1497 .8900416
4064 1497 .9221488
4066 1497 .9524626
4068 1497 .8884458
4086 1497 .8188156
4137 1497 1.914617
4179 1497 1.9566
4183 1497 .7745603
4343 1497 .9396086
4448 1497 1.9386472
4532 1497 .8766212
4678 1497 .859363
4835 1497 .9791883
4891 1497 1.8790321
4917 1497 1
5112 1497 84.69453
5124 1497 .8295102
5151 1497 .9694256
5220 1497 1
5253 1497 .8953673
5286 1497 .93436
5311 1497 1.909702
5332 1497 .9781992
5349 1497 .9818333
5352 1497 1.869695
5474 1497 .9407305
5540 1497 .9560918
5577 1497 .9617325
5650 1497 1
5765 1497 .8888662
5789 1497 1
5822 1497 1
5843 1497 2
5878 1497 .9869942
5887 1497 .9669812
5981 1497 .8427517
6018 1497 .8158837
6022 1497 1.965451
6037 1497 .9009567
6054 1497 .764167
6148 1497 1
6182 1497 .8206262
6195 1497 .9261974
6354 1497 .9498167
6394 1497 .930362
6395 1497 .8966603
6401 1497 3.898527
6418 1497 .9474193
6631 1497 .923059
6699 1497 .9411283
6842 1497 1.915139
6872 1497 .978756
6972 1497 .9319179
7033 1497 1
7288 1497 .8363257
7435 1497 .9250766
7440 1497 .8707633
7535 1497 .9345269
7551 1497 2.801992
7649 1497 .9141099
7685 1497 .9680458
7776 1497 1.943553
7886 1497 1.73657
8029 1497 .9549369
8086 1497 1.940137
8128 1497 4.799445
8213 1497 1
8231 1497 1.94388
8444 1497 .9524407
8458 1497 .7578732
8473 1497 .9555288
8542 1497 .831955
8664 1497 1
8693 1497 .9668071
8761 1497 37.89736
8885 1497 .8153654
8890 1497 .9471575
9033 1497 .8571695
9062 1497 .9387865
9318 1497 1.719874
9333 1497 .9691003
9351 1497 .7294203
9369 1497 2.281971
9428 1497 .8225879
9445 1497 1
9494 1497 .8993503
9514 1497 .8425836
9533 1497 .8554053
9538 1497 .8608556
9578 1497 .9607676
9610 1497 .8486837
9611 1497 1.961397
9657 1497 .8713585
9773 1497 .9328696
9808 1497 .9631219
9829 1497 .8785069
9914 1497 .736835
10010 1497 2.947271
10022 1497 1.87593
10044 1497 .8976385
10066 1497 .6499108
10080 1497 .9436799
10081 1497 1.99548
10091 1497 .9474523
10093 1497 .9126132
10152 1497 .9112784
10196 1497 2.918991
10219 1497 1
10291 1497 1.864671
10313 1497 1
10351 1497 1.284034
10358 1497 .9194361
10389 1497 .8467471
10533 1497 3.896732
10596 1497 1.870003
10647 1497 1.953658
10648 1497 6.33508
10942 1497 4.854234
10946 1497 1.943627
10975 1497 1
11011 1497 .9178766
11037 1497 1
11039 1497 2.982496
11096 1497 .9415053
11137 1497 .9719925
11143 1497 .8544049
11389 1497 .9450814
11393 1497 .968505
11476 1497 .9919664
11557 1497 .665793
11673 1497 1
11674 1497 .7889482
11676 1497 .7546028
11746 1497 2.911431
11900 1497 .9660615
11925 1497 .9720568
11988 1497 .9615622
11993 1497 .9093112
12003 1497 .7346001
12159 1497 .9509483
12166 1497 .9600324
12173 1497 .9804959
12227 1497 .9510383
12267 1497 .9071565
12381 1497 3.507039
12383 1497 14.66918
12395 1497 .9240746
12414 1497 1
12450 1497 .9558666
12454 1497 .6665515
12468 1497 3.79957
12525 1497 2.470609
12570 1497 .7643638
12597 1497 .983388
12633 1497 .9729391
12675 1497 .9860323
12676 1497 1.946812
12685 1497 2.520187
12691 1497 29.11741
12713 1497 .9429102
12729 1497 .9513617
12745 1497 1.9733
12749 1497 8.467422
12776 1497 .93866
12792 1497 .9444941
12800 1497 .9231078
12856 1497 1.840156
12885 1497 .9656345
12911 1497 1.914617
12919 1497 .9299167
12972 1497 1.543156
13003 1497 .939789
13013 1497 .6461906
13078 1497 1.842049
13167 1497 .9755108
13191 1497 2.916439
13204 1497 1.714603
13273 1497 3.031658
13354 1497 1.617113
13393 1497 9.151056
13484 1497 1.370924
13499 1497 .9690941
13573 1497 .7995594
13580 1497 .8904206
13639 1497 .9489601
13640 1497 23.55809
13667 1497 .8569607
13719 1497 .9352975
13732 1497 1.809287
13747 1497 4.99687
13828 1497 2
13833 1497 .8838981
13835 1497 .311916
13836 1497 .8822295
13855 1497 .9253411
13870 1497 .9069835
13886 1497 .8793214
13961 1497 .9902415
13997 1497 .9367074
14006 1497 2.880399
14079 1497 1.795622
14130 1497 1.758476
14135 1497 .8389295
14139 1497 .7603514
14160 1497 .6055494
14171 1497 4.78932
14172 1497 .9238464
14217 1497 .9802064
14295 1497 .9674199
14319 1497 .9399934
14320 1497 .8251475
14322 1497 1
14340 1497 .6748422
14380 1497 1.719622
14404 1497 .943223
14417 1497 .8624864
14455 1497 .9330123
14482 1497 1.971928
14490 1497 1
14492 1497 33.68117
14514 1497 .9236575
14599 1497 .9191847
14605 1497 1.948752
14624 1497 .9399114
14653 1497 .9868151
14728 1497 2
14830 1497 .919865
14879 1497 .7876264
14960 1497 .8177857
14966 1497 .7163032
14969 1497 1.76784
14978 1497 .9055127
15021 1497 20.44679
15038 1497 .8578927
15100 1497 4.842515
15126 1497 .9412741
15153 1497 .7729547
15159 1497 .8895341
15245 1497 1.864718
1 1498 .5276352
2 1498 2.7325666
9 1498 .9414078
40 1498 .9511449
50 1498 1.8960903
57 1498 8.7699811
121 1498 4.4131954
135 1498 3.5226979
137 1498 .2006054
153 1498 .8955508
163 1498 1.8623219
165 1498 .9083121
174 1498 1
214 1498 .9857562
288 1498 .7170283
298 1498 12.8767362
299 1498 3.6788328
315 1498 .8563738
337 1498 .8887622
340 1498 .8676635
389 1498 .9819814
437 1498 .9669902
438 1498 .7509237
502 1498 .9307456
579 1498 1.961408
583 1498 .96624
594 1498 .97368
612 1498 1.8280163
613 1498 .932922
670 1498 .9627353
671 1498 .933396
701 1498 6.8185919
713 1498 .9656413
744 1498 .8577409
755 1498 1.9589361
822 1498 1
854 1498 .9387984
869 1498 .929235
896 1498 .9175551
920 1498 1.8083652
934 1498 .9502695
987 1498 1
1194 1498 1
1243 1498 .9396967
1356 1498 .8672232
1377 1498 3.7788515
1411 1498 1
1441 1498 .8099561
1493 1498 1
1515 1498 .9330426
1540 1498 .9737824
1616 1498 1
1635 1498 .7663693
1705 1498 .8590039
1720 1498 2.7011995
1801 1498 1.8843976
1803 1498 .9215873
1829 1498 .7461231
1876 1498 .8038164
1911 1498 .7452197
1956 1498 .7487096
1972 1498 .7423203
1975 1498 .8907856
2033 1498 1
2059 1498 .9252405
2156 1498 .8287284
2194 1498 1.9849619
2195 1498 .9837602
2203 1498 1
2209 1498 .1044062
2221 1498 2
2288 1498 .975204
2403 1498 .7803634
2513 1498 1.9696195
2594 1498 .9231863
2696 1498 1
2741 1498 .9659985
2748 1498 1
2797 1498 1
2827 1498 .9282254
2842 1498 .9317605
2845 1498 .8237742
2893 1498 .8754954
2907 1498 .9434031
2932 1498 .9359349
2947 1498 .8160377
3286 1498 .9473033
3331 1498 .9504185
3437 1498 .8510387
3535 1498 .9609693
3572 1498 2.8967883
3576 1498 .8206886
3577 1498 1.8412076
3619 1498 .9456171
3653 1498 .8448244
3701 1498 1
3712 1498 1.898941
3782 1498 .9146298
3812 1498 1.8601868
3820 1498 .7331257
3840 1498 .9785995
3907 1498 .9574156
3926 1498 1
4050 1498 .9437703
4064 1498 3.918853
4066 1498 .9504502
4067 1498 1.9307023
4086 1498 .8111453
4130 1498 .9675885
4183 1498 .7650165
4271 1498 .8602201
4302 1498 .8850785
4330 1498 .9782024
4349 1498 .9218431
4366 1498 1.9538584
4462 1498 2.9570402
4530 1498 .987106
4533 1498 .9875347
4537 1498 1.9784478
4575 1498 1.9505311
4726 1498 .9542046
4803 1498 .8722039
4816 1498 .9660608
4868 1498 .9090144
4898 1498 .9450077
4943 1498 .8395848
4969 1498 .9483474
4971 1498 .9588283
4983 1498 .9694017
5009 1498 1
5027 1498 .9470171
5082 1498 1
5109 1498 .9677985
5112 1498 50.30059
5124 1498 .8222927
5129 1498 .9648945
5214 1498 .7975808
5261 1498 1
5311 1498 .905879
5331 1498 .9123619
5332 1498 3.977276
5370 1498 .9208946
5463 1498 .9795727
5474 1498 .9382214
5540 1498 1.954233
5561 1498 .9732244
5589 1498 .9636026
5721 1498 1
5756 1498 1.733378
5765 1498 6.884161
5896 1498 1
6061 1498 1
6079 1498 .9635671
6097 1498 1
6115 1498 .8247827
6182 1498 .8130326
6188 1498 1
6249 1498 .894495
6252 1498 .9675502
6288 1498 1
6297 1498 .6594254
6359 1498 .7539908
6429 1498 .9489883
6477 1498 1
6512 1498 .9770532
6640 1498 1.968527
6650 1498 .9279211
6667 1498 .8634672
6733 1498 .8741369
6829 1498 .9074843
6842 1498 .9115467
6867 1498 2
6872 1498 .9778566
6972 1498 1.929036
7053 1498 1.810829
7060 1498 .801194
7160 1498 .9250921
7228 1498 .9314503
7246 1498 1.874628
7250 1498 .9693388
7374 1498 .8477135
7389 1498 1
7406 1498 .9648436
7555 1498 .937686
7610 1498 1
7612 1498 1
7742 1498 1
7860 1498 .9464163
7886 1498 .7254182
7900 1498 .9266555
7946 1498 .9536686
8247 1498 1
8322 1498 1.701075
8335 1498 .9299538
8344 1498 .8536877
8367 1498 .9823401
8401 1498 1
8424 1498 .9078254
8516 1498 1
8616 1498 1
8711 1498 .897678
8730 1498 1
8761 1498 43.34268
8770 1498 1.927398
8817 1498 1
8872 1498 .9243653
8884 1498 .9394272
8885 1498 3.807549
8890 1498 .9449204
8892 1498 1.96305
8966 1498 .9129487
9002 1498 1
9015 1498 .9395193
9033 1498 3.851123
9196 1498 .9686622
9244 1498 .9760288
9285 1498 .950415
9290 1498 1
9299 1498 .9251955
9318 1498 8.708015
9321 1498 1
9333 1498 .9677922
9359 1498 1
9369 1498 .2092397
9428 1498 .8150773
9494 1498 .8950894
9502 1498 .7974058
9512 1498 .9236385
9576 1498 .8832052
9578 1498 .9591067
9601 1498 1
9610 1498 .8422778
9787 1498 .8321778
9803 1498 .7521296
9808 1498 .9615607
9829 1498 .8733636
9830 1498 .9466378
9970 1498 1.848383
10010 1498 .9450387
10022 1498 .8706774
10114 1498 .9335706
10152 1498 .9075225
10169 1498 .916954
10196 1498 1.915561
10204 1498 .9682573
10264 1498 1
10265 1498 1
10291 1498 .8589423
10358 1498 .9160255
10368 1498 .9645386
10418 1498 .9634835
10449 1498 .8959233
10505 1498 .9571146
10533 1498 1.89236
10547 1498 .9761527
10586 1498 2.935784
10600 1498 .9417118
10607 1498 1
10648 1498 2.306932
10713 1498 1
10738 1498 1.953404
10901 1498 .9643469
10911 1498 .9457105
10942 1498 1.848063
10966 1498 .9451041
11019 1498 .9564859
11039 1498 .9817555
11098 1498 .9338742
11136 1498 .899099
11144 1498 2
11165 1498 .9571939
11234 1498 .9471519
11294 1498 .1382476
11300 1498 1
11308 1498 1
11312 1498 .9835891
11326 1498 .9408418
11345 1498 .9928587
11389 1498 .9427564
11401 1498 1
11664 1498 .9213593
11666 1498 .9679922
11685 1498 .9251001
11722 1498 .9347176
11726 1498 1
11771 1498 .7780782
11867 1498 .9295542
11979 1498 .9736056
12051 1498 1
12114 1498 .9617891
12142 1498 .8292931
12157 1498 .930597
12159 1498 2.948872
12166 1498 .9583404
12170 1498 .8503647
12173 1498 .9796702
12185 1498 .9733011
12189 1498 .8710051
12218 1498 5.956705
12222 1498 .9371221
12240 1498 .7106935
12267 1498 .903226
12293 1498 .9493222
12300 1498 .9356726
12332 1498 .9318438
12338 1498 1
12349 1498 3.944883
12381 1498 4.48617
12383 1498 13.52817
12395 1498 1.92086
12454 1498 2.652435
12468 1498 6.791085
12525 1498 2.448197
12578 1498 .8125398
12597 1498 .9826848
12633 1498 1.971794
12648 1498 1.790645
12675 1498 .985441
12685 1498 1.499874
12691 1498 28.82604
12745 1498 2.97217
12749 1498 9.402542
12792 1498 .9421443
12800 1498 1.919853
12856 1498 .8333895
12907 1498 2
12972 1498 1.523816
13013 1498 .6312124
13044 1498 .8487379
13051 1498 1
13068 1498 .9717741
13078 1498 .8353619
13163 1498 .9605272
13191 1498 .9129017
13248 1498 .9751951
13273 1498 9.905996
13354 1498 3.600904
13393 1498 5.030449
13416 1498 1.723856
13484 1498 1.344293
13504 1498 1
13580 1498 .8857817
13640 1498 15.45471
13661 1498 .7495471
13732 1498 3.801214
13747 1498 18.78507
13833 1498 .8789831
13835 1498 .2827866
13836 1498 .8772438
13870 1498 .9030458
13877 1498 .9236114
13886 1498 .8742126
13906 1498 1.899465
13916 1498 1
13961 1498 1.989828
14031 1498 1
14033 1498 .9130584
14079 1498 2.786969
14130 1498 3.748251
14139 1498 1.750206
14160 1498 1.588851
14171 1498 4.780401
14277 1498 .8994391
14354 1498 .9425426
14380 1498 4.707752
14404 1498 .9408194
14448 1498 .8119248
14482 1498 1.970739
14492 1498 40.45601
14495 1498 .9125447
14514 1498 .9204256
14553 1498 .9822147
14575 1498 1.870586
14624 1498 .9373676
14805 1498 .8353904
14806 1498 1.809051
14830 1498 .9164725
14854 1498 1
14870 1498 .8860077
14885 1498 .8318942
14918 1498 .9699379
14966 1498 1.704293
15008 1498 .9624278
15021 1498 16.38104
15045 1498 .8639138
15100 1498 14.83585
15158 1498 .8769943
1 1499 11.55978
2 1499 1.750767
9 1499 .9453955
52 1499 1
57 1499 10.98981
121 1499 3.453132
134 1499 .8103658
135 1499 .5551817
136 1499 8.875174
137 1499 2.25501
157 1499 .8585287
158 1499 .9264648
160 1499 .8382425
163 1499 .8716919
165 1499 .9145521
219 1499 .9636998
248 1499 1
298 1499 6.089296
299 1499 .7687476
351 1499 1.882246
354 1499 .2912632
436 1499 .8444086
579 1499 .9640345
593 1499 1
594 1499 .9754713
622 1499 .8467766
701 1499 6.830938
724 1499 1
744 1499 .8674227
850 1499 .9077902
920 1499 .8214073
962 1499 1
1021 1499 .8612877
1051 1499 2.917433
1100 1499 .9212505
1205 1499 .9767528
1244 1499 .9859962
1363 1499 .9496231
1377 1499 1.793902
1404 1499 .7361758
1407 1499 .9283735
1515 1499 .9375995
1540 1499 .9755667
1557 1499 4.599006
1561 1499 .9067928
1636 1499 .8691331
1670 1499 .9404181
1720 1499 1.721535
1777 1499 .9018289
1793 1499 1
1876 1499 2.817168
1925 1499 2.949072
1972 1499 1.759857
2010 1499 1
2059 1499 .9303284
2060 1499 1.782122
2120 1499 .9047935
2140 1499 1.927988
2171 1499 .933944
2238 1499 .9361051
2268 1499 .9772926
2298 1499 1
2366 1499 1.915084
2376 1499 .8672136
2522 1499 .9671207
2590 1499 1
2594 1499 .928414
2612 1499 .9509131
2663 1499 1.959859
2671 1499 1.863357
2766 1499 .9291185
2769 1499 .9476013
2808 1499 .7540122
2842 1499 .9364046
2845 1499 1.835768
2907 1499 1.947255
2928 1499 1
3000 1499 .7838464
3144 1499 1
3217 1499 .9516497
3302 1499 1
3331 1499 .9537929
3504 1499 .9602653
3527 1499 1.993435
3535 1499 .9636257
3572 1499 .9038126
3573 1499 .932269
3577 1499 .8520146
3921 1499 .9734591
4012 1499 1
4065 1499 1.798988
4068 1499 .8916367
4086 1499 .8239982
4190 1499 .9478928
4212 1499 1
4260 1499 .9105616
4298 1499 .9366481
4315 1499 .9526313
4328 1499 1
4343 1499 .9413361
4356 1499 .9498697
4406 1499 .8131369
4530 1499 1.987984
4532 1499 .8801503
4747 1499 .9105475
4798 1499 .9696634
4816 1499 .9683706
4953 1499 1.917859
5017 1499 .8293227
5068 1499 1
5100 1499 1
5112 1499 73.9607
5124 1499 .8343869
5151 1499 1.9703
5332 1499 .9788228
5336 1499 1
5350 1499 1
5370 1499 .9262783
5404 1499 .8470723
5463 1499 .9809629
5541 1499 .8987731
5546 1499 .9404225
5589 1499 .9660797
5717 1499 .9539891
5756 1499 1.751524
5765 1499 .8920451
5821 1499 .839589
5822 1499 1
5878 1499 1.987366
6019 1499 3.930313
6115 1499 1.836708
6195 1499 1.928308
6232 1499 .9364143
6267 1499 .9100322
6381 1499 1.946571
6401 1499 .9014297
6465 1499 .8580653
6513 1499 .9665829
6514 1499 .9388715
6554 1499 .4600185
6613 1499 1
6623 1499 .971007
6650 1499 .9328266
6651 1499 .9683633
6672 1499 .9686052
6908 1499 .954096
6981 1499 .9758449
6998 1499 .95913
7027 1499 1.921126
7053 1499 3.823704
7055 1499 .9654089
7206 1499 1
7228 1499 .9361156
7229 1499 1.702754
7288 1499 .8410075
7409 1499 1.798161
7476 1499 .9256776
7508 1499 .9377505
7634 1499 2.921425
7696 1499 1.955131
7881 1499 1
7886 1499 2.744105
7922 1499 .8698569
8066 1499 .9628182
8092 1499 .8897962
8199 1499 1.951347
8203 1499 .9826612
8236 1499 .6621502
8322 1499 1.721419
8323 1499 .9060821
8346 1499 .9483128
8356 1499 .9416802
8380 1499 .9298109
8424 1499 .9140986
8618 1499 1
8634 1499 1
8697 1499 1
8761 1499 41.27215
8768 1499 .8355407
8770 1499 .9323392
8872 1499 .9295128
8884 1499 .9435496
8885 1499 .8206467
9008 1499 .9618316
9122 1499 .8961046
9257 1499 .9479769
9318 1499 5.727887
9333 1499 .9699842
9351 1499 .73716
9369 1499 6.331114
9428 1499 2.827663
9502 1499 .8111938
9512 1499 .9288354
9529 1499 1
9535 1499 .8420167
9537 1499 1.949744
9629 1499 1
9699 1499 .9062976
9763 1499 .9187098
9777 1499 .8516
9803 1499 2.768999
9908 1499 .804237
9935 1499 .9789792
9937 1499 1
9961 1499 .8722614
10048 1499 .8628696
10093 1499 .9151128
10114 1499 .9380916
10169 1499 .9226059
10248 1499 .9287412
10291 1499 1.868542
10351 1499 1.361722
10396 1499 1
10418 1499 .9659687
10419 1499 .9419133
10463 1499 1
10519 1499 .9131782
10520 1499 .9849204
10533 1499 5.899686
10583 1499 .844939
10604 1499 .9087437
10648 1499 9.3541
10784 1499 .9048294
10886 1499 .9160668
10891 1499 .8011193
10911 1499 2.949405
10920 1499 .9536044
10942 1499 1.858403
10966 1499 .9488401
11023 1499 .9681664
11129 1499 1
11131 1499 1.917296
11138 1499 .9659112
11163 1499 .831491
11223 1499 .9299835
11335 1499 1.963198
11337 1499 .9393947
11386 1499 2.964164
11389 1499 .9466523
11397 1499 .9542246
11419 1499 .9484322
11428 1499 1
11452 1499 .9697639
11557 1499 .6753527
11617 1499 1
11676 1499 1.761622
11685 1499 .9301975
11746 1499 .9139643
11810 1499 1.93301
11827 1499 .9483083
11841 1499 .9501067
11891 1499 .8719145
11895 1499 .8290656
11900 1499 1.967032
11991 1499 .9697552
11997 1499 .9274115
12001 1499 .8292893
12003 1499 .7421916
12059 1499 .9179405
12093 1499 .0006528483
12142 1499 .8409109
12159 1499 3.952351
12227 1499 .9524388
12244 1499 .9123067
12300 1499 .9400505
12332 1499 3.936482
12351 1499 .8441629
12381 1499 7.52114
12382 1499 .938002
12383 1499 12.76445
12395 1499 4.926246
12445 1499 .9592588
12454 1499 .6760895
12468 1499 2.805303
12518 1499 .9161638
12525 1499 6.485751
12570 1499 .771104
12591 1499 .7383843
12645 1499 .787558
12648 1499 .8048933
12685 1499 2.533911
12691 1499 28.31428
12745 1499 5.974064
12749 1499 8.511261
12797 1499 .714505
12935 1499 .9397131
12972 1499 .5562235
12992 1499 .8214304
13013 1499 3.656311
13078 1499 .8465667
13167 1499 .9762113
13204 1499 .7227666
13229 1499 .8089933
13273 1499 7.116564
13330 1499 1
13354 1499 1.628065
13387 1499 .8460129
13393 1499 4.232548
13422 1499 1.985862
13484 1499 3.388919
13524 1499 1
13533 1499 1.947265
13573 1499 .8052928
13639 1499 1.95042
13640 1499 6.627934
13650 1499 .9414426
13661 1499 .7665922
13695 1499 1
13732 1499 2.814742
13747 1499 16.13998
13835 1499 .3315981
13859 1499 .9550941
13877 1499 1.996867
14001 1499 1.969837
14025 1499 .8544186
14079 1499 1.801468
14082 1499 1
14171 1499 .7953461
14277 1499 1.906283
14294 1499 .9429182
14327 1499 1
14340 1499 1.684143
14404 1499 .9448471
14409 1499 1.872788
14492 1499 31.83331
14514 1499 .9258412
14575 1499 .8793938
14599 1499 .9214964
14653 1499 .9871922
14663 1499 .9729667
14688 1499 .44163
14775 1499 1
14925 1499 .9154072
14966 1499 2.724418
15021 1499 6.491221
15045 1499 .8731754
15100 1499 7.84702
15245 1499 .8685879
15265 1499 .9818917
2 1500 .2548417
8 1500 13.7116304
19 1500 .9671229
29 1500 .9695732
37 1500 1
39 1500 .9824668
50 1500 2.9304149
54 1500 1
80 1500 .983712
82 1500 22.4513694
113 1500 .9933372
153 1500 .7140165
156 1500 53.4803339
210 1500 .8509182
241 1500 1
251 1500 .9931921
260 1500 .8322067
277 1500 1.9874325
285 1500 .978019
337 1500 4.8948912
338 1500 .9845863
340 1500 .9389902
341 1500 .9360535
363 1500 2.9927067
373 1500 .9696833
374 1500 1.8830207
439 1500 .9810604
477 1500 .9621085
584 1500 1.987372
586 1500 .9886596
600 1500 1
671 1500 .9508432
673 1500 1
702 1500 .9697868
724 1500 1
736 1500 2
804 1500 .9952332
825 1500 1
879 1500 1
977 1500 .8504448
988 1500 1
1017 1500 .9769575
1051 1500 .9348981
1099 1500 .9834742
1170 1500 1.9820771
1174 1500 1
1196 1500 .9861617
1204 1500 1.9903909
1225 1500 .8941402
1245 1500 .9758866
1301 1500 1.9776512
1349 1500 .9404012
1377 1500 27.7777151
1388 1500 .9835848
1493 1500 1
1584 1500 1.9546168
1596 1500 1
1618 1500 .9581884
1624 1500 .9666852
1644 1500 1.9886584
1654 1500 .8615036
1734 1500 .620879
1793 1500 2
1816 1500 1
1824 1500 2
1913 1500 .9912953
1925 1500 .9709311
1972 1500 .6812435
1993 1500 .9343025
2030 1500 .9610963
2052 1500 .9755726
2081 1500 .988503
2092 1500 .9852334
2141 1500 .9537833
2191 1500 .9652566
2194 1500 1.9904591
2195 1500 .9891568
2209 1500 .8491918
2219 1500 .9231417
2221 1500 1
2247 1500 .9941524
2254 1500 .9893856
2281 1500 1
2358 1500 .9797725
2364 1500 2
2370 1500 2.9702146
2391 1500 .9718537
2510 1500 1
2513 1500 .9760185
2534 1500 .9718147
2548 1500 .9827937
2580 1500 .8688997
2612 1500 .9780313
2622 1500 1
2671 1500 .828898
2684 1500 .9832341
2687 1500 .9937736
2707 1500 1.9853286
2729 1500 .9806384
2737 1500 1.9481808
2766 1500 .9338539
2769 1500 2.9559626
2778 1500 1
2804 1500 1.9808408
2987 1500 1.9842111
2993 1500 2
3028 1500 1.9504949
3098 1500 1.9696668
3111 1500 1
3126 1500 1
3305 1500 .951885
3315 1500 1.9853604
3411 1500 .9404032
3476 1500 .9738718
3479 1500 4.9667602
3486 1500 1
3521 1500 1
3535 1500 2.9893454
3544 1500 .9793591
3572 1500 1.9748518
3573 1500 .9344872
3636 1500 .9660613
3683 1500 1
3712 1500 1.9237002
3833 1500 1.9893149
3840 1500 .9832672
3841 1500 1
3857 1500 .9898133
3887 1500 1.8796259
3902 1500 1
3907 1500 3.9621986
4034 1500 1.982021
4050 1500 .7721024
4070 1500 1
4162 1500 11.738665
4163 1500 2.9877781
4183 1500 11.9123635
4241 1500 2.9484366
4343 1500 .9532037
4362 1500 1
4409 1500 .9301401
4533 1500 .9948814
4559 1500 .9474127
4575 1500 .9665375
4694 1500 1
4798 1500 1.9781968
4803 1500 .8876126
4835 1500 .9910654
4874 1500 1.9588894
4891 1500 .6430595
4923 1500 1
5015 1500 .9860666
5027 1500 .986255
5073 1500 .9897263
5112 1500 19.96783
5124 1500 .7174549
5151 1500 .9760035
5152 1500 .9103051
5163 1500 1
5332 1500 2.988244
5343 1500 .9825586
5349 1500 .9883291
5378 1500 1
5401 1500 .9659737
5458 1500 1.981192
5474 1500 .9764633
5526 1500 1
5541 1500 .9550569
5551 1500 1
5648 1500 .9674345
5655 1500 .5942015
5712 1500 .9244989
5756 1500 .6471619
5760 1500 .8663968
5765 1500 8.891143
5821 1500 .7410569
5847 1500 1
5854 1500 .9882192
5859 1500 1.960628
5860 1500 7.918391
5883 1500 .8418688
5979 1500 1
5987 1500 .9669703
6022 1500 1.978284
6073 1500 1.974068
6086 1500 60.10429
6118 1500 1
6123 1500 .976612
6155 1500 .9921936
6169 1500 1
6188 1500 1
6195 1500 .9373322
6229 1500 1
6246 1500 .9931712
6306 1500 .9346493
6501 1500 1
6554 1500 6.767204
6558 1500 1.995929
6588 1500 .7098523
6613 1500 1
6640 1500 .9786564
6651 1500 2.996288
6692 1500 2
6736 1500 .8560837
6834 1500 3.984481
6865 1500 3.973425
6895 1500 .8006394
7060 1500 .7194077
7087 1500 1.984801
7141 1500 2.985819
7142 1500 2.995498
7151 1500 3.963749
7166 1500 1.973813
7168 1500 .9594174
7228 1500 1.952654
7241 1500 .960358
7242 1500 1.988743
7288 1500 .9721272
7336 1500 .9669622
7396 1500 .9548653
7419 1500 .9592265
7425 1500 1
7431 1500 3
7442 1500 2
7456 1500 2
7555 1500 .9502717
7558 1500 .9818487
7639 1500 .9798234
7691 1500 .9569302
7743 1500 .9044808
7845 1500 .9917516
7925 1500 1
7974 1500 1
7991 1500 1
8021 1500 1
8031 1500 1.987964
8066 1500 2.966889
8086 1500 .9503772
8236 1500 .5250044
8322 1500 5.66342
8424 1500 1.91724
8468 1500 1.957231
8492 1500 2
8597 1500 1
8733 1500 .9700768
8794 1500 .9719932
8805 1500 .9683433
8889 1500 1
8925 1500 2.992313
9101 1500 .9130882
9122 1500 .8372524
9175 1500 .9788236
9192 1500 .9775612
9229 1500 .9520341
9318 1500 13.70863
9330 1500 1
9333 1500 .976481
9354 1500 1
9449 1500 1.935037
9468 1500 .9546121
9494 1500 .9518925
9497 1500 .8989941
9572 1500 1
9577 1500 .9235357
9610 1500 1.834146
9611 1500 .9826665
9644 1500 2.989292
9799 1500 .9911234
9803 1500 .7008309
9811 1500 .8179165
9822 1500 1
9826 1500 .9519392
9830 1500 .8241114
9839 1500 1
9886 1500 .8723637
9914 1500 .9352168
9935 1500 1.978068
10028 1500 .992158
10043 1500 1.853826
10062 1500 1.988334
10091 1500 .9264331
10093 1500 .9385748
10227 1500 54.13449
10253 1500 1.973433
10273 1500 1
10313 1500 1
10394 1500 1.995818
10418 1500 5.981616
10444 1500 .9815521
10533 1500 4.899532
10547 1500 .9896496
10604 1500 .943999
10610 1500 .8321925
10624 1500 .9887346
10647 1500 .6627425
10818 1500 .986626
10836 1500 1
10901 1500 .9760103
10923 1500 1
10942 1500 12.88533
11011 1500 .8914004
11017 1500 1
11035 1500 .959339
11047 1500 .971474
11084 1500 2.992412
11085 1500 .9304146
11096 1500 1.97575
11100 1500 .973826
11129 1500 2
11131 1500 .9725113
11136 1500 .9533854
11147 1500 .9459308
11326 1500 .9747806
11349 1500 .8471407
11389 1500 .9482052
11397 1500 3.972802
11419 1500 .9683363
11452 1500 .9654848
11583 1500 1
11680 1500 .9152136
11744 1500 2
11816 1500 2.979985
11855 1500 .7370582
11857 1500 .6510358
11883 1500 2
11886 1500 .8822699
11919 1500 1
11933 1500 .9355603
11961 1500 .9402176
11974 1500 .6520684
12003 1500 .5751356
12037 1500 1
12066 1500 1
12093 1500 1.571118
12136 1500 1
12159 1500 .9196098
12231 1500 .9862069
12293 1500 .964095
12307 1500 1
12349 1500 2.953817
12364 1500 1
12376 1500 .9275028
12384 1500 1
12395 1500 .9198467
12414 1500 1
12429 1500 1
12453 1500 2
12505 1500 .9255976
12523 1500 1
12582 1500 1
12625 1500 .949538
12648 1500 1.787976
12808 1500 .9470997
12915 1500 33.19952
13028 1500 1
13078 1500 .4819968
13167 1500 .979811
13227 1500 1.964252
13233 1500 1.986116
13241 1500 .2124522
13295 1500 1
13320 1500 .9755931
13342 1500 1.968549
13414 1500 1.952349
13482 1500 4.753611
13513 1500 .2213928
13568 1500 .9802731
13660 1500 1
13759 1500 2.97752
13770 1500 .9628754
13851 1500 1
13855 1500 .9351913
13952 1500 37.15685
14001 1500 1.973555
14025 1500 .5452513
14096 1500 1.995238
14135 1500 .9283451
14160 1500 .7680809
14288 1500 .9068644
14309 1500 1.949873
14317 1500 2
14322 1500 1
14354 1500 1.951462
14369 1500 .9424046
14387 1500 1
14551 1500 2.900987
14663 1500 1.990763
14688 1500 .7882812
14830 1500 .8678025
14869 1500 1
14966 1500 1.133989
15021 1500 34.47042
15028 1500 .9723817
15104 1500 .4286662
15128 1500 1.982886
15144 1500 .9480972
15186 1500 .9950286
15232 1500 1
1 1501 2.5338574
2 1501 1.7360893
9 1501 .9421796
57 1501 17.812528
121 1501 6.420925
134 1501 .7991977
135 1501 3.5289851
136 1501 8.8089303
137 1501 .2111353
157 1501 .8501971
160 1501 .8287162
163 1501 1.8641355
165 1501 .9095198
202 1501 .9013889
249 1501 1.9515103
277 1501 1.9750326
288 1501 1.7207557
298 1501 13.9178769
299 1501 .6962357
399 1501 .9303307
451 1501 .8939022
584 1501 .9749828
594 1501 .9740267
688 1501 .9721527
701 1501 3.8209814
711 1501 .9764584
756 1501 .8904683
777 1501 .8910784
1019 1501 .9832189
1029 1501 .9122845
1031 1501 1.7801355
1035 1501 1
1219 1501 .8998002
1243 1501 .940491
1245 1501 .8240872
1291 1501 .8383743
1301 1501 .9493104
1313 1501 .9751444
1335 1501 .7636421
1370 1501 1
1377 1501 .7817645
1378 1501 .9475467
1440 1501 1
1441 1501 2.8124594
1492 1501 1
1515 1501 .9339246
1536 1501 1
1557 1501 .5753906
1613 1501 .9827731
1616 1501 1
1644 1501 .9301804
1720 1501 .7051354
1734 1501 .7201835
1913 1501 1.9818025
1957 1501 .8284436
1960 1501 .7544779
1970 1501 .925415
1972 1501 .7457145
1996 1501 1
2034 1501 1
2179 1501 1
2180 1501 .9545689
2222 1501 .8493699
2296 1501 .8941261
2366 1501 1.9100829
2370 1501 .9183794
2403 1501 .7832565
2509 1501 .9005586
2521 1501 .9771261
2522 1501 3.9651843
2534 1501 .9391868
2594 1501 .9241981
2634 1501 .6841666
2704 1501 .9497781
2769 1501 1.9445154
2827 1501 2.9291709
2987 1501 .9806721
2994 1501 .9529265
3000 1501 1.7711165
3018 1501 1.9643235
3109 1501 .9357999
3206 1501 .8976231
3272 1501 .8962707
3274 1501 1.8699704
3338 1501 .8539949
3378 1501 2
3527 1501 1.9930481
3573 1501 .9282801
3592 1501 .9681382
3619 1501 .9463334
3743 1501 1.7918729
3809 1501 .6590209
3812 1501 .8620285
3820 1501 1.736641
3834 1501 1.9788276
3907 1501 1.9579765
3949 1501 1.896205
3988 1501 1
4031 1501 .870595
4038 1501 1
4064 1501 .9199219
4066 1501 .9511029
4188 1501 1
4261 1501 .9548998
4298 1501 .9329171
4302 1501 .8865922
4315 1501 .9498417
4402 1501 .9053488
4462 1501 .957606
4476 1501 .8455216
4533 1501 .9876989
4537 1501 2.9787317
4564 1501 1
4575 1501 .9511827
4685 1501 .8937229
4713 1501 .9432445
4800 1501 1
4805 1501 1
4813 1501 .8843762
4816 1501 .9665078
4867 1501 .9169594
4868 1501 1.9102129
4898 1501 .9457321
4902 1501 .9537493
4926 1501 .8540949
4983 1501 .9698048
5027 1501 .947715
5106 1501 .9752821
5109 1501 .9682227
5110 1501 .8939499
5112 1501 39.42835
5124 1501 .8246335
5148 1501 .9375365
5151 1501 1.968551
5152 1501 .8963223
5226 1501 .9550865
5253 1501 .8923744
5302 1501 .9256065
5311 1501 .9071188
5398 1501 .9336777
5439 1501 .7633515
5550 1501 .963295
5637 1501 1
5652 1501 .9297608
5669 1501 .9779276
5713 1501 .934049
5741 1501 .953697
5750 1501 .9225696
5765 1501 3.885687
5818 1501 .9291052
5878 1501 1.986622
5887 1501 .9660367
6000 1501 .9495861
6002 1501 .9188574
6182 1501 .8154954
6226 1501 .8783539
6252 1501 .9679777
6301 1501 1
6381 1501 .9434248
6467 1501 .8799716
6567 1501 .9205144
6651 1501 .9665002
6672 1501 .9667563
6711 1501 .9165469
6813 1501 1
6849 1501 1.935623
6865 1501 1.965821
6868 1501 .9780376
6908 1501 .9513926
6933 1501 .8880434
6936 1501 .9840798
6981 1501 .9744224
7027 1501 .9164806
7053 1501 1.813321
7060 1501 .8038128
7087 1501 1.945152
7206 1501 1
7220 1501 1
7228 1501 .9323533
7257 1501 .925512
7360 1501 1
7388 1501 .9753444
7395 1501 1
7447 1501 .9680612
7505 1501 .9800805
7551 1501 .7963286
7555 1501 .9385068
7559 1501 .8996453
7610 1501 1
7649 1501 .9116531
7685 1501 1.967132
7691 1501 .9483574
7801 1501 1
7831 1501 1
7873 1501 .961364
7886 1501 3.729035
7888 1501 1
8024 1501 .8759767
8034 1501 1.929207
8066 1501 .9606285
8128 1501 1.793708
8203 1501 1.98164
8236 1501 1.642253
8238 1501 .7970454
8322 1501 1.705012
8346 1501 .9452688
8356 1501 .9382456
8476 1501 .973559
8506 1501 .9115973
8565 1501 .9456724
8566 1501 .9216707
8579 1501 .9719527
8580 1501 1
8671 1501 1
8711 1501 .8990258
8761 1501 50.52258
8768 1501 .8258552
8770 1501 .9283545
8788 1501 .9392019
8822 1501 1
8873 1501 1
8885 1501 .8100841
8891 1501 .964223
8899 1501 .9563898
8966 1501 .9140953
9179 1501 1
9180 1501 .9699958
9318 1501 2.711862
9356 1501 1
9362 1501 1.879604
9369 1501 5.232828
9394 1501 1.957094
9396 1501 .8436866
9412 1501 1.86831
9428 1501 1.817513
9449 1501 .9395534
9512 1501 3.924644
9515 1501 .9526942
9537 1501 .9467846
9610 1501 1.844355
9688 1501 .9592931
9760 1501 .9498734
9803 1501 .7553947
9826 1501 .6982069
9833 1501 1.867938
9924 1501 .9364971
9935 1501 .9777412
10007 1501 .9252394
10010 1501 .9457627
10081 1501 1.995351
10109 1501 .8555991
10169 1501 .918048
10183 1501 1
10227 1501 3.341743
10248 1501 .9245446
10273 1501 2
10291 1501 .8608004
10318 1501 .890286
10351 1501 .2063465
10418 1501 .9639645
10432 1501 .9723105
10519 1501 .908065
10533 1501 2.893778
10549 1501 1.861172
10568 1501 .9640729
10594 1501 .9370445
10631 1501 .962638
10648 1501 1.316061
10666 1501 .9030906
10911 1501 1.946426
10933 1501 .9477713
10942 1501 2.850064
10966 1501 1.945827
11066 1501 .8206706
11131 1501 .9124258
11136 1501 .9004281
11137 1501 .9711914
11147 1501 .9424818
11235 1501 1
11280 1501 1
11306 1501 1
11375 1501 1
11397 1501 1.951529
11419 1501 2.945395
11427 1501 .9222183
11476 1501 .9917366
11518 1501 .905644
11606 1501 .926759
11685 1501 .9260867
11746 1501 1.908897
11857 1501 2.830785
11871 1501 .9299181
11887 1501 .8498437
11906 1501 .9519624
11991 1501 1.967974
11993 1501 .9067171
12049 1501 .8081103
12059 1501 .9131078
12159 1501 4.949545
12166 1501 1.958889
12227 1501 1.949638
12244 1501 .9071422
12276 1501 1
12314 1501 .9090768
12349 1501 .945609
12352 1501 .9725799
12381 1501 4.492939
12383 1501 10.5739
12395 1501 4.921903
12445 1501 .9568594
12468 1501 2.793837
12508 1501 .9167669
12525 1501 3.455466
12570 1501 .7576237
12578 1501 .8150091
12597 1501 2.982913
12621 1501 .819772
12645 1501 2.775047
12675 1501 .9856328
12685 1501 1.506462
12691 1501 18.92054
12729 1501 .9499704
12745 1501 2.972536
12749 1501 5.423584
12822 1501 3.83291
12856 1501 1.835584
12907 1501 1
12911 1501 1.912175
12919 1501 .927912
12972 1501 4.530088
12973 1501 .826739
13078 1501 3.837531
13167 1501 .9748103
13191 1501 .9140489
13204 1501 .7064395
13273 1501 9.946751
13310 1501 .8800868
13320 1501 .9547854
13342 1501 1.944383
13393 1501 6.069565
13422 1501 .9850296
13482 1501 .2272322
13484 1501 1.35293
13573 1501 1.793826
13584 1501 .949706
13638 1501 .9201376
13640 1501 7.488236
13661 1501 1.752846
13667 1501 .8528692
13672 1501 2.975622
13719 1501 .9334467
13732 1501 .8038322
13747 1501 37.85376
13752 1501 2.678405
13835 1501 2.292234
13837 1501 .8994118
13925 1501 .9541689
14001 1501 .9680604
14033 1501 .9142036
14139 1501 1.753497
14171 1501 2.783293
14177 1501 .9614708
14228 1501 .7521624
14277 1501 .9007637
14320 1501 1.820146
14380 1501 .7116021
14409 1501 .8652961
14448 1501 .8144022
14482 1501 1.971125
14492 1501 36.52903
14495 1501 .9136967
14645 1501 .9868549
14692 1501 .8935331
14870 1501 1.887509
14878 1501 .8716472
14885 1501 .8341085
14946 1501 1
14966 1501 3.708188
14974 1501 .968425
15008 1501 .9629227
15021 1501 14.40237
15045 1501 .8657063
15100 1501 6.83801
15153 1501 .7664602
1 1502 4.3658594
2 1502 .6409758
8 1502 .0613334
11 1502 3.9357854
57 1502 12.6637616
70 1502 .968697
121 1502 12.2122261
134 1502 4.7268284
135 1502 3.3592311
136 1502 3.3796683
156 1502 .5049815
157 1502 .7962081
160 1502 3.7669854
163 1502 3.8151698
165 1502 2.8769107
180 1502 .9379634
241 1502 1
263 1502 .9706542
277 1502 .9660344
288 1502 3.6201159
298 1502 33.8070784
299 1502 9.2263584
315 1502 .8071846
337 1502 .8506654
354 1502 1.9790517
356 1502 .9100425
389 1502 .9758104
393 1502 .9752526
399 1502 .9052218
417 1502 1.8434652
448 1502 .7777997
451 1502 .8556645
477 1502 .9169077
579 1502 1.948191
584 1502 .9659665
586 1502 1.9723971
589 1502 .9397247
594 1502 .9646659
605 1502 .924474
612 1502 .7691152
622 1502 .779279
701 1502 2.7564631
713 1502 .9538741
755 1502 .9448724
756 1502 .850993
776 1502 .9186918
832 1502 .8731008
854 1502 .9178381
861 1502 .8890799
910 1502 .8511615
920 1502 3.742734
936 1502 1
938 1502 1
956 1502 .9452616
1019 1502 .977171
1031 1502 .7008962
1032 1502 .8441489
1046 1502 .9333551
1051 1502 1.8810605
1166 1502 1
1205 1502 .966512
1225 1502 1.8525604
1277 1502 2
1295 1502 1
1377 1502 4.7031123
1476 1502 .3162218
1484 1502 .9337384
1501 1502 1.9600052
1556 1502 1.784676
1557 1502 3.4223612
1583 1502 .8078391
1584 1502 .8785794
1654 1502 .8812737
1720 1502 10.5988661
1734 1502 .6193375
1876 1502 2.7366273
1963 1502 .9754349
1970 1502 .8985345
2081 1502 .8778805
2101 1502 .8835678
2191 1502 .9837495
2206 1502 .8347451
2209 1502 .112721
2221 1502 1
2251 1502 1
2254 1502 1.9832201
2288 1502 .9667119
2366 1502 2.8776767
2403 1502 1.7051421
2455 1502 .8722457
2509 1502 .8647198
2521 1502 1.9688823
2522 1502 1.9526368
2543 1502 1.9666437
2549 1502 1.9197466
2590 1502 2
2592 1502 .9100746
2612 1502 1.9292895
2671 1502 .8031629
2769 1502 4.9245187
2770 1502 .9276419
2786 1502 .9770134
2827 1502 .903644
2845 1502 1.7634202
2849 1502 .8996495
2893 1502 1.832855
2928 1502 1
3000 1502 .6886268
3144 1502 1
3217 1502 .9303505
3274 1502 .8231077
3302 1502 1
3305 1502 .9515385
3324 1502 1
3359 1502 1
3379 1502 1
3383 1502 .920747
3505 1502 .9557617
3527 1502 .9905427
3573 1502 .9024322
3576 1502 .759278
3597 1502 .845387
3653 1502 .7916798
3698 1502 1
3712 1502 .8643302
3726 1502 .8722486
3792 1502 2
3819 1502 .9894814
3820 1502 1.6417263
3850 1502 1.9712483
4016 1502 .9433635
4050 1502 2.9245127
4064 1502 .8910617
4065 1502 .7104379
4066 1502 .9334803
4067 1502 .9069692
4086 1502 .7464662
4135 1502 .8367241
4136 1502 1
4137 1502 .8805224
4265 1502 1
4271 1502 .8123482
4304 1502 1
4320 1502 1
4330 1502 .9707372
4402 1502 .8712365
4448 1502 .9141483
4479 1502 .7952721
4510 1502 1
4515 1502 .8834265
4530 1502 1.98269
4537 1502 4.9710666
4561 1502 .9571659
4708 1502 .3516315
4817 1502 1
4891 1502 1.8307279
4912 1502 .4357852
4923 1502 1
4926 1502 .8015107
4944 1502 1.9271603
4953 1502 .881674
4979 1502 1
5006 1502 .9050786
5027 1502 1.928871
5049 1502 .9029491
5068 1502 1
5090 1502 .8852617
5112 1502 46.97873
5129 1502 2.952872
5149 1502 1.981968
5151 1502 .9572168
5219 1502 1
5259 1502 1.904431
5311 1502 .8736443
5341 1502 .9109779
5477 1502 .8499843
5516 1502 1
5540 1502 .9385587
5546 1502 3.914178
5588 1502 .8892214
5594 1502 .8930874
5603 1502 .8848717
5629 1502 1
5685 1502 1
5765 1502 3.844489
5854 1502 .96373
5878 1502 .9818009
5928 1502 2
5933 1502 .8226252
5948 1502 1.841708
5952 1502 .8872108
5987 1502 .9322198
6000 1502 .9314169
6024 1502 .9553108
6066 1502 .8937852
6124 1502 .9720455
6130 1502 1.966784
6195 1502 .896727
6257 1502 .8271334
6267 1502 .8703997
6401 1502 .8580077
6416 1502 1
6432 1502 .9573857
6486 1502 1
6508 1502 1
6512 1502 .9691944
6513 1502 .9518621
6540 1502 .9039077
6554 1502 .2221468
6566 1502 1.938311
6623 1502 .9582351
6640 1502 2.957748
6650 1502 .9032355
6665 1502 .912904
6667 1502 .8167073
6675 1502 1
6814 1502 2.899879
6816 1502 .9428406
6842 1502 1.881253
6865 1502 .9535032
6872 1502 .9702729
6884 1502 .9008801
6908 1502 .9338745
6932 1502 .8961005
6934 1502 1
6972 1502 .9047318
6981 1502 .9652042
7027 1502 .8863801
7053 1502 1.746042
7054 1502 .9148093
7055 1502 .9501709
7228 1502 .9079734
7233 1502 .720331
7257 1502 .8986665
7281 1502 1
7319 1502 .9462303
7361 1502 1
7419 1502 .8940203
7422 1502 .9551423
7472 1502 .7805943
7476 1502 .8929373
7508 1502 1.910328
7555 1502 .9163446
7557 1502 1
7685 1502 .9552861
7860 1502 .9280649
7886 1502 2.631379
7938 1502 .8725901
8002 1502 1
8007 1502 .9668402
8019 1502 .9605926
8029 1502 .9369427
8034 1502 1.903693
8037 1502 3
8066 1502 1.946439
8092 1502 .8412494
8125 1502 .7572563
8128 1502 3.71936
8142 1502 1
8199 1502 1.929915
8203 1502 1.975023
8236 1502 1.513321
8322 1502 1.598699
8323 1502 .8647095
8356 1502 1.915989
8363 1502 .8290877
8424 1502 1.876257
8441 1502 .8881801
8473 1502 3.937771
8492 1502 1
8579 1502 .9618445
8665 1502 .7090009
8685 1502 1
8761 1502 33.66531
8794 1502 .918646
8872 1502 2.898462
8885 1502 4.741638
8890 1502 1.926057
8966 1502 .8831353
9008 1502 .9450177
9032 1502 .2700052
9033 1502 3.800135
9244 1502 .9678191
9290 1502 1
9314 1502 1
9318 1502 6.608016
9338 1502 .8922727
9346 1502 1.922234
9350 1502 1
9351 1502 .6213742
9354 1502 1
9362 1502 .8362136
9369 1502 2.595939
9376 1502 1
9428 1502 3.751745
9449 1502 .9177684
9459 1502 .9097394
9474 1502 1.908208
9478 1502 .8988565
9502 1502 2.728021
9510 1502 .7912782
9537 1502 .9276058
9571 1502 .7223435
9578 1502 .9451015
9584 1502 1
9761 1502 1
9776 1502 1
9785 1502 .9001058
9787 1502 .7747019
9803 1502 .6672388
9829 1502 .8299931
9830 1502 .9283623
9944 1502 1
9958 1502 1
10010 1502 2.926216
10036 1502 .8234775
10048 1502 .8024612
10053 1502 1.908571
10059 1502 1
10066 1502 .5101154
10081 1502 .993675
10093 1502 .8777185
10146 1502 .8899332
10148 1502 .9815174
10152 1502 .8758507
10169 1502 .8885124
10227 1502 3.302505
10291 1502 .8106328
10389 1502 .7855511
10420 1502 1
10449 1502 .860279
10454 1502 .9620577
10458 1502 .9830103
10505 1502 .9424272
10519 1502 1.874932
10520 1502 .9782776
10533 1502 4.855496
10542 1502 1
10547 1502 .9679855
10549 1502 .8111384
10586 1502 .9137917
10594 1502 .9143553
10632 1502 .8908165
10648 1502 20.06957
10806 1502 1
10901 1502 .9521364
10911 1502 .9271174
10942 1502 .7960272
10966 1502 1.926303
11011 1502 .8850836
11059 1502 .8998965
11126 1502 .696531
11132 1502 2
11154 1502 1
11234 1502 .9290524
11326 1502 .9205813
11334 1502 .5139616
11393 1502 .9559287
11427 1502 3.894186
11449 1502 1
11452 1502 .9564443
11458 1502 .891154
11489 1502 .9499459
11505 1502 .8468719
11506 1502 .8082726
11554 1502 1
11674 1502 .7046723
11676 1502 .6566123
11680 1502 .8500491
11681 1502 .9120886
11746 1502 2.876064
11747 1502 .914307
11887 1502 .7957272
11891 1502 .8154905
11993 1502 1.873098
11994 1502 1
11995 1502 .8980873
12041 1502 .9358926
12044 1502 .9469362
12142 1502 .7708293
12201 1502 1
12218 1502 1.941877
12222 1502 1.915588
12227 1502 2.931487
12267 1502 .8700828
12291 1502 .3636623
12295 1502 .9592707
12298 1502 .95267
12335 1502 .9531706
12342 1502 .760706
12349 1502 2.926006
12352 1502 1.962698
12376 1502 1.924343
12381 1502 7.310194
12382 1502 1.910691
12383 1502 19.33913
12395 1502 1.893757
12445 1502 .9413116
12454 1502 1.533401
12468 1502 4.719536
12525 1502 18.25922
12597 1502 .9767546
12645 1502 .6939734
12648 1502 .7189452
12685 1502 4.328591
12691 1502 34.3691
12711 1502 2
12726 1502 .7028083
12745 1502 .9626386
12749 1502 12.85544
12800 1502 2.892404
12822 1502 .7726909
12856 1502 .7763286
12883 1502 .8741277
12885 1502 .9519118
12907 1502 1
12911 1502 .8805229
12972 1502 5.360732
12973 1502 .7642957
12992 1502 3.742767
13003 1502 1.915746
13013 1502 1.50491
13044 1502 .7969335
13078 1502 2.778976
13107 1502 1.904007
13167 1502 .9657319
13227 1502 2.791228
13233 1502 .9491336
13241 1502 .6923869
13248 1502 .9666999
13270 1502 .8231722
13273 1502 9.846358
13289 1502 .8705129
13296 1502 .7880624
13324 1502 .9004885
13342 1502 .9243387
13352 1502 .6957393
13354 1502 1.464221
13355 1502 1.792073
13358 1502 .9523352
13393 1502 6.013435
13484 1502 4.119726
13513 1502 .6014085
13580 1502 .8466641
13638 1502 .8913551
13640 1502 15.583
13650 1502 1.915647
13653 1502 .667933
13661 1502 1.663772
13710 1502 .9577257
13731 1502 .9516931
13732 1502 3.733133
13747 1502 13.99905
13752 1502 1.562502
13759 1502 .947123
13828 1502 2
13833 1502 .8375371
13835 1502 2.037155
13877 1502 4.554969
13906 1502 .8650336
14001 1502 5.956549
14025 1502 1.790287
14079 1502 1.714011
14087 1502 .9762764
14138 1502 1
14160 1502 .44804
14171 1502 2.705192
14250 1502 1
14277 1502 4.864999
14288 1502 .8594941
14340 1502 .5450024
14372 1502 .6206596
14380 1502 2.607663
14404 1502 .9205512
14409 1502 1.816749
14419 1502 2.797296
14434 1502 .9047839
14442 1502 .9624249
14448 1502 .7475126
14455 1502 .9062632
14492 1502 16.55729
14514 1502 1.893173
14543 1502 .8804561
14569 1502 .8634327
14575 1502 2.826265
14605 1502 .9282875
14653 1502 2.98155
14756 1502 .7774885
14810 1502 1.958445
14821 1502 .8211386
14867 1502 .9620165
14870 1502 2.846968
14885 1502 .7743212
14925 1502 .8781426
14966 1502 2.603019
14981 1502 1.869506
15021 1502 14.82658
15045 1502 .8173068
15100 1502 6.779629
15116 1502 .2322976
15159 1502 .8454236
15186 1502 .9833
15213 1502 .8267009
15245 1502 3.810698
1 1503 2.69594135
2 1503 3.261695899
8 1503 .069708511
11 1503 4.867947797
13 1503 .730829271
28 1503 1
39 1503 1.892248866
57 1503 11.082878548
70 1503 1.935627938
72 1503 1
74 1503 .911567215
91 1503 2
95 1503 1.459823334
99 1503 1.710406488
101 1503 1.647605021
117 1503 .629035852
121 1503 3.380007163
134 1503 1.438244838
136 1503 .667919625
137 1503 .793109244
150 1503 1
153 1503 .711646844
161 1503 .764465728
163 1503 2.619911782
193 1503 6.607182034
209 1503 2.714796345
214 1503 .960677123
263 1503 .939652696
277 1503 1.930152504
282 1503 1
288 1503 1.218799275
297 1503 3.418118596
298 1503 4.377597872
299 1503 .352650369
315 1503 1.603490767
328 1503 .523339043
331 1503 4.78949055
337 1503 7.692905538
340 1503 1.634658395
351 1503 1.65117666
356 1503 .815009644
373 1503 .701424357
374 1503 1.797947439
389 1503 1.95025598
400 1503 1
407 1503 2
418 1503 1
437 1503 .908869876
438 1503 2.312374526
439 1503 .889160349
441 1503 .632562645
449 1503 .908099869
456 1503 .816660455
459 1503 .831540629
469 1503 1
477 1503 1.829127458
478 1503 1
483 1503 .159865877
484 1503 .682870531
504 1503 1.350675719
519 1503 1
527 1503 2
532 1503 .616036846
579 1503 .893458973
580 1503 .557117662
584 1503 .930012977
594 1503 .927338347
607 1503 .508117668
612 1503 2.52520429
643 1503 1.876491515
659 1503 .501015631
660 1503 .751574106
671 1503 2.816126251
688 1503 1.922095776
689 1503 .096170864
692 1503 1
696 1503 .873530118
701 1503 8.499186081
702 1503 .802541424
713 1503 .905145883
714 1503 1
724 1503 2
737 1503 1
740 1503 .79519268
744 1503 .607265064
755 1503 .886634659
783 1503 1
785 1503 .82105309
832 1503 .739042194
846 1503 .745933463
861 1503 .771901919
862 1503 .813284054
863 1503 .608401646
876 1503 1.836054504
905 1503 1.399784677
918 1503 2
926 1503 2
966 1503 2.95498111
968 1503 1
977 1503 .513659411
1031 1503 10.384917332
1051 1503 .755410509
1084 1503 1
1086 1503 .474946323
1100 1503 1.76671959
1116 1503 .91558762
1129 1503 1
1138 1503 1
1166 1503 1
1170 1503 1.775002674
1171 1503 1
1174 1503 1
1189 1503 1
1222 1503 .681921488
1244 1503 .958516521
1298 1503 2
1301 1503 .858193298
1335 1503 12.3387764
1343 1503 1
1349 1503 1.792580485
1366 1503 .432900088
1377 1503 6.3894747
1379 1503 .970867876
1394 1503 1
1413 1503 1
1436 1503 1
1440 1503 1
1441 1503 5.47534524
1493 1503 1
1502 1503 1
1508 1503 1
1515 1503 1.815150552
1516 1503 .748222369
1526 1503 .661385283
1528 1503 1
1536 1503 1
1537 1503 1.521193759
1556 1503 .557203679
1557 1503 2.812132741
1584 1503 .750308315
1612 1503 .814821135
1636 1503 .612331956
1654 1503 .755848999
1670 1503 .823500001
1695 1503 .50939624
1705 1503 4.610751681
1720 1503 .175100841
1734 1503 2.217198464
1738 1503 .80766998
1747 1503 .322988327
1757 1503 1
1790 1503 2
1792 1503 .595141524
1804 1503 1
1811 1503 1
1825 1503 2.85636027
1829 1503 2.299121324
1831 1503 .523136603
1859 1503 1
1860 1503 .5828927
1878 1503 1
1879 1503 1
1913 1503 1.949091421
1920 1503 .71947527
1935 1503 1
1956 1503 5.30626183
1960 1503 4.313138836
1963 1503 .949483959
1972 1503 .288622914
1975 1503 .698491598
1996 1503 1
1997 1503 .81546608
2022 1503 1
2044 1503 1
2052 1503 .728580529
2059 1503 .793611224
2060 1503 1.354577336
2082 1503 1
2100 1503 1
2101 1503 .76056656
2138 1503 .335667565
2174 1503 .915285984
2195 1503 .955166835
2221 1503 1
2237 1503 1
2238 1503 1.810723495
2253 1503 .835313155
2255 1503 2.725516358
2268 1503 1.932733622
2283 1503 1
2301 1503 .668231532
2310 1503 2
2347 1503 1
2358 1503 .725655485
2366 1503 1.748452105
2369 1503 .555961506
2370 1503 .77166209
2385 1503 1
2405 1503 .33750677
2420 1503 1
2455 1503 1.73728369
2509 1503 2.721807375
2510 1503 1
2522 1503 1.902601347
2532 1503 .751086094
2534 1503 .829871731
2539 1503 1
2542 1503 .780537395
2543 1503 .93140558
2546 1503 1.474166863
2548 1503 2.917224929
2613 1503 .880925106
2616 1503 1.828989083
2626 1503 1
2651 1503 1.818538504
2659 1503 1
2671 1503 2.595220551
2673 1503 1
2678 1503 1
2683 1503 1.583478346
2684 1503 .967442664
2686 1503 .606759924
2689 1503 5
2695 1503 .753050652
2707 1503 1.913203232
2717 1503 1
2737 1503 .786726879
2740 1503 1
2764 1503 .721675011
2769 1503 8.844778814
2792 1503 .88601747
2794 1503 1
2807 1503 1
2827 1503 2.801851784
2831 1503 1
2851 1503 1.815808088
2855 1503 .894223751
2876 1503 2
2881 1503 1
2886 1503 .843000842
2893 1503 1.656279959
2894 1503 3
2901 1503 2
2903 1503 .2955409
2907 1503 1.84375284
2940 1503 .687019177
2953 1503 1
2966 1503 1
2980 1503 1
2983 1503 1.936605993
2987 1503 2.945929185
2992 1503 1
2994 1503 .868309457
3000 1503 4.359686315
3007 1503 1.608886811
3036 1503 .853027514
3042 1503 1
3047 1503 1
3067 1503 1
3085 1503 .627470292
3094 1503 1
3104 1503 .733651869
3126 1503 1
3173 1503 .525055864
3208 1503 1
3231 1503 1
3260 1503 1
3270 1503 .650600432
3274 1503 3.636235304
3286 1503 .854520151
3294 1503 1
3300 1503 .894585695
3315 1503 1.91833525
3331 1503 .863120207
3336 1503 .784542076
3374 1503 .832215489
3378 1503 1
3484 1503 1
3485 1503 1
3500 1503 1
3505 1503 1.909027601
3518 1503 .88725604
3527 1503 .980551829
3533 1503 1
3538 1503 1
3539 1503 2
3540 1503 2
3567 1503 1.94826205
3576 1503 5.504974694
3592 1503 .910865036
3601 1503 1
3619 1503 .849864863
3623 1503 4
3639 1503 1
3666 1503 .650239177
3674 1503 1
3710 1503 .469776467
3712 1503 1.721006146
3721 1503 .846459312
3731 1503 1
3740 1503 .829384675
3743 1503 1.417753482
3768 1503 1
3785 1503 .638207854
3807 1503 3.864671339
3809 1503 2.046093051
3812 1503 9.614017459
3820 1503 .263239351
3834 1503 .940769076
3845 1503 1.771305859
3850 1503 1.940874393
3861 1503 .337354414
3872 1503 1
3909 1503 1
3913 1503 2.770509244
3949 1503 1.709627972
3985 1503 1
4001 1503 1
4003 1503 .801786786
4004 1503 2
4021 1503 .811606307
4031 1503 .637982765
4032 1503 2
4035 1503 3.600254969
4039 1503 .917703961
4040 1503 .55359876
4053 1503 1
4064 1503 .775977342
4066 1503 .863207736
4067 1503 .808689691
4068 1503 .678994577
4073 1503 1
4083 1503 2
4086 1503 2.478628392
4096 1503 1
4133 1503 1
4134 1503 1.788143032
4163 1503 1.791672406
4172 1503 1
4179 1503 .875113385
4183 1503 .351280394
4185 1503 1
4190 1503 4.845642456
4195 1503 .618974095
4205 1503 .669213361
4207 1503 1.804304532
4216 1503 1
4233 1503 .701956169
4237 1503 1
4240 1503 .884470873
4271 1503 5.614109365
4284 1503 .596224169
4315 1503 2.859679398
4316 1503 1.835766741
4320 1503 1
4325 1503 1
4343 1503 .826219371
4353 1503 .753514335
4366 1503 1.872616726
4402 1503 2.735208239
4406 1503 4.446453928
4408 1503 2
4409 1503 .781656984
4410 1503 .553076235
4414 1503 .725922998
4417 1503 .897577856
4421 1503 .770727596
4438 1503 .790477203
4448 1503 .823452881
4464 1503 .923515388
4469 1503 .531160655
4492 1503 4
4507 1503 .371671098
4514 1503 .735762759
4530 1503 1.964403482
4537 1503 5.940500715
4540 1503 .468157341
4543 1503 1
4552 1503 1
4575 1503 .863431045
4598 1503 1
4604 1503 1.848784947
4641 1503 1.632787643
4670 1503 1
4688 1503 .714116528
4709 1503 .684418989
4739 1503 1
4747 1503 1.735014033
4751 1503 .816702485
4798 1503 1.910133651
4803 1503 .647192929
4806 1503 1
4824 1503 1
4837 1503 1
4863 1503 1.611795821
4867 1503 .767689427
4880 1503 3.950874132
4887 1503 1
4891 1503 1.651905775
4901 1503 2
4918 1503 1
4926 1503 1.591822851
4932 1503 1
4943 1503 .557141449
4958 1503 1
4983 1503 2.915527323
5012 1503 1
5013 1503 .5693059
5014 1503 .7334218
5017 1503 1.494401
5027 1503 .8537299
5049 1503 .8004227
5051 1503 1
5052 1503 1.869728
5059 1503 .8584546
5063 1503 .8953749
5068 1503 1
5082 1503 2
5094 1503 1
5106 1503 1.93085
5112 1503 76.22282
5113 1503 .7283038
5124 1503 3.509403
5170 1503 .5530592
5214 1503 2.441181
5216 1503 3.729342
5218 1503 1.878326
5240 1503 1
5251 1503 1
5259 1503 .8034708
5263 1503 1
5279 1503 1
5282 1503 1
5296 1503 1
5301 1503 1
5311 1503 1.74016
5332 1503 5.937266
5341 1503 .8169333
5360 1503 1
5370 1503 .7816135
5373 1503 1
5404 1503 2.546981
5446 1503 1
5450 1503 1
5457 1503 1
5468 1503 1
5474 1503 1.829448
5479 1503 1.741257
5482 1503 1
5508 1503 .6310831
5537 1503 3
5540 1503 5.873651
5541 1503 .7001347
5548 1503 1
5561 1503 1.926081
5565 1503 2
5612 1503 1
5629 1503 1
5637 1503 1
5643 1503 1
5650 1503 1
5653 1503 .7797805
5696 1503 1
5712 1503 .8132196
5723 1503 .9289873
5734 1503 1
5737 1503 .8794894
5756 1503 8.263937
5765 1503 4.680204
5780 1503 .7263937
5806 1503 .6266708
5807 1503 1
5818 1503 .8016682
5821 1503 .5248131
5835 1503 .8430243
5854 1503 1.925414
5930 1503 1
5933 1503 3.635243
5948 1503 4.674485
5954 1503 1
5955 1503 2.805512
5964 1503 1
5981 1503 .5475062
5982 1503 .445359
5987 1503 .8606155
6017 1503 .8047346
6022 1503 2.900582
6024 1503 .9081003
6029 1503 1
6045 1503 1
6051 1503 1
6066 1503 .7815779
6069 1503 .872076
6080 1503 .8378977
6082 1503 1
6083 1503 .4828946
6091 1503 .9162348
6108 1503 1
6115 1503 1.516277
6123 1503 .894959
6124 1503 1.942514
6178 1503 1
6188 1503 1
6216 1503 2.702842
6218 1503 .9535387
6252 1503 .9104159
6277 1503 .692859
6296 1503 1
6297 1503 3.059775
6302 1503 .7628231
6329 1503 10.24061
6349 1503 .7655293
6373 1503 .5089004
6376 1503 .7784882
6401 1503 1.708004
6402 1503 1
6411 1503 1
6412 1503 1
6415 1503 .847409
6418 1503 .8486952
6424 1503 5.855908
6439 1503 .6927671
6470 1503 1
6483 1503 1
6500 1503 2
6501 1503 1
6503 1503 1.954896
6513 1503 .9010083
6514 1503 .8189184
6529 1503 1
6540 1503 3.802394
6577 1503 .6610286
6586 1503 .8147724
6614 1503 .8370206
6630 1503 .5049476
6631 1503 2.778597
6638 1503 1.741803
6650 1503 1.801012
6656 1503 3.819891
6662 1503 1
6667 1503 7.623073
6672 1503 .9069989
6685 1503 1
6693 1503 .8868187
6708 1503 1
6711 1503 .7665355
6736 1503 1.659797
6749 1503 1
6768 1503 1
6772 1503 1
6806 1503 .6859253
6814 1503 .7941086
6829 1503 .7445915
6834 1503 5.907947
6842 1503 .7558069
6851 1503 .5334311
6858 1503 2
6865 1503 3.904383
6868 1503 .9385589
6872 1503 1.938869
6892 1503 1
6895 1503 1.596648
6903 1503 .5710456
6908 1503 .8640183
6916 1503 1.624744
6947 1503 1
6968 1503 .784897
7001 1503 2.881691
7028 1503 .5847529
7053 1503 1.477756
7054 1503 .8248123
7060 1503 .4511558
7087 1503 .846559
7097 1503 1.619298
7114 1503 .5470401
7118 1503 1
7119 1503 .7011536
7149 1503 1
7188 1503 .7645391
7216 1503 .610754
7218 1503 .7427772
7228 1503 3.810755
7229 1503 9.119466
7233 1503 2.424883
7257 1503 .7916159
7292 1503 .8168246
7323 1503 1
7358 1503 1
7361 1503 1
7362 1503 1
7378 1503 1
7389 1503 1
7396 1503 .8197398
7397 1503 2
7404 1503 1
7409 1503 1.402091
7415 1503 .3334057
7416 1503 1
7418 1503 1
7437 1503 .8732668
7453 1503 .6073418
7476 1503 .7798342
7494 1503 .5893862
7497 1503 1
7511 1503 1
7515 1503 .4509942
7531 1503 .8245813
7535 1503 .8115962
7551 1503 8.430218
7553 1503 .2993263
7561 1503 1
7610 1503 3
7612 1503 1
7616 1503 1
7629 1503 .2237252
7631 1503 3.898683
7670 1503 1
7677 1503 1
7684 1503 .9472366
7685 1503 1.908049
7691 1503 .8555272
7696 1503 .8670851
7698 1503 1
7778 1503 2
7789 1503 1
7848 1503 .7115428
7853 1503 1
7860 1503 .8520713
7862 1503 7.641505
7873 1503 2.891914
7874 1503 .959756
7880 1503 1.653136
7903 1503 1
7922 1503 2.614476
7988 1503 .7553654
8011 1503 6
8019 1503 1.918962
8024 1503 .6530383
8026 1503 1.60771
8040 1503 .9166539
8066 1503 .8898561
8078 1503 .6799102
8081 1503 1
8084 1503 1.862691
8085 1503 2
8086 1503 3.82774
8092 1503 1.673542
8117 1503 .7671648
8132 1503 1
8142 1503 1
8192 1503 1
8195 1503 1
8198 1503 .7370887
8199 1503 .8558752
8202 1503 .8068644
8215 1503 3.559263
8217 1503 .5725434
8221 1503 1
8222 1503 1.801866
8234 1503 .1788577
8236 1503 15.99918
8238 1503 3.432224
8259 1503 .6180502
8287 1503 .8899529
8318 1503 .8170981
8321 1503 1
8322 1503 1.174757
8344 1503 1.596075
8351 1503 .3831073
8356 1503 3.827239
8359 1503 .6632457
8361 1503 .4018936
8363 1503 4.648533
8366 1503 1
8367 1503 .9512462
8386 1503 1
8394 1503 1.572447
8424 1503 2.745533
8427 1503 1
8435 1503 .8894751
8441 1503 2.770051
8458 1503 1.303262
8464 1503 1
8498 1503 1.763901
8499 1503 1.505616
8526 1503 1
8544 1503 1
8555 1503 1
8557 1503 .8518691
8560 1503 .8556507
8565 1503 .8480156
8579 1503 .9215363
8587 1503 1.738652
8614 1503 .7518994
8617 1503 .9067106
8639 1503 .7112374
8662 1503 1
8694 1503 1
8695 1503 .4801881
8711 1503 .7175193
8743 1503 1
8747 1503 .7517332
8761 1503 18.29619
8769 1503 .1635766
8770 1503 .7995679
8788 1503 1.829914
8807 1503 1
8809 1503 .6991432
8815 1503 2.784211
8822 1503 1
8823 1503 1
8836 1503 .6090088
8838 1503 1
8864 1503 4.910153
8866 1503 1
8875 1503 1.78409
8885 1503 1.4687
8887 1503 .7358972
8890 1503 1.847942
8898 1503 1.49866
8924 1503 1.892072
8946 1503 1
8951 1503 2.920499
8966 1503 2.759677
8968 1503 1
8971 1503 1.848754
8972 1503 1
9010 1503 1
9033 1503 .5889947
9053 1503 1
9070 1503 .7892901
9091 1503 .8635481
9098 1503 .8150081
9099 1503 1
9122 1503 3.69223
9145 1503 2
9146 1503 .9540897
9147 1503 .809676
9151 1503 .8012732
9172 1503 .8649394
9175 1503 1.816698
9182 1503 .7832776
9183 1503 .8345192
9190 1503 1
9209 1503 1
9222 1503 1
9251 1503 .8475161
9255 1503 1
9277 1503 1
9295 1503 .5409377
9298 1503 1
9300 1503 1
9305 1503 .5146122
9314 1503 2
9318 1503 1.193917
9333 1503 .9110839
9338 1503 .7784675
9340 1503 .4671101
9345 1503 1.721093
9355 1503 2
9362 1503 .6631866
9363 1503 1
9364 1503 .9602601
9369 1503 7.056244
9396 1503 2.562705
9398 1503 1
9406 1503 1
9408 1503 3
9416 1503 1
9428 1503 .4894834
9442 1503 3
9447 1503 .6213135
9458 1503 .7995568
9468 1503 .7091014
9479 1503 1
9497 1503 .6500745
9502 1503 4.440698
9512 1503 1.789189
9515 1503 .8676595
9517 1503 1
9520 1503 1
9569 1503 .7362437
9571 1503 8.429022
9584 1503 1
9588 1503 1.846434
9592 1503 1
9601 1503 1
9603 1503 .9004863
9610 1503 2.564576
9611 1503 .8889159
9629 1503 1
9657 1503 9.629824
9661 1503 2
9665 1503 1
9667 1503 1
9697 1503 1
9699 1503 2.722425
9702 1503 2
9718 1503 1
9721 1503 2
9745 1503 .8390501
9749 1503 .581769
9766 1503 2
9767 1503 1
9770 1503 2
9774 1503 .8207692
9776 1503 1
9777 1503 .5603935
9782 1503 1
9795 1503 2
9803 1503 7.315704
9809 1503 .6218437
9811 1503 .4125513
9819 1503 1
9829 1503 1.650395
9848 1503 1
9858 1503 .9431875
9860 1503 .8666098
9923 1503 3
9935 1503 1.93773
9937 1503 1
9989 1503 1
9992 1503 .8653658
10007 1503 .7908534
10008 1503 1
10010 1503 1.848268
10028 1503 .9444351
10046 1503 .6312378
10047 1503 1
10051 1503 1
10053 1503 1.811983
10066 1503 5.992592
10073 1503 1
10081 1503 1.986993
10100 1503 2
10146 1503 .7736566
10169 1503 .7707348
10200 1503 1.675506
10206 1503 4.334815
10265 1503 1
10284 1503 .7289527
10287 1503 1
10291 1503 1.610582
10315 1503 2.879564
10318 1503 .6930693
10331 1503 .8288327
10351 1503 .1846066
10358 1503 .7681715
10397 1503 1
10399 1503 .4852006
10418 1503 1.899189
10420 1503 1
10446 1503 1
10447 1503 4.894627
10449 1503 .7126751
10451 1503 1
10453 1503 1
10454 1503 .9219747
10458 1503 4.965062
10533 1503 .7028389
10546 1503 .9209403
10556 1503 .7464757
10560 1503 1.837911
10564 1503 1
10583 1503 4.540661
10588 1503 .7758274
10596 1503 3.625923
10601 1503 .459053
10604 1503 .7296706
10624 1503 .8824921
10632 1503 .7754731
10648 1503 4.086644
10657 1503 3
10671 1503 .7347443
10686 1503 1
10714 1503 1
10717 1503 .07663992
10736 1503 1
10742 1503 .7734238
10784 1503 1.718075
10818 1503 .8316873
10831 1503 1
10837 1503 .08786932
10856 1503 2
10891 1503 2.410854
10907 1503 1
10911 1503 .8501228
10916 1503 1
10918 1503 1
10942 1503 1.580547
10943 1503 1
10971 1503 1
10997 1503 .8385093
11001 1503 1
11017 1503 1
11023 1503 .9056991
11035 1503 .6787293
11068 1503 1.648773
11069 1503 .9218172
11088 1503 .4276718
11093 1503 .7937555
11094 1503 .7336438
11096 1503 2.831677
11098 1503 .8174463
11111 1503 1
11126 1503 4.375941
11131 1503 2.755007
11137 1503 .9194063
11144 1503 1
11146 1503 .7210562
11148 1503 1
11173 1503 .2956379
11180 1503 1
11189 1503 1
11207 1503 2
11209 1503 .7622943
11230 1503 1
11234 1503 1.854102
11235 1503 1
11252 1503 .9043599
11255 1503 .9223496
11257 1503 .9288016
11287 1503 3
11306 1503 1
11318 1503 1
11326 1503 .8366819
11345 1503 1.980285
11389 1503 3.841968
11394 1503 1
11397 1503 .8643991
11399 1503 1
11404 1503 1
11414 1503 .7501428
11419 1503 .8472401
11443 1503 .7253749
11458 1503 .776167
11461 1503 1
11483 1503 1
11498 1503 .8056502
11502 1503 3.589778
11517 1503 1
11519 1503 1
11522 1503 1
11531 1503 3.732615
11537 1503 1
11548 1503 .8607951
11557 1503 12.03829
11560 1503 .7773301
11565 1503 1
11575 1503 2.677252
11581 1503 2.885547
11590 1503 1
11606 1503 .7951044
11609 1503 1
11621 1503 .7366837
11623 1503 .8194042
11632 1503 1
11637 1503 1
11656 1503 1
11664 1503 .7828963
11674 1503 2.392683
11676 1503 .2938512
11684 1503 1
11685 1503 5.793224
11728 1503 1
11746 1503 .7451357
11781 1503 .4033358
11799 1503 2
11806 1503 .8276486
11812 1503 1
11820 1503 .3724126
11832 1503 .7394087
11838 1503 .770319
11879 1503 .7672285
11884 1503 1
11900 1503 1.90234
11906 1503 .8656122
11925 1503 .9195913
11927 1503 1.710308
11942 1503 .5874796
11952 1503 7.457953
11973 1503 1
11982 1503 1
11988 1503 .8893924
11992 1503 1
12003 1503 4.236292
12031 1503 1
12042 1503 1
12051 1503 2
12114 1503 2.894511
12121 1503 1
12137 1503 .03088528
12139 1503 .6585524
12142 1503 3.528729
12145 1503 .5242929
12146 1503 1.833801
12158 1503 .710546
12159 1503 2.85885
12164 1503 .6307398
12173 1503 .9438755
12201 1503 1
12218 1503 1.880474
12227 1503 1.859109
12267 1503 .7328358
12268 1503 2
12293 1503 1.860094
12295 1503 .9162436
12342 1503 1.507911
12349 1503 2.847838
12352 1503 .9232909
12380 1503 .7140003
12381 1503 6.581469
12382 1503 .8163429
12383 1503 8.415307
12395 1503 3.781519
12440 1503 2
12451 1503 .7747468
12454 1503 .04047723
12459 1503 1
12471 1503 1
12499 1503 .5810252
12518 1503 1.751651
12525 1503 4.476637
12529 1503 .08861786
12543 1503 1
12568 1503 1
12591 1503 4.225014
12597 1503 1.952198
12618 1503 1
12621 1503 .4958027
12625 1503 2.875919
12676 1503 .8469463
12691 1503 22.19483
12745 1503 .9231692
12749 1503 5.589894
12799 1503 3.601996
12814 1503 1.932224
12919 1503 .7983301
12970 1503 1
12972 1503 7.685397
12973 1503 1.515293
12992 1503 .4710218
13003 1503 .8267383
13013 1503 1.981887
13078 1503 .5454831
13163 1503 .8910273
13167 1503 3.929531
13184 1503 .5234101
13248 1503 .9315211
13269 1503 .8063061
13273 1503 4.458374
13327 1503 1
13342 1503 2.844409
13359 1503 1.887706
13393 1503 5.801953
13445 1503 3
13452 1503 .03213622
13456 1503 .6483057
13481 1503 3
13484 1503 .1897883
13499 1503 .911066
13501 1503 2
13537 1503 3.595304
13544 1503 .7968578
13561 1503 2
13573 1503 7.423217
13638 1503 .7765807
13640 1503 6.973209
13661 1503 3.308574
13681 1503 1
13701 1503 1
13710 1503 .9130663
13732 1503 1.45121
13733 1503 1
13747 1503 14.60312
13759 1503 5.891263
13770 1503 .8067782
13795 1503 8
13814 1503 1
13833 1503 .6659082
13835 1503 .01998721
13836 1503 .6611065
13852 1503 5
13855 1503 .7851635
13859 1503 .866975
13877 1503 3.028411
13940 1503 .9232544
13956 1503 2
13978 1503 1
14001 1503 .9106471
14025 1503 .5687429
14030 1503 .005608739
14127 1503 6.268443
14130 1503 1.304996
14135 1503 1.536508
14171 1503 1.393752
14172 1503 .7808624
14277 1503 .7223812
14288 1503 .7110611
14303 1503 .6871458
14322 1503 3
14323 1503 2
14335 1503 1
14340 1503 10.06433
14354 1503 2.841377
14376 1503 .2362957
14387 1503 1
14404 1503 .83662
14429 1503 1
14442 1503 .9227299
14448 1503 .4807803
14449 1503 .9038791
14482 1503 .9192197
14489 1503 1.7576
14492 1503 16.69468
14495 1503 .7585619
14545 1503 .8604393
14551 1503 .04988227
14575 1503 .6427271
14584 1503 .808472
14603 1503 1.50737
14618 1503 1
14619 1503 1
14624 1503 .8270907
14640 1503 .4006482
14641 1503 1
14660 1503 .5233767
14756 1503 2.542423
14763 1503 2
14802 1503 .8652219
14806 1503 2.472846
14870 1503 .6853012
14879 1503 1.388879
14885 1503 .5359098
14966 1503 .1836414
14969 1503 5.331943
14982 1503 .7724284
15008 1503 .8962742
15021 1503 16.53053
15028 1503 .8776052
15035 1503 1
15041 1503 .4848386
15072 1503 1
15090 1503 .7721865
15100 1503 8.546825
15133 1503 .8237167
15144 1503 .8256033
15153 1503 .3466601
15213 1503 .6436245
15218 1503 2
15225 1503 2
15245 1503 .6107168
1 1504 6.52348712
2 1504 2.7302181
11 1504 .95174713
40 1504 .95071586
49 1504 1
57 1504 7.74161646
70 1504 .97647796
121 1504 9.40804238
134 1504 1.79473042
135 1504 2.51850646
136 1504 7.78243266
157 1504 2.84686444
160 1504 .82490562
163 1504 1.86111289
165 1504 1.90750692
186 1504 1
206 1504 1.96138385
249 1504 1.95043154
280 1504 .91399131
288 1504 1.71454335
298 1504 15.84930912
299 1504 .66723089
315 1504 .85511253
337 1504 .88778536
340 1504 .86650142
341 1504 .93575112
343 1504 1
397 1504 .93708952
413 1504 1
417 1504 2.88237489
436 1504 .83158005
453 1504 .80964334
480 1504 .92613453
576 1504 .88975795
579 1504 .9610691
584 1504 2.97442621
586 1504 .97925836
609 1504 .91578711
617 1504 1
650 1504 1
669 1504 1
687 1504 2
701 1504 6.81699881
702 1504 2.92784714
755 1504 .95857545
789 1504 1
883 1504 .96635044
920 1504 .80668237
934 1504 .9498328
956 1504 .95886791
1001 1504 .895523
1051 1504 1.91062515
1178 1504 1
1219 1504 .89757108
1243 1504 .93916713
1349 1504 .92420734
1356 1504 .86605718
1370 1504 1
1377 1504 2.77690944
1511 1504 .9728309
1556 1504 .83819888
1557 1504 2.56594433
1587 1504 .96148197
1636 1504 .85834317
1649 1504 .8541251
1734 1504 .7139584
1784 1504 .94200593
1876 1504 6.80209362
1911 1504 .74298237
1925 1504 .94487253
1972 1504 .74005744
2052 1504 .90082127
2060 1504 2.76415768
2130 1504 .89847184
2133 1504 .88874666
2134 1504 1
2140 1504 .92205012
2151 1504 1
2180 1504 .95355823
2221 1504 2
2222 1504 .84601886
2247 1504 .98373782
2296 1504 .89177072
2366 1504 1.9080825
2391 1504 .87754582
2403 1504 .77843462
2499 1504 .92690479
2509 1504 .89834631
2522 1504 1.9644098
2532 1504 .90904498
2548 1504 .96975336
2577 1504 .84914447
2671 1504 .85209053
2674 1504 .93946671
2686 1504 .85630711
2769 1504 .94328101
2801 1504 .98378344
2808 1504 .73373054
2827 1504 .92759514
2893 1504 .8744021
2907 1504 1.94290611
3000 1504 .76602454
3018 1504 .96352985
3085 1504 .86387483
3098 1504 .91838805
3173 1504 .82645182
3203 1504 1.97512313
3211 1504 1
3479 1504 .21870492
3518 1504 .95880251
3572 1504 .89588194
3573 1504 .92668455
3629 1504 .83602739
3654 1504 .96118448
3711 1504 .85712991
3712 1504 .89805354
3782 1504 .91388011
3819 1504 1.99209598
3820 1504 .73078209
3847 1504 .91455346
3865 1504 .92669305
3899 1504 .9334221
3907 1504 .95704164
3922 1504 1
4008 1504 1
4036 1504 1
4039 1504 .96992841
4050 1504 .94327649
4064 1504 1.91814043
4066 1504 .95001507
4067 1504 .93009377
4068 1504 1.88270219
4343 1504 .93649925
4402 1504 .90324309
4530 1504 .98699276
4533 1504 .98742527
4552 1504 1
4604 1504 .94474488
4685 1504 .89135852
4798 1504 2.96716216
4800 1504 1
4805 1504 1
4806 1504 1
4826 1504 1
4867 1504 .91511196
4881 1504 1.94769292
4891 1504 1.87280374
5027 1504 1.946552
5073 1504 .9780725
5112 1504 57.21541
5148 1504 .9361469
5153 1504 1
5220 1504 1
5226 1504 1.954087
5250 1504 .8576604
5370 1504 .9201999
5479 1504 .9054535
5527 1504 1
5540 1504 .9538311
5546 1504 .9355104
5550 1504 .9624784
5594 1504 .9196626
5638 1504 .9413107
5705 1504 1
5712 1504 .931749
5732 1504 .8922003
5741 1504 .9526669
5749 1504 1.845129
5765 1504 2.883144
5840 1504 .8530504
5847 1504 1
5854 1504 .9727456
5865 1504 1
5878 1504 .9863246
6005 1504 .9635746
6017 1504 .9286486
6037 1504 .8958572
6195 1504 .9223975
6218 1504 .9830227
6249 1504 .8935685
6256 1504 .8685332
6297 1504 .6564346
6415 1504 1.944242
6503 1504 .9835186
6513 1504 .9638277
6514 1504 .9338314
6640 1504 .9682503
6672 1504 .9660167
6736 1504 .8756874
6807 1504 .9621555
6814 1504 .9247657
6816 1504 .9570486
6842 1504 .91077
6972 1504 .9284125
6981 1504 .9738534
7011 1504 1
7053 1504 1.809168
7160 1504 .9244343
7205 1504 .8020183
7228 1504 2.930848
7419 1504 .9203636
7422 1504 .9662926
7431 1504 1
7551 1504 1.791798
7634 1504 .9149465
7753 1504 .8550965
7886 1504 4.723007
7938 1504 1.90426
8034 1504 .9276319
8066 1504 .9597526
8086 1504 1.937055
8128 1504 1.789119
8184 1504 1.776835
8199 1504 1.947336
8203 1504 .9812317
8236 1504 2.634294
8278 1504 1
8380 1504 .9240238
8424 1504 2.907016
8435 1504 .9596134
8473 1504 .953239
8530 1504 .9810423
8548 1504 1
8579 1504 .9713288
8614 1504 1.909342
8679 1504 1.938751
8761 1504 31.22274
8768 1504 .8219811
8795 1504 .8660287
8851 1504 .7596977
8884 1504 .9388952
8885 1504 7.805859
8888 1504 .9194913
8890 1504 1.944437
8971 1504 .9447335
9033 1504 2.849816
9038 1504 1
9069 1504 1
9091 1504 .9501394
9095 1504 .6086347
9118 1504 1
9128 1504 .9722116
9146 1504 .983224
9194 1504 .9592699
9244 1504 .9758183
9271 1504 .9051004
9318 1504 4.705451
9346 1504 .941564
9351 1504 .7154888
9353 1504 .9031991
9369 1504 1.193514
9412 1504 .8653801
9428 1504 1.813453
9478 1504 .9239976
9494 1504 .8941681
9512 1504 1.922968
9537 1504 .9456007
9578 1504 .9587476
9594 1504 1
9611 1504 .959409
9656 1504 .9342333
9763 1504 .9120074
9803 1504 .749953
9808 1504 .9612231
9811 1504 .7853418
9833 1504 .8649996
9906 1504 1.976735
9935 1504 .977246
9970 1504 1.847052
10010 1504 1.944556
10013 1504 1
10022 1504 .8695417
10036 1504 .8673555
10058 1504 1
10081 1504 .9952472
10093 1504 1.908114
10114 1504 1.932987
10175 1504 1
10212 1504 1
10273 1504 1
10282 1504 1
10291 1504 .8577036
10313 1504 1
10418 1504 .9631628
10435 1504 .9308957
10449 1504 .8950093
10519 1504 .9060197
10533 1504 5.891415
10546 1504 .971111
10547 1504 .9759433
10594 1504 .9356439
10647 1504 .9512718
10648 1504 13.30085
10666 1504 2.900935
10911 1504 .9452337
10920 1504 .9497791
10933 1504 .9466093
10942 1504 1.846729
11069 1504 .9714314
11089 1504 .9297987
11136 1504 .8982129
11144 1504 1
11252 1504 .9650524
11286 1504 1.943884
11312 1504 .983445
11335 1504 1.960164
11345 1504 .992796
11386 1504 .9612093
11397 1504 .9504504
11412 1504 1
11413 1504 .963059
11427 1504 .9204879
11476 1504 .9915527
11531 1504 .9022955
11557 1504 1.648586
11571 1504 1
11609 1504 1
11664 1504 .9206687
11680 1504 1.887322
11685 1504 3.924442
11746 1504 3.906871
11841 1504 .945993
11850 1504 1
11895 1504 .8149721
12037 1504 1
12066 1504 1
12084 1504 .9521748
12146 1504 .9392695
12159 1504 .9484228
12161 1504 .9079614
12185 1504 .9730667
12218 1504 2.956324
12222 1504 .9365699
12293 1504 .9488771
12332 1504 .9312453
12381 1504 7.481658
12382 1504 1.93289
12383 1504 21.49768
12395 1504 1.920165
12468 1504 9.78925
12499 1504 .8469034
12525 1504 1.443352
12570 1504 .7522315
12625 1504 .9546598
12645 1504 1.770042
12648 1504 1.788807
12658 1504 2.925246
12675 1504 .9853132
12685 1504 .4954822
12691 1504 8.76304
12745 1504 1.971925
12749 1504 6.388514
12822 1504 2.829193
12883 1504 1.905416
12898 1504 .9496979
12907 1504 1
12972 1504 1.519634
12992 1504 1.806707
13013 1504 1.627974
13028 1504 1
13044 1504 .8474096
13068 1504 .9715263
13096 1504 1
13167 1504 1.97425
13191 1504 .9121368
13229 1504 .7932448
13233 1504 .9617774
13235 1504 1
13273 1504 4.878825
13320 1504 .9537795
13324 1504 .925224
13354 1504 1.597399
13358 1504 .9641832
13359 1504 .9589668
13393 1504 .00437162
13484 1504 .338535
13504 1504 3
13537 1504 .8521211
13573 1504 .7892392
13584 1504 .9485871
13640 1504 8.432357
13732 1504 7.799468
13746 1504 .9478649
13747 1504 14.73927
13771 1504 2
13833 1504 1.87792
13835 1504 3.276488
13906 1504 .8985821
13961 1504 .9897391
13974 1504 .5558886
13997 1504 .9334486
14079 1504 .7850987
14130 1504 2.74604
14148 1504 .8392921
14160 1504 .5852402
14171 1504 4.778472
14172 1504 .9199255
14277 1504 .898556
14315 1504 .8814249
14320 1504 1.816145
14327 1504 2
14340 1504 1.658101
14380 1504 2.705186
14455 1504 .9295633
14482 1504 2.970482
14492 1504 15.40732
14523 1504 1
14543 1504 .910171
14663 1504 .9707378
14729 1504 1
14805 1504 .8339449
14806 1504 .807374
14870 1504 .8850067
14878 1504 .8687917
14879 1504 1.776692
14885 1504 2.830418
14978 1504 .9006478
14981 1504 .9019426
15021 1504 14.36682
15100 1504 11.83441
8 1505 28.93204551
9 1505 .47857473
13 1505 4.87756497
29 1505 6.88731679
37 1505 1
39 1505 .93506704
50 1505 1.74229697
52 1505 1
74 1505 .96983103
80 1505 15.93967853
82 1505 168.56134538
88 1505 .61231528
93 1505 .8121997
95 1505 1.10225153
109 1505 3.81077392
113 1505 .97532472
117 1505 .56399273
156 1505 149.075457
192 1505 1
193 1505 .26605112
209 1505 .35935677
214 1505 .97741571
223 1505 .88423945
243 1505 1
246 1505 .92596957
249 1505 .81152944
251 1505 .97478731
255 1505 4
263 1505 2.94144854
273 1505 .92305376
277 1505 .95345737
281 1505 1
285 1505 .91859509
312 1505 1
328 1505 1.9545019
331 1505 1.79434068
337 1505 6.61073779
340 1505 .77405488
341 1505 1.763179
343 1505 1
351 1505 1.48988789
352 1505 1
353 1505 1
360 1505 1
363 1505 7.97298966
373 1505 2.88772434
385 1505 1
389 1505 2.95748143
421 1505 1
441 1505 .3084176
449 1505 .94655084
450 1505 2
451 1505 .59745793
453 1505 .8747177
470 1505 1
477 1505 2.85967174
489 1505 .96875088
502 1505 .91604033
581 1505 .41718579
584 1505 5.95323306
585 1505 .97538769
586 1505 .95800177
589 1505 .90979524
596 1505 2.96721266
606 1505 .9095285
617 1505 1
647 1505 1
660 1505 1.85954564
683 1505 1
688 1505 1.96890488
724 1505 1
739 1505 .88852933
755 1505 .89119471
757 1505 1
783 1505 1
797 1505 1
799 1505 1
804 1505 4.98234635
846 1505 .64421314
850 1505 .61256955
861 1505 .80930874
878 1505 1
887 1505 .75670869
895 1505 .76254687
938 1505 1
956 1505 .88875919
963 1505 1
966 1505 2.95795325
977 1505 .44613392
1013 1505 .83024448
1025 1505 1
1038 1505 1
1051 1505 1.75890024
1098 1505 .88694493
1099 1505 .93879794
1136 1505 .90232694
1145 1505 .92594605
1170 1505 1.93362394
1204 1505 1.96441341
1219 1505 3.84244648
1239 1505 1
1243 1505 .89069688
1245 1505 1.91069784
1265 1505 .71614985
1301 1505 .91723289
1302 1505 1
1368 1505 2
1377 1505 78.17678508
1378 1505 .9283345
1387 1505 4.95121179
1403 1505 1
1417 1505 1
1441 1505 3.2043035
1473 1505 .56408636
1492 1505 1
1493 1505 1
1537 1505 .19221916
1540 1505 .95849495
1564 1505 .97416418
1584 1505 .83192679
1587 1505 .88325189
1613 1505 .96840829
1618 1505 1.84515391
1629 1505 .82308851
1649 1505 .82635777
1710 1505 2
1714 1505 1
1734 1505 2.59595509
1783 1505 1
1784 1505 1.94826642
1790 1505 1
1812 1505 .83176338
1816 1505 1
1885 1505 .58661643
1911 1505 .80018768
1925 1505 1.89234547
1932 1505 .90057983
1933 1505 .5779024
1946 1505 1
1972 1505 .81951001
1976 1505 1
1980 1505 .95896664
1985 1505 1.9399825
1993 1505 .75669449
2079 1505 1
2081 1505 .95742172
2092 1505 .94531292
2130 1505 .82318061
2146 1505 1.98020361
2149 1505 .83283667
2174 1505 .90872986
2180 1505 .89336567
2183 1505 1
2195 1505 2.959843
2209 1505 77.03464964
2221 1505 1
2235 1505 1
2238 1505 .78267408
2248 1505 .91481279
2254 1505 .9606903
2293 1505 .44016637
2304 1505 .88609069
2324 1505 1
2351 1505 2
2358 1505 .92508892
2364 1505 2
2371 1505 .74692897
2372 1505 1.9272896
2391 1505 .89576226
2403 1505 .138395
2452 1505 1
2524 1505 .88124038
2534 1505 .89561781
2538 1505 1
2548 1505 1.93627769
2590 1505 3
2612 1505 .91864059
2617 1505 1
2657 1505 .84075232
2664 1505 .81396104
2671 1505 .36633718
2674 1505 1.93879028
2686 1505 .30894331
2687 1505 .9769411
2741 1505 .83142837
2765 1505 .81230988
2766 1505 .75503291
2768 1505 1
2769 1505 10.83691078
2770 1505 .88851736
2793 1505 1
2801 1505 .97120999
2804 1505 1.92904526
2827 1505 6.7958758
2830 1505 .7824426
2839 1505 .91301047
2893 1505 1.4749868
2907 1505 2.83000455
2932 1505 1.94872072
2944 1505 1.97320929
3007 1505 5.36125066
3028 1505 3.81666189
3029 1505 .86534747
3075 1505 1
3121 1505 1
3150 1505 1
3181 1505 1.81721269
3207 1505 .93503868
3209 1505 1
3221 1505 1
3272 1505 .76794636
3274 1505 1.33336166
3300 1505 1.93833726
3302 1505 1
3305 1505 1.82180981
3315 1505 .94578353
3331 1505 1.94230805
3363 1505 1
3411 1505 .779288
3428 1505 .81656703
3473 1505 1
3476 1505 2.90323633
3479 1505 13.87689912
3504 1505 .86129579
3505 1505 .89831674
3511 1505 2
3516 1505 1.98563766
3518 1505 .92142283
3521 1505 1
3531 1505 .79758283
3535 1505 5.96054157
3544 1505 .92355788
3572 1505 .90686563
3573 1505 .7573784
3592 1505 .95609005
3597 1505 .62187253
3619 1505 .88643463
3654 1505 .92458533
3659 1505 .92733952
3683 1505 1
3686 1505 2.87426907
3711 1505 1.91357679
3712 1505 3.71742979
3773 1505 1.98294155
3776 1505 3
3799 1505 .73808612
3809 1505 4.40912315
3819 1505 .98595391
3833 1505 1.96042841
3840 1505 3.93803129
3857 1505 5.96227428
3861 1505 3.9184572
3871 1505 2
3884 1505 .90208918
3892 1505 .87892756
3907 1505 7.86000545
3943 1505 1
3950 1505 1
4008 1505 2
4016 1505 .87455147
4021 1505 .36318989
4033 1505 1.41567922
4034 1505 4.93341614
4036 1505 1
4045 1505 1
4070 1505 3
4086 1505 .17832388
4097 1505 .66358354
4126 1505 1
4160 1505 .57786354
4162 1505 40.03216624
4163 1505 1.95473716
4183 1505 14.67544509
4190 1505 .87539325
4212 1505 1
4235 1505 .87123661
4237 1505 1
4240 1505 .9230557
4241 1505 1.809039
4246 1505 .84693714
4262 1505 1
4315 1505 .83634399
4333 1505 1.97120836
4343 1505 4.82669364
4366 1505 1.88085853
4402 1505 1.77024249
4410 1505 .81784586
4507 1505 .51184784
4514 1505 .59108071
4515 1505 .58636472
4528 1505 1
4533 1505 1.98104364
4588 1505 2
4641 1505 1.56736887
4684 1505 .92955259
4698 1505 1
4706 1505 1
4719 1505 .52677482
4721 1505 1
4732 1505 .88894688
4737 1505 .39481889
4747 1505 .64216651
4798 1505 2.91925357
4805 1505 1
4817 1505 1
4826 1505 1
4868 1505 3.64405532
4881 1505 4.94584425
4917 1505 1
4930 1505 .8675642
4953 1505 .80670226
4981 1505 1
4983 1505 1.94335471
4991 1505 .29785053
5017 1505 .1072396
5020 1505 1
5027 1505 2.949096
5073 1505 .9619523
5110 1505 5.962638
5112 1505 19.1432
5113 1505 .6740969
5153 1505 2
5218 1505 .8594431
5220 1505 1
5259 1505 2.819442
5286 1505 1.829938
5331 1505 .9758599
5352 1505 .8760788
5360 1505 2
5365 1505 1
5366 1505 1
5370 1505 4.672148
5387 1505 1
5388 1505 1
5458 1505 4.930347
5474 1505 3.912834
5507 1505 1
5514 1505 .8846186
5527 1505 1
5540 1505 5.898443
5543 1505 .7610285
5550 1505 2.957173
5556 1505 .9295404
5561 1505 .9461542
5584 1505 1
5627 1505 .9436617
5669 1505 .9684738
5695 1505 1.982012
5700 1505 1
5705 1505 1
5713 1505 .8866667
5741 1505 .8034425
5756 1505 .6932916
5765 1505 9.596857
5784 1505 1
5801 1505 .9071215
5806 1505 .1997024
5815 1505 1
5817 1505 .8625143
5821 1505 .04102436
5835 1505 .8280443
5841 1505 1
5854 1505 1.956371
5859 1505 3.854189
5860 1505 23.69777
5872 1505 .9419118
5892 1505 1
5897 1505 1
5905 1505 2
5959 1505 3
5964 1505 1
5981 1505 .5550548
5992 1505 .9186269
6024 1505 .8176031
6058 1505 1
6073 1505 .9039639
6086 1505 209.276
6115 1505 3.22771
6123 1505 .9133844
6130 1505 4.950421
6147 1505 .8187441
6155 1505 .9710897
6188 1505 2
6195 1505 .7679145
6218 1505 .9613713
6222 1505 10.69853
6223 1505 .7934804
6228 1505 1
6232 1505 .9043239
6246 1505 1.97471
6252 1505 .9179314
6267 1505 .6056458
6277 1505 .4319876
6330 1505 .7719472
6366 1505 1
6379 1505 .9459457
6381 1505 .8605053
6401 1505 2.499925
6402 1505 1
6408 1505 1
6415 1505 .9089214
6416 1505 1
6418 1505 1.937124
6423 1505 2
6429 1505 .9527927
6439 1505 1.848015
6514 1505 .07802976
6554 1505 18.13786
6558 1505 .9849247
6589 1505 .6605314
6602 1505 1
6631 1505 2.827775
6640 1505 10.92096
6650 1505 .7905476
6651 1505 6.986252
6672 1505 3.906113
6693 1505 .9642533
6699 1505 .8866548
6736 1505 1.467017
6742 1505 .8129377
6772 1505 1
6808 1505 1
6834 1505 1.942528
6840 1505 1
6841 1505 1.979049
6854 1505 1
6865 1505 .9015806
6868 1505 .9581861
6872 1505 .9284203
6884 1505 .8677437
6891 1505 1
6908 1505 4.88572
6916 1505 .4555844
6924 1505 1
6936 1505 .9776835
6940 1505 1
6950 1505 1.80597
6970 1505 .7482092
6981 1505 1.928816
6983 1505 .7602062
7001 1505 .9321906
7087 1505 10.94371
7090 1505 1
7107 1505 .8314062
7141 1505 2.947481
7142 1505 2.983326
7151 1505 11.86575
7166 1505 2.903017
7168 1505 4.849706
7169 1505 1
7188 1505 .5844907
7206 1505 1
7216 1505 .3708209
7228 1505 3.82466
7229 1505 .2988198
7241 1505 1.853189
7250 1505 2.933576
7257 1505 1.783273
7267 1505 1
7288 1505 .8967754
7358 1505 1
7388 1505 2.967515
7390 1505 .9048567
7409 1505 .8087356
7417 1505 1.788726
7422 1505 .8242907
7428 1505 1.983347
7442 1505 1
7495 1505 .8406942
7510 1505 .9275336
7512 1505 1
7516 1505 .9044029
7549 1505 1
7551 1505 1.880958
7559 1505 1.813678
7569 1505 1
7631 1505 2.909752
7684 1505 .9608427
7685 1505 2.944503
7691 1505 .8404942
7714 1505 1
7723 1505 .8172929
7776 1505 .7212488
7786 1505 1
7805 1505 .6461341
7809 1505 .7285828
7819 1505 2.971634
7845 1505 1.969453
7852 1505 1
7874 1505 .9526386
7909 1505 .708829
7926 1505 2
7983 1505 .5393352
7985 1505 .7163605
7989 1505 1
8006 1505 .9473792
8007 1505 .9420823
8019 1505 .9332327
8028 1505 .8933123
8031 1505 3.955427
8034 1505 .6550454
8040 1505 2.964142
8066 1505 2.877377
8074 1505 1
8084 1505 .8949205
8086 1505 3.816226
8097 1505 .8141772
8125 1505 .6719753
8140 1505 1.946227
8141 1505 3
8197 1505 .715245
8198 1505 1.820433
8199 1505 .5751171
8202 1505 .7242659
8203 1505 2.960547
8215 1505 .8171303
8253 1505 .8868901
8279 1505 1
8322 1505 5.753504
8339 1505 1
8346 1505 .2582807
8356 1505 .8941075
8361 1505 .1092391
8362 1505 1
8367 1505 .9264299
8380 1505 .7976645
8386 1505 1
8424 1505 3.693504
8430 1505 2.873044
8458 1505 .3327818
8492 1505 3
8493 1505 1
8505 1505 1
8517 1505 14.97576
8519 1505 1
8522 1505 1
8530 1505 1.927588
8576 1505 .8351039
8594 1505 .8777016
8614 1505 .5587345
8626 1505 1
8693 1505 .9255926
8711 1505 .7227321
8720 1505 .8129822
8751 1505 2
8770 1505 2.762692
8788 1505 1.863965
8799 1505 1
8805 1505 1.882762
8809 1505 .8642496
8838 1505 1
8843 1505 1
8899 1505 .9602804
8913 1505 .8643897
8924 1505 1.908652
8925 1505 4.971533
8929 1505 .7281685
8945 1505 .7776856
8952 1505 .4610259
8954 1505 1
8964 1505 1
8992 1505 2
9001 1505 1.960189
9005 1505 1
9010 1505 1
9051 1505 1
9060 1505 .9037356
9062 1505 .9398782
9098 1505 .8680899
9121 1505 .9218965
9129 1505 1
9181 1505 1
9182 1505 2.713968
9192 1505 .9168996
9193 1505 1
9206 1505 1
9208 1505 .3510992
9244 1505 3.964728
9296 1505 .7793597
9318 1505 40.92092
9323 1505 .9258173
9333 1505 1.912899
9340 1505 2.920506
9351 1505 2.079914
9372 1505 1
9390 1505 2
9394 1505 .906487
9396 1505 .2222139
9399 1505 .3168818
9412 1505 .6778087
9491 1505 .826581
9494 1505 3.821838
9497 1505 2.625933
9515 1505 2.964116
9547 1505 1
9578 1505 .884506
9589 1505 .8082642
9592 1505 1
9601 1505 1
9610 1505 1.385773
9611 1505 5.935807
9644 1505 .9603445
9653 1505 2
9656 1505 1.847069
9670 1505 .9713671
9688 1505 .9410401
9728 1505 1
9732 1505 .9024111
9766 1505 1
9785 1505 .883604
9799 1505 .9671262
9826 1505 4.822011
9827 1505 1.78962
9836 1505 1
9901 1505 .8856523
9908 1505 1.596386
9914 1505 11.76008
9937 1505 1
9945 1505 1
9962 1505 1
9969 1505 .897322
9992 1505 .8925654
9994 1505 .930918
10036 1505 .7610185
10044 1505 .8733124
10048 1505 7.836517
10053 1505 .8810576
10062 1505 4.956797
10070 1505 1.902488
10093 1505 .7725166
10146 1505 2.877417
10147 1505 .7296231
10148 1505 .9132372
10165 1505 1
10184 1505 .7839578
10196 1505 1.744
10200 1505 .1770093
10207 1505 2.974277
10227 1505 229.981
10262 1505 1
10318 1505 .6805478
10354 1505 .8579914
10369 1505 4.97415
10389 1505 1.428172
10396 1505 1
10409 1505 1
10418 1505 16.93192
10437 1505 1
10447 1505 2.898038
10463 1505 1
10506 1505 .8083363
10511 1505 1
10519 1505 .7774315
10533 1505 11.62792
10547 1505 .9616681
10568 1505 1.962154
10581 1505 1
10582 1505 .6842546
10586 1505 2.758943
10604 1505 .7926047
10612 1505 2.922323
10632 1505 1.693012
10642 1505 1
10728 1505 1
10742 1505 1.773208
10751 1505 .863286
10767 1505 1
10781 1505 .6854212
10801 1505 .9094132
10807 1505 1
10818 1505 .9504706
10834 1505 1
10836 1505 1
10911 1505 .7481726
10920 1505 1.922169
10942 1505 28.57531
11000 1505 2
11011 1505 .59781
11047 1505 1.894356
11073 1505 .7113977
11084 1505 3.9719
11096 1505 .9101936
11098 1505 .7408793
11108 1505 .702214
11123 1505 .9075615
11129 1505 1
11130 1505 .2528888
11131 1505 1.898198
11136 1505 1.827366
11137 1505 .9485585
11141 1505 .9011851
11146 1505 1.807424
11148 1505 1
11161 1505 1.91735
11163 1505 .7950634
11164 1505 1
11165 1505 2.943289
11187 1505 .6754348
11191 1505 .646233
11206 1505 2
11243 1505 1
11245 1505 .8120207
11312 1505 1.956616
11315 1505 .4401948
11322 1505 1
11326 1505 1.906602
11337 1505 2.971691
11345 1505 2.984638
11348 1505 1.903185
11349 1505 2.433898
11389 1505 .808182
11393 1505 3.93803
11397 1505 13.89927
11419 1505 .882736
11443 1505 .3235542
11460 1505 3.985603
11462 1505 1.575014
11510 1505 .7242162
11531 1505 .4877937
11623 1505 .578549
11624 1505 .8326872
11674 1505 1.793969
11676 1505 .4607692
11696 1505 .8319853
11697 1505 .9145485
11810 1505 .6958212
11816 1505 .9258748
11832 1505 .6423828
11839 1505 .7608378
11841 1505 1.922773
11857 1505 .7076384
11883 1505 1
11885 1505 .9376578
11933 1505 .7613528
11949 1505 .6094824
11953 1505 1
11975 1505 2.955244
11979 1505 .933751
11997 1505 .9424823
12049 1505 .3267571
12066 1505 2
12084 1505 1.877844
12093 1505 21.41167
12138 1505 .9548473
12146 1505 .9586082
12159 1505 1.702281
12161 1505 2.899903
12166 1505 1.918526
12182 1505 1
12183 1505 .9245931
12189 1505 .7868734
12195 1505 1
12199 1505 1.775748
12223 1505 1
12240 1505 3.959955
12244 1505 1.76931
12261 1505 2
12267 1505 1.602212
12280 1505 .932769
12295 1505 .9540146
12297 1505 3
12298 1505 .9480337
12332 1505 1.827332
12335 1505 .9698676
12338 1505 1
12343 1505 1
12344 1505 3.976468
12349 1505 2.828966
12351 1505 .7631305
12376 1505 .7315123
12414 1505 2
12425 1505 .1219244
12453 1505 1
12459 1505 1
12569 1505 .09220537
12575 1505 .9223626
12582 1505 2
12625 1505 1.813118
12631 1505 1
12648 1505 1.214784
12776 1505 .2093403
12799 1505 .1303637
12808 1505 2.804088
12857 1505 1
12876 1505 1
12915 1505 472.2979
13068 1505 .9617419
13096 1505 1
13167 1505 .9252315
13227 1505 8.867609
13235 1505 1
13245 1505 .9137553
13248 1505 .9292024
13296 1505 1.908705
13342 1505 1.883524
13414 1505 1.823527
13482 1505 18.08752
13499 1505 .9442911
13515 1505 .9728527
13523 1505 .9058916
13537 1505 1.216006
13568 1505 1.926943
13584 1505 .9357813
13681 1505 2
13697 1505 1
13759 1505 .9167487
13770 1505 4.862512
13828 1505 2
13837 1505 .7920079
13855 1505 1.759986
13940 1505 .9460731
13952 1505 383.2501
13968 1505 1
14001 1505 21.90206
14096 1505 1.982366
14135 1505 .7346315
14160 1505 19.14111
14217 1505 .9688458
14227 1505 1
14295 1505 .9643679
14309 1505 1.814358
14317 1505 1
14354 1505 1.820242
14387 1505 1
14409 1505 .505342
14485 1505 .545747
14523 1505 1
14551 1505 6.633314
14553 1505 1.964378
14624 1505 .9009203
14688 1505 7.215916
14793 1505 .830424
14802 1505 .8788807
14825 1505 1
14844 1505 1
14875 1505 1
14935 1505 1
14936 1505 1
15008 1505 2.886159
15021 1505 42.33533
15128 1505 4.936621
15130 1505 .9387303
15186 1505 .9815889
1 1506 30.87358
2 1506 16.79611
8 1506 .8524352
10 1506 1.612594
29 1506 .9799587
57 1506 71.4596
62 1506 .8824384
63 1506 .7943159
74 1506 .8558001
95 1506 2.119179
99 1506 .5277841
109 1506 .4700973
116 1506 1
121 1506 24.35841
134 1506 4.083993
135 1506 14.85135
136 1506 29.56666
137 1506 3.401408
146 1506 1
153 1506 3.529807
156 1506 4.98686
157 1506 2.316639
158 1506 .6447963
160 1506 2.218648
161 1506 2.615934
163 1506 2.380222
175 1506 .5110848
193 1506 1.359465
223 1506 .4407939
246 1506 1.823244
249 1506 1.778803
262 1506 1
277 1506 1.886106
288 1506 3.726161
289 1506 1.582088
297 1506 1.051175
298 1506 87.94017
299 1506 28.05257
315 1506 3.353446
337 1506 .4992468
338 1506 1.482207
341 1506 1.713292
351 1506 .431203
374 1506 1.67053
389 1506 .9188866
393 1506 .9170162
397 1506 .7192646
417 1506 1.475103
436 1506 1.248433
437 1506 .8514017
445 1506 1
446 1506 .2619448
465 1506 .5559459
477 1506 1.721372
532 1506 .3739034
537 1506 .415582
564 1506 .4720038
579 1506 .8262725
584 1506 .885878
586 1506 .9074413
594 1506 .8815167
605 1506 1.746744
612 1506 2.22579
613 1506 .6980388
622 1506 .2598716
660 1506 1.594913
670 1506 .8322474
682 1506 .8835384
689 1506 .5262015
701 1506 2.183365
711 1506 1.89261
744 1506 1.3596
745 1506 .6255908
750 1506 1
755 1506 1.815145
756 1506 .5003453
776 1506 2.727355
847 1506 1
863 1506 .3614533
868 1506 .61456
883 1506 .8498402
905 1506 .02127911
911 1506 1
920 1506 1.137328
938 1506 1
956 1506 .8164497
988 1506 1
1011 1506 .7512451
1019 1506 .9234492
1031 1506 5.997036
1033 1506 2.711339
1046 1506 3.776524
1051 1506 .6011684
1099 1506 .5202677
1103 1506 1
1119 1506 .7498513
1164 1506 1
1182 1506 1
1195 1506 .5698909
1225 1506 .5056013
1243 1506 .7285358
1244 1506 2.932356
1292 1506 .9030161
1301 1506 .7687677
1302 1506 1
1335 1506 .921798
1349 1506 .6617784
1356 1506 1.402286
1377 1506 3.004467
1380 1506 .3253281
1382 1506 1
1441 1506 2.144489
1473 1506 .3847114
1537 1506 .2192507
1556 1506 .2779691
1557 1506 19.06304
1574 1506 .5693853
1583 1506 .3556402
1584 1506 .5928487
1591 1506 1.523119
1618 1506 .197646
1624 1506 .8119905
1644 1506 .6815013
1705 1506 1.365285
1720 1506 17.65491
1726 1506 1.632169
1734 1506 1.723551
1784 1506 .7412038
1793 1506 1
1801 1506 .4795988
1811 1506 1
1829 1506 .8571358
1860 1506 .319858
1876 1506 7.116851
1925 1506 1.753996
1929 1506 1
1956 1506 2.868779
1960 1506 .879993
1970 1506 3.659763
1972 1506 .8400169
1996 1506 1
2016 1506 1
2030 1506 .5808502
2034 1506 1
2059 1506 .6634591
2060 1506 5.947563
2080 1506 .1699605
2180 1506 .7927555
2206 1506 .4458624
2216 1506 .8889233
2254 1506 .943733
2268 1506 .8903143
2281 1506 1
2312 1506 1
2351 1506 2
2360 1506 1
2366 1506 1.589822
2369 1506 .2759436
2370 1506 .6276685
2403 1506 .01127355
2443 1506 1
2509 1506 .5463746
2522 1506 .8411802
2577 1506 .3268133
2590 1506 3
2594 1506 .6542118
2624 1506 .356238
2671 1506 .33996
2683 1506 1.320813
2704 1506 .7709008
2722 1506 1
2764 1506 .5461587
2786 1506 .9229207
2804 1506 1.226934
2827 1506 1.676896
2845 1506 .2066936
2849 1506 .6635017
2855 1506 .8275195
2884 1506 1
2893 1506 4.439524
2904 1506 .4811343
2974 1506 1
2983 1506 .8966287
2994 1506 .7852633
2999 1506 1
3000 1506 1.955894
3007 1506 3.362244
3018 1506 .8372534
3029 1506 .8107706
3068 1506 1
3085 1506 .392547
3092 1506 .5888677
3093 1506 1
3111 1506 2
3153 1506 .8113264
3194 1506 .8624245
3220 1506 .817027
3223 1506 1
3259 1506 .7176484
3272 1506 .5268145
3274 1506 .4068394
3287 1506 1
3300 1506 1.82811
3312 1506 1
3314 1506 1.719983
3336 1506 2.648671
3363 1506 2
3493 1506 .4648268
3504 1506 .808066
3518 1506 .8161579
3575 1506 1
3576 1506 3.192804
3594 1506 .5956606
3597 1506 .4815469
3653 1506 .3014545
3659 1506 .8105125
3662 1506 .390759
3712 1506 5.545068
3740 1506 .7217919
3743 1506 .05057934
3809 1506 3.444544
3812 1506 1.370611
3814 1506 .6776789
3819 1506 .9647286
3820 1506 1.798626
3833 1506 .7032012
3840 1506 .9036623
3892 1506 .7214375
3899 1506 1.702899
3907 1506 .8083001
3947 1506 1
3987 1506 1
3990 1506 .4840509
4002 1506 1
4012 1506 1
4035 1506 .3481692
4050 1506 5.746874
4064 1506 .634705
4066 1506 .7769443
4067 1506 1.688046
4068 1506 .4765633
4188 1506 1
4190 1506 1.748302
4192 1506 1
4197 1506 .5503541
4205 1506 .4606139
4271 1506 2.37076
4280 1506 1
4302 1506 2.482664
4319 1506 1
4343 1506 .7166305
4353 1506 .5980765
4356 1506 1.757851
4364 1506 1
4396 1506 .6887842
4402 1506 .5682262
4406 1506 1.097379
4414 1506 .5530856
4462 1506 .80661
4532 1506 .4210795
4587 1506 .7283897
4618 1506 1.63306
4666 1506 1
4726 1506 .7938453
4747 1506 .5679096
4813 1506 3.472555
4816 1506 .8472176
4868 1506 2.590415
4891 1506 2.432392
4899 1506 .8346681
4902 1506 2.789016
4926 1506 1.33442
4953 1506 1.603226
4971 1506 .8146594
4983 1506 .8622575
5017 1506 .1755624
5109 1506 .8550403
5112 1506 38.33669
5124 1506 2.200024
5149 1506 .939536
5188 1506 .8756581
5214 1506 .08878041
5216 1506 .5586614
5219 1506 1
5239 1506 1
5286 1506 .6920026
5311 1506 6.5763
5349 1506 .914758
5358 1506 .5105342
5370 1506 2.643895
5372 1506 1
5404 1506 1.2613
5427 1506 .6021433
5469 1506 1
5540 1506 .7939732
5541 1506 .5110348
5546 1506 .7122177
5547 1506 3.709775
5564 1506 .7761281
5594 1506 .6414976
5603 1506 1.613948
5637 1506 1
5652 1506 .6795872
5655 1506 5.401149
5686 1506 .822034
5705 1506 1
5750 1506 .6467832
5756 1506 1.799763
5782 1506 1
5801 1506 .8413742
5821 1506 .2251525
5860 1506 3.44286
5887 1506 .8450684
5933 1506 4.405221
6000 1506 .7700252
6019 1506 .6633846
6022 1506 .8378878
6032 1506 .7135442
6080 1506 .7356733
6083 1506 .1567995
6093 1506 .747645
6094 1506 .7940959
6115 1506 2.211234
6124 1506 .9062623
6182 1506 2.158339
6195 1506 .6537018
6205 1506 1
6218 1506 .9242395
6222 1506 .3181414
6235 1506 2
6256 1506 1.413335
6267 1506 .5654205
6273 1506 .7280929
6277 1506 .4991708
6329 1506 3.761729
6358 1506 .4553133
6379 1506 .9156
6381 1506 .7419191
6395 1506 .5151074
6401 1506 2.523867
6432 1506 .8571045
6434 1506 1
6465 1506 .3144002
6486 1506 1
6514 1506 1.704725
6521 1506 1
6558 1506 .9227363
6567 1506 1.637408
6623 1506 .8599526
6631 1506 .6389762
6639 1506 .1961454
6640 1506 1.858318
6663 1506 1
6667 1506 .3853774
6672 1506 1.848351
6711 1506 .6193089
6733 1506 .4334089
6736 1506 1.44526
6814 1506 1.66427
6829 1506 .5835268
6842 1506 1.601815
6865 1506 .8440857
6866 1506 .7500671
6872 1506 2.900318
6895 1506 .342287
6897 1506 1.698744
6903 1506 .30054
6933 1506 1.489284
6936 1506 .9273761
6972 1506 .6805439
6996 1506 1
7001 1506 1.807083
7053 1506 8.14842
7055 1506 1.832912
7060 1506 11.10505
7077 1506 3.473496
7087 1506 .7497965
7107 1506 .833247
7127 1506 .7565694
7204 1506 1
7229 1506 5.564187
7241 1506 .592848
7358 1506 2
7360 1506 1
7362 1506 1
7396 1506 .7060647
7409 1506 1.025039
7422 1506 .8495819
7428 1506 .8587338
7435 1506 .6484429
7440 1506 2.393593
7444 1506 2.445055
7456 1506 1
7461 1506 .4906498
7476 1506 .6409941
7512 1506 1
7531 1506 .7139594
7535 1506 .6927857
7539 1506 2
7545 1506 .8334571
7546 1506 .6276999
7551 1506 2.070905
7554 1506 1
7555 1506 .7194842
7559 1506 1.542208
7605 1506 .7487591
7631 1506 .834791
7660 1506 .7154341
7691 1506 .7644202
7695 1506 .4381919
7696 1506 1.783267
7703 1506 1
7721 1506 .8166861
7723 1506 .7302347
7789 1506 1
7805 1506 .2812561
7858 1506 1
7880 1506 1.434398
7886 1506 6.76393
7938 1506 .5727654
8019 1506 1.867858
8024 1506 1.434239
8034 1506 7.67706
8058 1506 .5045142
8065 1506 1
8078 1506 .4780563
8097 1506 .7518176
8115 1506 1
8147 1506 1
8161 1506 1
8203 1506 .9162471
8222 1506 .6769201
8236 1506 .368054
8237 1506 .6988612
8238 1506 .07417495
8262 1506 1
8283 1506 .2622322
8311 1506 1
8318 1506 .7017571
8322 1506 1.654345
8326 1506 .5917728
8344 1506 1.341354
8367 1506 .9205012
8424 1506 .5850626
8428 1506 2
8517 1506 .4901405
8557 1506 1.758455
8565 1506 .7521718
8594 1506 .6035127
8599 1506 1
8614 1506 3.595443
8618 1506 1
8640 1506 1.725468
8665 1506 1.024213
8673 1506 .2660831
8678 1506 .6019772
8761 1506 485.5196
8768 1506 .2055977
8805 1506 .794186
8811 1506 .6205311
8815 1506 1.64813
8823 1506 1
8872 1506 3.65952
8875 1506 .6479343
8884 1506 1.727322
8885 1506 3.133654
8887 1506 3.56935
8890 1506 .7520512
8920 1506 1
8953 1506 .5728004
8966 1506 1.608126
9026 1506 .7956101
9027 1506 .6133047
9030 1506 1.12858
9033 1506 6.329808
9062 1506 4.712773
9104 1506 .4004123
9105 1506 .6802967
9117 1506 1
9122 1506 .4981447
9196 1506 .8589283
9244 1506 .8920901
9290 1506 2
9295 1506 1.251446
9318 1506 .6855886
9333 1506 .8550119
9338 1506 .6387656
9351 1506 5.730381
9353 1506 .5680299
9369 1506 66.93863
9377 1506 .6103661
9394 1506 .8042761
9399 1506 .4136358
9407 1506 1.418659
9412 1506 1.399264
9428 1506 6.167543
9431 1506 .5907255
9447 1506 .3825077
9451 1506 1
9485 1506 .9095603
9489 1506 .06015157
9494 1506 .5277295
9497 1506 .4294058
9498 1506 .9479772
9502 1506 2.087993
9547 1506 1
9548 1506 1
9567 1506 1.840082
9571 1506 .06895404
9578 1506 1.815913
9585 1506 .7220041
9603 1506 .8377313
9610 1506 1.28999
9667 1506 1
9699 1506 .547381
9718 1506 2
9721 1506 1
9723 1506 1
9733 1506 1
9764 1506 1.832389
9770 1506 1
9803 1506 7.884175
9829 1506 .4299278
9906 1506 2.89618
9959 1506 .7404693
9961 1506 1.382973
9970 1506 .3174758
9978 1506 1
9984 1506 .7890705
10007 1506 1.658962
10010 1506 2.752584
10022 1506 .4178352
10066 1506 1.357304
10080 1506 .7357339
10093 1506 1.589962
10136 1506 1
10137 1506 1
10146 1506 1.630921
10152 1506 1.583699
10184 1506 2.057214
10196 1506 .6198859
10248 1506 1.655792
10255 1506 1.880002
10257 1506 1
10286 1506 .6757588
10291 1506 1.365008
10350 1506 .8497702
10351 1506 .2560922
10358 1506 .6219767
10368 1506 .8403651
10397 1506 1
10432 1506 .873688
10435 1506 1.691625
10449 1506 4.531483
10458 1506 .9430297
10502 1506 1
10519 1506 2.580617
10520 1506 .9271598
10533 1506 1.515444
10583 1506 1.250995
10594 1506 .7128136
10596 1506 .3900232
10600 1506 1.737607
10605 1506 1
10632 1506 .6338828
10633 1506 1
10648 1506 29.88005
10667 1506 .5146134
10713 1506 1
10768 1506 2.724981
10769 1506 .7565676
10773 1506 .6042375
10788 1506 .5090828
10911 1506 .7556078
10920 1506 .7758913
10942 1506 3.316032
10995 1506 1
11011 1506 1.614659
11044 1506 .2148275
11096 1506 .7255299
11098 1506 .7023249
11133 1506 1.374074
11137 1506 .8685827
11146 1506 .5451497
11152 1506 .72909
11158 1506 1
11162 1506 1
11170 1506 1
11234 1506 1.762096
11308 1506 1
11318 1506 1
11332 1506 1
11335 1506 2.822234
11336 1506 1
11345 1506 .9678523
11348 1506 .7025502
11352 1506 1
11365 1506 .55314
11386 1506 .8268979
11413 1506 .8351522
11427 1506 .6451806
11449 1506 1
11460 1506 .008523208
11502 1506 .3310854
11509 1506 1
11518 1506 .5695727
11531 1506 1.563998
11557 1506 4.431827
11575 1506 4.473721
11609 1506 1
11621 1506 .5706321
11658 1506 2
11666 1506 .8559123
11674 1506 2.009698
11677 1506 1.493177
11685 1506 3.662827
11746 1506 6.584414
11838 1506 .6254784
11841 1506 .7589962
11855 1506 1.401087
11857 1506 4.228086
11887 1506 .3150265
11908 1506 .5257094
11938 1506 .4207892
11943 1506 1
11950 1506 1.745809
11952 1506 4.116129
11973 1506 1
11992 1506 1
11996 1506 .8153636
12047 1506 .8154065
12065 1506 1
12159 1506 1.769839
12166 1506 .8124634
12173 1506 .9084825
12200 1506 1.257111
12201 1506 1
12218 1506 1.805099
12222 1506 .7169458
12227 1506 1.770261
12229 1506 .3106904
12267 1506 4.564358
12284 1506 1
12295 1506 1.863425
12310 1506 .7991199
12315 1506 .5126134
12332 1506 1.693185
12336 1506 1
12349 1506 3.751883
12362 1506 1.897767
12376 1506 .7463041
12381 1506 20.68692
12382 1506 1.700526
12383 1506 110.371
12395 1506 .6437412
12450 1506 2.792916
12454 1506 1.435387
12468 1506 18.05954
12471 1506 1
12499 1506 5.316813
12518 1506 1.595039
12525 1506 54.51598
12591 1506 .7362945
12625 1506 1.797671
12645 1506 3.973822
12648 1506 2.057559
12681 1506 .3247902
12685 1506 9.74861
12691 1506 266.7054
12729 1506 1.771778
12745 1506 .8747185
12749 1506 48.80881
12776 1506 .7121793
12800 1506 1.639205
12822 1506 6.23778
12856 1506 1.249979
12869 1506 2.903966
12898 1506 .7755291
12911 1506 1.599366
12927 1506 .06876255
12972 1506 9.856387
12973 1506 1.209629
12992 1506 3.137439
13003 1506 .7174766
13013 1506 7.339849
13044 1506 1.319071
13078 1506 .2588573
13107 1506 .6781118
13167 1506 .8850913
13180 1506 2
13184 1506 1.222865
13191 1506 1.607914
13204 1506 6.660855
13241 1506 1.968503
13245 1506 .8414136
13273 1506 54.07189
13324 1506 .666315
13353 1506 1
13354 1506 24.20341
13355 1506 2.302773
13358 1506 .8401691
13359 1506 .8168909
13374 1506 .9042543
13393 1506 65.63213
13425 1506 .7218779
13444 1506 .8489299
13484 1506 23.04824
13501 1506 1
13537 1506 1.340096
13573 1506 1.059489
13580 1506 3.485829
13639 1506 .7605097
13640 1506 124.542
13650 1506 .7171449
13653 1506 .8865031
13661 1506 13.87255
13667 1506 2.328828
13707 1506 .6991559
13719 1506 1.696402
13725 1506 1.285346
13731 1506 1.838016
13732 1506 6.105134
13747 1506 201.5242
13759 1506 .8226914
13833 1506 2.455224
13835 1506 4.771359
13836 1506 2.447395
13855 1506 4.649684
13859 1506 1.783087
13877 1506 25.15448
13906 1506 .5474266
13918 1506 .5930412
13961 1506 .954211
13997 1506 1.703017
14001 1506 1.8543
14006 1506 .4388043
14025 1506 6.296785
14079 1506 1.041012
14130 1506 .866715
14139 1506 2.875516
14148 1506 2.282848
14160 1506 .1491512
14171 1506 9.011442
14177 1506 1.82424
14195 1506 1
14277 1506 9.54731
14294 1506 .7242729
14315 1506 .4708633
14319 1506 2.718436
14320 1506 2.179553
14340 1506 2.474288
14354 1506 .7413469
14380 1506 14.6844
14404 1506 1.73359
14419 1506 .320288
14447 1506 1
14448 1506 .1533518
14455 1506 .685679
14458 1506 4.698183
14482 1506 .8682784
14485 1506 .5751888
14492 1506 228.0429
14514 1506 .6417841
14545 1506 1.77243
14575 1506 5.417425
14584 1506 .6876914
14603 1506 1.19671
14653 1506 1.938133
14756 1506 3.253868
14793 1506 1.626471
14806 1506 .1404142
14830 1506 .6239888
14870 1506 1.486847
14879 1506 3.003497
14885 1506 3.243247
14918 1506 .8646709
14925 1506 .591384
14960 1506 4.14501
14966 1506 8.668832
14974 1506 .855963
14978 1506 1.556645
14981 1506 2.562423
14982 1506 .6289181
15008 1506 .8308631
15051 1506 .8434536
15074 1506 .9050021
15100 1506 2.261045
15128 1506 .6872678
15133 1506 .7125495
15156 1506 .7092232
15159 1506 .48167
15195 1506 7.900985
15213 1506 .4188883
15245 1506 8.365228
15255 1506 1
15259 1506 1
15265 1506 .91253
1 1507 18.01513459
2 1507 15.87625125
39 1507 .83599549
57 1507 58.4275384
62 1507 1.89026438
85 1507 1.69110264
92 1507 .50603789
95 1507 1.1778146
98 1507 1
101 1507 1.46363102
117 1507 .43536749
121 1507 25.5342614
134 1507 8.14497067
135 1507 22.99438817
136 1507 55.92834844
137 1507 18.6409631
153 1507 .56110701
157 1507 2.36212958
158 1507 1.6684419
160 1507 19.27066235
161 1507 2.64150092
163 1507 5.42148004
165 1507 1.61472957
193 1507 1.4021045
210 1507 .40561814
249 1507 .79352769
280 1507 .64173966
288 1507 5.81095969
289 1507 .60990817
297 1507 10.11433717
298 1507 127.87612114
299 1507 23.44848732
315 1507 .39648615
337 1507 2.53258147
341 1507 1.7323779
351 1507 2.4690673
356 1507 1.71843217
374 1507 1.69246234
381 1507 1.72993734
417 1507 1.51004469
436 1507 1.29846403
437 1507 .86129379
478 1507 1
564 1507 1.50715204
612 1507 4.27732884
622 1507 3.30914132
660 1507 .621879
679 1507 1
694 1507 .57029229
701 1507 .23772736
744 1507 1.40223088
776 1507 1.74550474
777 1507 1.5362047
785 1507 .72763071
832 1507 .60280458
868 1507 .64021838
905 1507 3.08643171
920 1507 3.1947553
933 1507 .607249
966 1507 .93147821
1015 1507 1
1031 1507 .0638026
1033 1507 1.73055463
1056 1507 .78401436
1095 1507 1
1170 1507 .65753886
1195 1507 2.59852292
1225 1507 1.53851298
1230 1507 .15869332
1335 1507 2.99357299
1356 1507 .44207497
1377 1507 .07073922
1395 1507 .67685441
1440 1507 1
1441 1507 1.20143999
1519 1507 3.44546795
1537 1507 .27122454
1556 1507 5.32603407
1557 1507 7.19198574
1561 1507 5.57974436
1584 1507 .61995238
1616 1507 1
1634 1507 1
1635 1507 1.01828934
1644 1507 .70270347
1654 1507 1.62838567
1705 1507 .40753775
1712 1507 1.76249875
1720 1507 27.74444772
1734 1507 1.80852315
1763 1507 .05966473
1777 1507 .55736298
1817 1507 1
1818 1507 .56678109
1829 1507 2.93321528
1860 1507 .3651345
1876 1507 3.17564132
1920 1507 .5730224
1956 1507 .94408361
1960 1507 .95455088
1970 1507 .68241208
1972 1507 .91723599
2060 1507 4.01762308
2134 1507 1
2146 1507 .89689133
2194 1507 .93681046
2206 1507 1.48275082
2238 1507 .71190836
2240 1507 1
2253 1507 .74933549
2366 1507 .6171271
2403 1507 7.07709221
2509 1507 .57657202
2513 1507 .87234197
2522 1507 .85175267
2577 1507 1.37162679
2594 1507 3.67723057
2603 1507 1
2649 1507 1
2671 1507 3.38389832
2683 1507 2.36602589
2684 1507 .95044553
2718 1507 .89521465
2741 1507 .85712665
2769 1507 1.76374286
2795 1507 .88674136
2801 1507 .9324516
2808 1507 1.89088195
2842 1507 .71325913
2889 1507 .8073145
2893 1507 .47683486
3000 1507 2.02539929
3007 1507 3.40469929
3196 1507 .48872495
3220 1507 .82920733
3259 1507 .7364443
3260 1507 1
3274 1507 .44632554
3302 1507 1
3331 1507 .7916597
3493 1507 .50045286
3576 1507 1.24653802
3577 1507 1.33275824
3597 1507 1.5160599
3629 1507 .31698895
3653 1507 .34795606
3654 1507 .83831792
3712 1507 .5753525
3743 1507 2.11378144
3809 1507 1.54808914
3834 1507 1.90984653
4035 1507 .39156104
4064 1507 .65902237
4065 1507 1.09366819
4086 1507 .20643717
4137 1507 .62603424
4207 1507 .70213827
4240 1507 .82415686
4315 1507 .78642256
4406 1507 4.15746546
4421 1507 .6510319
4462 1507 .81948376
4476 1507 .3422212
4512 1507 .50041674
4532 1507 .45961777
4537 1507 1.90943807
4561 1507 2.86592887
4618 1507 .65748717
4634 1507 1
4678 1507 3.38402917
4682 1507 1
4726 1507 .80756885
4746 1507 1
4799 1507 1
4868 1507 1.61768074
4891 1507 .47017706
4926 1507 .37872679
4943 1507 .32593935
4969 1507 .78295683
4983 1507 .87142688
4991 1507 .36785449
5006 1507 .7028954
5017 1507 .2304445
5053 1507 1
5112 1507 123.2433
5124 1507 .2532781
5151 1507 .8660884
5152 1507 .5585338
5173 1507 1
5174 1507 .8044263
5197 1507 1
5214 1507 3.14944
5253 1507 1.541723
5311 1507 2.604506
5327 1507 1
5331 1507 1.631747
5370 1507 2.667601
5404 1507 .3104745
5458 1507 .8550078
5527 1507 1
5540 1507 .8076882
5546 1507 .7313751
5547 1507 1.729095
5550 1507 .8437075
5564 1507 2.791031
5577 1507 1.832394
5646 1507 .5001078
5653 1507 1.664811
5655 1507 5.441014
5750 1507 .6702965
5756 1507 .8796619
5771 1507 .6793698
5853 1507 1.124288
5882 1507 .5174337
5948 1507 1.504544
6002 1507 1.654489
6017 1507 .7027929
6022 1507 .8486795
6066 1507 2.667547
6080 1507 .7532693
6100 1507 .3787594
6112 1507 1
6115 1507 1.263741
6123 1507 1.84012
6124 1507 .9125023
6182 1507 1.214367
6218 1507 .9292828
6256 1507 .4523884
6267 1507 2.59435
6277 1507 1.532511
6280 1507 .5407067
6297 1507 .5689136
6301 1507 1
6329 1507 1.84416
6342 1507 1.727306
6401 1507 1.555563
6441 1507 1
6465 1507 .36004
6467 1507 2.488911
6512 1507 .9035781
6528 1507 1
6557 1507 1
6564 1507 1
6580 1507 .8993968
6589 1507 .5743873
6640 1507 .8677498
6667 1507 1.426292
6672 1507 1.858446
6733 1507 .4711264
6736 1507 3.482189
6800 1507 1
6814 1507 3.686619
6834 1507 .8598893
6842 1507 .6283216
6908 1507 .7930267
6933 1507 2.523282
7053 1507 11.20511
7054 1507 1.733352
7060 1507 20.16462
7100 1507 1
7146 1507 .6595689
7207 1507 1
7233 1507 .1246336
7307 1507 1
7319 1507 .8317003
7350 1507 1
7376 1507 .7279816
7406 1507 .8522736
7409 1507 1.089942
7419 1507 1.668283
7435 1507 .6718458
7440 1507 3.433961
7461 1507 .5245568
7509 1507 1
7535 1507 1.713237
7551 1507 1.132754
7631 1507 .8457888
7634 1507 1.645718
7696 1507 .7976946
7727 1507 .1317127
7860 1507 .7748425
7880 1507 .4720493
7886 1507 .8462138
7909 1507 .4863227
7983 1507 .4601124
8034 1507 .6985583
8065 1507 1
8086 1507 1.737809
8092 1507 .5031093
8128 1507 .1215954
8142 1507 1
8159 1507 1.631948
8184 1507 .07043074
8199 1507 .7806324
8201 1507 .6323888
8203 1507 3.921822
8236 1507 2.476691
8294 1507 .1522444
8318 1507 2.721611
8322 1507 6.743924
8344 1507 3.385199
8363 1507 .4650433
8394 1507 1.349236
8424 1507 1.612685
8428 1507 1
8435 1507 .8317737
8499 1507 1.247514
8504 1507 .8801876
8518 1507 1
8530 1507 .9210335
8556 1507 1
8576 1507 .6462802
8579 1507 .880573
8614 1507 3.622374
8616 1507 1
8697 1507 1
8720 1507 2.789367
8761 1507 373.6123
8768 1507 .2584804
8770 1507 2.694929
8795 1507 .4419565
8851 1507 1.999045
8864 1507 .8632475
8872 1507 8.682185
8887 1507 .5980178
8888 1507 1.664649
8890 1507 .768557
8966 1507 .6342124
9027 1507 .6390467
9030 1507 .1865899
9033 1507 9.374422
9060 1507 .503795
9121 1507 .8771092
9122 1507 .5315527
9182 1507 1.670134
9208 1507 .4002088
9214 1507 5.732805
9277 1507 1
9295 1507 3.301276
9299 1507 .6856735
9318 1507 .7730878
9353 1507 .5967858
9369 1507 28.47527
9396 1507 1.334407
9399 1507 .4526695
9407 1507 .457358
9428 1507 2.222959
9449 1507 .7426144
9477 1507 1
9502 1507 .1487041
9514 1507 .3105379
9571 1507 3.130933
9576 1507 2.509231
9578 1507 .8281674
9585 1507 .74051
9599 1507 1
9648 1507 1
9711 1507 .5280286
9723 1507 1
9763 1507 .6334758
9770 1507 1
9803 1507 2.958455
9808 1507 .8384789
9829 1507 4.467877
9859 1507 .3959883
9860 1507 .7969711
9959 1507 .7577461
9961 1507 .4240479
9970 1507 11.36291
10001 1507 .7751455
10007 1507 .6816647
10008 1507 1
10022 1507 2.456589
10058 1507 1
10070 1507 .8758294
10080 1507 .7533259
10081 1507 2.980203
10137 1507 1
10150 1507 2.445889
10152 1507 .6114116
10169 1507 .6510429
10219 1507 1
10291 1507 3.407279
10311 1507 .5305649
10348 1507 1
10349 1507 .6995795
10417 1507 1
10435 1507 .712153
10450 1507 .3748721
10505 1507 .8197965
10519 1507 .6085347
10549 1507 .4088617
10556 1507 .6141189
10583 1507 1.300856
10586 1507 .7301672
10588 1507 2.658794
10596 1507 2.430629
10604 1507 .5885403
10632 1507 .6582549
10647 1507 1.797028
10648 1507 20.08774
10666 1507 1.587353
10671 1507 .5962629
10751 1507 .6532779
10769 1507 .7727727
10891 1507 1.10328
10920 1507 .79081
10972 1507 .8585799
10977 1507 1
10985 1507 2
10990 1507 .6187257
11011 1507 1.640311
11126 1507 2.050139
11138 1507 .8462991
11201 1507 1
11205 1507 1
11209 1507 .6381959
11326 1507 1.751419
11343 1507 .9176927
11386 1507 1.838421
11397 1507 .7936062
11423 1507 .6448066
11452 1507 .8636704
11502 1507 3.375614
11506 1507 .3998918
11531 1507 1.593022
11538 1507 2
11557 1507 2.536219
11581 1507 .8257952
11659 1507 .852412
11674 1507 6.075622
11687 1507 1
11696 1507 .649827
11722 1507 .7256851
11746 1507 4.612079
11781 1507 .09183672
11827 1507 .7669305
11839 1507 .6677703
11857 1507 1.279472
11952 1507 3.174968
11995 1507 7.681012
12066 1507 1
12084 1507 1.800789
12142 1507 1.282694
12144 1507 .8319824
12159 1507 .7851603
12218 1507 .8180735
12222 1507 1.735788
12227 1507 2.785554
12236 1507 1
12300 1507 1.729698
12310 1507 .8124923
12351 1507 .2973566
12376 1507 2.763192
12381 1507 13.8409
12382 1507 1.720461
12383 1507 86.41145
12395 1507 1.667457
12401 1507 .8280945
12454 1507 10.53954
12468 1507 .1221438
12518 1507 .6219967
12525 1507 23.68134
12569 1507 1.726937
12621 1507 .2325777
12645 1507 5.042134
12648 1507 1.120296
12658 1507 .6886193
12685 1507 10.89848
12691 1507 310.8552
12726 1507 .06978764
12744 1507 1
12749 1507 133.2875
12776 1507 3.731339
12799 1507 1.394211
12822 1507 15.28852
12856 1507 2.299907
12911 1507 .6260356
12925 1507 .3644885
12972 1507 27.99909
12973 1507 1.262243
12992 1507 3.194859
13013 1507 37.45036
13078 1507 1.308195
13102 1507 1
13167 1507 .8927407
13184 1507 1.274598
13204 1507 .7500005
13241 1507 7.037168
13273 1507 74.99907
13296 1507 .3366335
13354 1507 8.323006
13355 1507 2.349187
13380 1507 .0996012
13393 1507 51.52202
13416 1507 1.83965
13452 1507 1.526846
13484 1507 18.24474
13504 1507 1
13513 1507 5.752405
13515 1507 .9272398
13537 1507 .3840255
13573 1507 2.122098
13580 1507 1.520057
13640 1507 250.3047
13661 1507 14.9476
13732 1507 .1647047
13747 1507 89.08698
13759 1507 .8344947
13833 1507 .4914897
13835 1507 24.98629
13836 1507 3.484181
13855 1507 2.673004
13870 1507 .5926006
13877 1507 36.47704
13886 1507 .4714442
13918 1507 .6201321
13997 1507 .7227871
14001 1507 .8639989
14006 1507 3.476163
14025 1507 9.343598
14045 1507 1.372049
14079 1507 3.104851
14130 1507 1.942157
14135 1507 .2945332
14139 1507 1.950372
14171 1507 .0772494
14172 1507 1.666458
14277 1507 3.577445
14309 1507 .7243841
14315 1507 1.506087
14320 1507 1.23417
14340 1507 1.575854
14357 1507 .664395
14372 1507 2.812661
14380 1507 .7719829
14409 1507 2.426422
14448 1507 1.209712
14458 1507 1.718274
14482 1507 .877047
14492 1507 173.7043
14543 1507 1.625827
14545 1507 .7875792
14575 1507 1.456207
14599 1507 .6460402
14603 1507 .2501844
14660 1507 1.274547
14756 1507 2.303537
14870 1507 2.521007
14879 1507 .06983295
14885 1507 5.293623
14960 1507 2.201926
14966 1507 9.757447
14969 1507 6.983173
14978 1507 3.586159
14982 1507 .6536207
15008 1507 .8421224
15041 1507 1.693822
15076 1507 .4552592
15100 1507 .3102369
15159 1507 2.516175
15195 1507 7.974145
15245 1507 7.407485
1 1508 34.0589
2 1508 6.4671881
57 1508 31.5647811
62 1508 .9479702
63 1508 .9089694
70 1508 .9535446
88 1508 1.8673592
93 1508 1.9250348
121 1508 14.8308998
134 1508 4.5945982
135 1508 13.0490634
136 1508 13.5953376
137 1508 5.4073532
153 1508 .7919042
157 1508 3.6975614
160 1508 3.6541934
161 1508 .830022
163 1508 2.7257017
164 1508 .9668638
165 1508 1.8173287
193 1508 .7165151
288 1508 5.4362309
289 1508 1.8150427
297 1508 4.5800737
298 1508 44.7774712
299 1508 11.3678173
315 1508 3.7138512
341 1508 .8731102
417 1508 .7676936
436 1508 .6673752
441 1508 .7348315
500 1508 .802821
565 1508 .9676546
579 1508 2.9231125
583 1508 2.9327393
594 1508 1.9475623
605 1508 .8879152
612 1508 1.6573542
701 1508 2.6385776
744 1508 .716575
776 1508 .8793341
777 1508 .7800971
783 1508 1
895 1508 .8517791
920 1508 1.6182029
966 1508 .9675112
988 1508 1
1031 1508 3.5561133
1033 1508 .8722457
1051 1508 1.8234871
1099 1508 .7876825
1174 1508 1
1219 1508 .7977057
1225 1508 .7811915
1279 1508 1
1356 1508 .7354666
1377 1508 3.5594022
1378 1508 .8941016
1441 1508 .6213724
1519 1508 .7370753
1524 1508 .908585
1537 1508 .6544599
1556 1508 2.6804472
1557 1508 10.1427519
1561 1508 .8007409
1612 1508 .866362
1624 1508 .9167917
1705 1508 .7190912
1710 1508 1
1720 1508 10.404695
1793 1508 1
1801 1508 .7696834
1830 1508 .8470502
1831 1508 .655862
1860 1508 .6989862
1876 1508 5.6091403
1911 1508 .4923972
1925 1508 .8911248
1932 1508 .892119
1933 1508 .7011343
1956 1508 1.49935
1970 1508 2.8494195
1972 1508 1.4866205
1975 1508 .7824104
1989 1508 .9500754
2060 1508 1.5342178
2111 1508 1
2194 1508 .9700394
2195 1508 1.9676453
2203 1508 1
2209 1508 24.2310618
2221 1508 1
2222 1508 .6958914
2238 1508 .8634048
2360 1508 1
2366 1508 4.8184654
2391 1508 .7581563
2403 1508 1.5624144
2463 1508 .9646878
2522 1508 .9297103
2592 1508 .8665457
2594 1508 1.8469628
2634 1508 .3623609
2686 1508 .7162104
2704 1508 .8986064
2737 1508 .8460872
2748 1508 1
2763 1508 1
2770 1508 .8926165
2776 1508 1
2786 1508 .9658866
2795 1508 .9462998
2842 1508 .8640453
2845 1508 .6489024
2883 1508 .8325859
2893 1508 4.7519476
2947 1508 .633489
2987 1508 1.9609787
3000 1508 .5379048
3007 1508 .7177454
3141 1508 .8829482
3169 1508 1
3196 1508 1.7575851
3203 1508 .9508689
3217 1508 .8966363
3226 1508 .8320002
3272 1508 .7905799
3274 1508 .7374819
3297 1508 1
3302 1508 2
3315 1508 .941065
3338 1508 1.7052289
3413 1508 .8156817
3454 1508 .8759492
3573 1508 .855204
3576 1508 .6427551
3619 1508 .891652
3636 1508 .878964
3653 1508 .6908412
3654 1508 .9233404
3705 1508 1
3721 1508 .8891943
3743 1508 1.5798102
3799 1508 .793251
3819 1508 .9843898
3820 1508 4.468302
3834 1508 .9572548
3840 1508 .9573634
3863 1508 1
3899 1508 .8685105
3907 1508 1.9151584
4015 1508 .932563
4035 1508 .711516
4050 1508 2.8879726
4064 1508 .8383296
4065 1508 .5702737
4066 1508 .9012811
4067 1508 1.8619371
4071 1508 2
4086 1508 .6237418
4096 1508 1
4160 1508 .7843132
4197 1508 .800998
4260 1508 .8087978
4273 1508 1
4275 1508 1
4302 1508 .77104
4315 1508 .8987348
4316 1508 .8814778
4343 1508 1.8745877
4353 1508 .8221187
4419 1508 1
4487 1508 2
4512 1508 .7631286
4537 1508 .9570612
4561 1508 1.9364318
4575 1508 .9014423
4618 1508 .8376017
4684 1508 .901206
4685 1508 .785436
4693 1508 1
4803 1508 .7453897
4813 1508 .766566
4826 1508 1
4868 1508 2.8187279
4874 1508 .6706103
4891 1508 .7487908
4902 1508 .9066239
4919 1508 1
4944 1508 .8919018
5015 1508 .9241384
5021 1508 .7840233
5024 1508 1.927711
5027 1508 .8944413
5042 1508 2
5049 1508 .855971
5112 1508 10.67571
5311 1508 5.812481
5370 1508 .842397
5378 1508 1
5404 1508 .6730698
5470 1508 1
5540 1508 .9088177
5547 1508 .8715537
5564 1508 .9009199
5603 1508 1.829143
5655 1508 2.734963
5686 1508 2.921237
5765 1508 2.769213
5792 1508 1.450029
5806 1508 .7305795
5860 1508 .3108486
5883 1508 .5294957
5887 1508 .9314311
5933 1508 .7367659
5981 1508 .6734488
5984 1508 1
6000 1508 .8982189
6017 1508 .8590828
6022 1508 .9282532
6115 1508 .6509118
6124 1508 .958514
6136 1508 2
6194 1508 1
6195 1508 1.846737
6249 1508 .7898006
6273 1508 1.879661
6324 1508 .5815541
6329 1508 .4519724
6342 1508 .8707054
6347 1508 .8315104
6359 1508 .509872
6401 1508 2.789275
6432 1508 .936758
6513 1508 .9285607
6554 1508 .8456226
6567 1508 .8395256
6623 1508 .9380185
6628 1508 .8572413
6640 1508 2.937295
6667 1508 .7279834
6708 1508 1
6711 1508 .8315157
6806 1508 .7733417
6808 1508 1
6814 1508 .8514144
6815 1508 .8500192
6816 1508 1.915172
6842 1508 .8237732
6883 1508 .8369703
6884 1508 .8529006
6908 1508 .9018661
6936 1508 .9678585
6972 1508 1.858617
7053 1508 3.623112
7060 1508 3.603916
7087 1508 .8892662
7107 1508 .9261993
7153 1508 1
7218 1508 .81437
7228 1508 .8634274
7229 1508 2.364545
7250 1508 .9389133
7337 1508 .7655083
7396 1508 1.869912
7409 1508 .5685068
7417 1508 1.894772
7422 1508 .9334287
7435 1508 .8444096
7440 1508 1.731619
7464 1508 .8209521
7471 1508 1
7472 1508 .6743897
7531 1508 .8734056
7551 1508 1.588806
7649 1508 2.821635
7723 1508 .8806086
7738 1508 1
7778 1508 2
7886 1508 4.452946
7910 1508 .933575
7960 1508 .8281507
8066 1508 1.920512
8084 1508 .9009085
8086 1508 1.875685
8092 1508 .7644053
8128 1508 .583515
8140 1508 .8967144
8236 1508 .2777415
8237 1508 .8667235
8318 1508 1.868005
8322 1508 5.404447
8333 1508 .6559568
8346 1508 1.889503
8363 1508 .7463567
8376 1508 .736387
8424 1508 .8163591
8425 1508 1
8441 1508 .834053
8499 1508 .643218
8512 1508 .8418306
8517 1508 .7743489
8532 1508 1
8562 1508 2
8565 1508 .8903174
8614 1508 .8209533
8679 1508 .8790347
8693 1508 .9310698
8711 1508 .7961421
8761 1508 138.7903
8782 1508 .9264575
8800 1508 1
8841 1508 1
8851 1508 .5254094
8885 1508 .6165769
8887 1508 .809405
8890 1508 .8902641
8892 1508 .9263836
8929 1508 .8755473
8966 1508 .8265662
9020 1508 .6064119
9027 1508 .8288583
9033 1508 6.70339
9083 1508 .2909431
9089 1508 1
9099 1508 1
9122 1508 .7778914
9182 1508 .8435979
9183 1508 .8805774
9240 1508 1
9299 1508 .8509659
9308 1508 1
9318 1508 5.418274
9338 1508 .8401267
9351 1508 .4380982
9369 1508 21.43224
9412 1508 .7341293
9428 1508 3.631575
9447 1508 .7267134
9470 1508 .5262015
9476 1508 .6185812
9494 1508 .7909849
9498 1508 .976976
9502 1508 1.596368
9512 1508 .8478637
9514 1508 .6730998
9578 1508 .9185276
9629 1508 1
9721 1508 1
9760 1508 .898799
9763 1508 2.826217
9803 1508 1.506164
9914 1508 .453496
9937 1508 1
9958 1508 2
9960 1508 1
9970 1508 6.697932
9992 1508 .9028386
9994 1508 .7562794
10001 1508 2.893388
10007 1508 2.849065
10010 1508 1.8905
10066 1508 2.272984
10080 1508 3.883042
10081 1508 .9906134
10152 1508 2.815755
10196 1508 .831771
10206 1508 .5199561
10239 1508 1
10291 1508 1.718969
10321 1508 .9491022
10353 1508 .8843478
10358 1508 .8326963
10360 1508 1
10420 1508 1
10435 1508 1.863521
10449 1508 2.792646
10468 1508 1
10505 1508 .9145587
10533 1508 .7855477
10575 1508 1
10583 1508 1.668509
10596 1508 .7300395
10600 1508 .8838715
10632 1508 .8379657
10641 1508 1
10647 1508 1.903763
10648 1508 20.61919
10666 1508 .8043486
10738 1508 .9071661
10911 1508 .8918381
10933 1508 .8945549
10966 1508 1.89063
11019 1508 .9133061
11126 1508 .5496351
11129 1508 1
11130 1508 .5243807
11143 1508 .6976486
11243 1508 1
11299 1508 .7429975
11335 1508 .9213251
11345 1508 2.985772
11365 1508 .8022309
11386 1508 .9233894
11393 1508 .9345957
11531 1508 .8070363
11537 1508 1
11557 1508 .305966
11674 1508 2.561717
11676 1508 .4903936
11685 1508 .8507757
11722 1508 .8699369
11746 1508 1.816072
11773 1508 .488809
11887 1508 .6968479
11975 1508 .9553512
11993 1508 4.81167
11995 1508 1.848756
11996 1508 .9182845
12003 1508 1.448855
12043 1508 .5366735
12047 1508 .9183035
12066 1508 1
12070 1508 1
12159 1508 1.898136
12165 1508 1
12166 1508 .917001
12189 1508 .7430014
12218 1508 .9137418
12222 1508 1.874727
12227 1508 1.898323
12267 1508 1.807196
12300 1508 .8718394
12349 1508 1.89019
12376 1508 .8877205
12381 1508 13.97629
12383 1508 32.08302
12395 1508 2.842329
12450 1508 .9083499
12454 1508 4.307541
12468 1508 4.583775
12499 1508 .6976384
12525 1508 36.90063
12532 1508 1
12570 1508 .510664
12591 1508 .4407156
12645 1508 1.545839
12648 1508 3.582899
12685 1508 1.003591
12691 1508 61.7072
12713 1508 .881444
12726 1508 .558951
12740 1508 1
12745 1508 .9445536
12749 1508 23.81736
12760 1508 .6770037
12794 1508 1
12845 1508 1
12856 1508 1.668059
12869 1508 .9574975
12911 1508 3.822689
12972 1508 5.05129
12973 1508 .6502016
12992 1508 3.618252
13003 1508 .8749622
13013 1508 7.265259
13044 1508 1.698638
13078 1508 2.671989
13167 1508 .9491443
13191 1508 .8264726
13201 1508 .8315835
13204 1508 .4073278
13273 1508 16.83576
13280 1508 1
13301 1508 1
13342 1508 .8877144
13352 1508 .5484602
13354 1508 12.20487
13355 1508 .6914248
13367 1508 1
13393 1508 14.08372
13404 1508 1
13416 1508 1.449834
13425 1508 .8769101
13484 1508 1.693625
13504 1508 1
13568 1508 .9026825
13573 1508 .5837532
13577 1508 .8761448
13580 1508 .772441
13584 1508 .8984609
13618 1508 .939097
13638 1508 .838765
13640 1508 26.92898
13661 1508 3.501019
13667 1508 .7029561
13732 1508 5.603955
13747 1508 49.61021
13752 1508 .3507292
13833 1508 3.758896
13835 1508 1.571084
13836 1508 1.755431
13870 1508 .8068365
13877 1508 12.85549
13906 1508 3.799702
14025 1508 5.688775
14079 1508 1.575576
14114 1508 .8933973
14127 1508 .4720573
14130 1508 2.498436
14139 1508 1.502332
14148 1508 1.682606
14163 1508 1
14171 1508 6.562489
14277 1508 3.799651
14288 1508 .7914815
14294 1508 .8779701
14307 1508 1.90197
14315 1508 .7658173
14319 1508 .8753867
14320 1508 2.636891
14340 1508 1.324758
14341 1508 .2268111
14380 1508 5.417751
14404 1508 .8820936
14434 1508 .858694
14455 1508 .8608894
14458 1508 .8664232
14482 1508 .9417033
14489 1508 .8250675
14492 1508 71.95461
14494 1508 .9480129
14551 1508 1.314329
14560 1508 .832716
14575 1508 .7421669
14599 1508 .8321742
14603 1508 4.644484
14688 1508 .8063115
14756 1508 .6697806
14806 1508 1.619569
14870 1508 1.772891
14879 1508 .5589725
14885 1508 .6650801
14925 1508 1.819157
14966 1508 5.410858
14978 1508 3.803782
14981 1508 .8063393
15037 1508 1
15044 1508 .8360687
15045 1508 1.728873
15100 1508 .6729572
15186 1508 .9752163
15195 1508 .5136033
15203 1508 1
1 1509 .42697015
8 1509 11.60856288
10 1509 2.93643779
13 1509 5.95512391
29 1509 2.95869825
68 1509 .96479974
82 1509 40.54045205
101 1509 .78816551
109 1509 .93064301
146 1509 1
156 1509 21.29459769
244 1509 1
285 1509 .97016268
337 1509 .85732381
340 1509 1.91718439
343 1509 1
351 1509 .81302872
357 1509 1
359 1509 1
363 1509 1.99009991
373 1509 2.95884763
389 1509 .98441568
416 1509 1
436 1509 .56007282
469 1509 1
489 1509 .98854627
564 1509 .66532275
586 1509 .9846064
707 1509 .35109473
713 1509 .98854465
714 1509 1
755 1509 .96011962
783 1509 1
804 1509 1.99352941
855 1509 1
1051 1509 2.91162976
1100 1509 .92089899
1170 1509 2.9756712
1204 1509 .98695645
1243 1509 .95993715
1245 1509 .9672681
1301 1509 1.96966339
1335 1509 .45316443
1377 1509 20.69826722
1385 1509 1
1387 1509 1.98211767
1428 1509 1
1574 1509 .92059737
1591 1509 .86866145
1639 1509 .96289421
1654 1509 .812003
1705 1509 .73867884
1911 1509 .56023306
1913 1509 .98818417
1925 1509 1.96054141
2060 1509 .02731041
2081 1509 .98439379
2183 1509 1
2209 1509 68.08046193
2248 1509 .96877635
2251 1509 1
2258 1509 1
2301 1509 .81686519
2303 1509 2
2351 1509 1
2400 1509 .9452595
2534 1509 .96174082
2657 1509 .94163098
2674 1509 1.97756482
2679 1509 1
2683 1509 .7239372
2769 1509 2.94022294
2804 1509 1.97399297
2827 1509 3.9251824
2839 1509 .96811575
2845 1509 1.78600009
2855 1509 .97306376
2907 1509 3.93769161
2944 1509 1.99018041
3000 1509 .56755927
3007 1509 .76587935
3028 1509 1.93280112
3085 1509 .76634819
3099 1509 1
3159 1509 1.94359988
3199 1509 1
3272 1509 .91494543
3274 1509 .7556572
3295 1509 .80776179
3301 1509 .91562506
3330 1509 .96027121
3411 1509 .91910248
3476 1509 2.96453324
3479 1509 4.95487986
3576 1509 .65586681
3592 1509 .9839057
3654 1509 .97235828
3686 1509 1.95391587
3712 1509 .8964296
3773 1509 .99374757
3809 1509 .41689627
3840 1509 .97728662
3861 1509 2.97011214
3892 1509 .95562335
3907 1509 .94868783
3992 1509 .90922541
4040 1509 .88116096
4086 1509 .69883124
4162 1509 14.64526011
4188 1509 1
4192 1509 1
4195 1509 .85660519
4271 1509 .74066981
4406 1509 .67009138
4414 1509 .75585024
4533 1509 .99305193
4620 1509 1
4647 1509 .95737979
4798 1509 1.97040403
4805 1509 2
4813 1509 .70364255
4826 1509 1
4867 1509 .90576727
4868 1509 1.86953568
4881 1509 .98015031
4927 1509 1
4944 1509 .90598541
5015 1509 .9810866
5027 1509 1.981342
5112 1509 11.02477
5151 1509 .9674268
5188 1509 .9916307
5253 1509 1.839825
5332 1509 .9840423
5367 1509 .06719778
5403 1509 1
5458 1509 1.97447
5470 1509 1
5476 1509 .8260732
5540 1509 .9627762
5541 1509 .9389936
5550 1509 .9843025
5551 1509 1
5556 1509 .9741745
5577 1509 1.958925
5584 1509 1
5649 1509 .954527
5705 1509 1
5713 1509 1.95846
5756 1509 .5210525
5765 1509 8.852236
5835 1509 .9369731
5854 1509 .9840086
5859 1509 1.946556
5860 1509 7.889222
5959 1509 2
6022 1509 .9705219
6069 1509 .9425547
6071 1509 .9881781
6086 1509 223.0693
6091 1509 .9740773
6115 1509 .7169329
6130 1509 .9818277
6155 1509 .9894035
6195 1509 1.914934
6218 1509 .9858414
6222 1509 .8895011
6228 1509 1
6252 1509 .9699194
6349 1509 .79666
6402 1509 1
6448 1509 .5890791
6554 1509 4.683999
6620 1509 1
6640 1509 2.971028
6651 1509 1.994961
6699 1509 .9584556
6736 1509 .8046459
6739 1509 1
6834 1509 .9789347
6841 1509 .992321
6866 1509 .9580123
6908 1509 1.958113
7060 1509 2.61912
7087 1509 6.979369
7142 1509 .9938885
7147 1509 .9317126
7151 1509 2.950793
7166 1509 6.964453
7168 1509 .9449126
7204 1509 1
7228 1509 .9357325
7257 1509 .9205632
7417 1509 .9225619
7437 1509 1.961903
7461 1509 .9196243
7497 1509 1
7639 1509 1.972612
7694 1509 .9410651
7721 1509 .9819105
7798 1509 1
7805 1509 .8702976
7819 1509 3.989603
7895 1509 1
8006 1509 .9807129
8028 1509 .594366
8066 1509 .9550549
8093 1509 .9187253
8144 1509 1
8203 1509 .9855392
8236 1509 .3552342
8297 1509 1
8322 1509 .543122
8356 1509 1.961187
8380 1509 .925838
8424 1509 1.88766
8430 1509 1.953467
8517 1509 .9911168
8579 1509 .9201293
8614 1509 .838263
8734 1509 1
8799 1509 1
8809 1509 .9502434
8838 1509 1
8851 1509 .4373062
8884 1509 .8222446
8925 1509 3.989566
8939 1509 1
8966 1509 .803299
9208 1509 1.762159
9244 1509 1.987072
9318 1509 8.604485
9338 1509 .91999
9394 1509 .9657247
9494 1509 .9346981
9497 1509 .8628932
9502 1509 3.613284
9520 1509 1
9522 1509 .892158
9585 1509 .7649657
9589 1509 .9297231
9610 1509 .7748677
9611 1509 .9764713
9713 1509 1
9761 1509 2
9765 1509 .8146859
9799 1509 .9879508
9803 1509 .5939036
9824 1509 1
9826 1509 .9347616
9868 1509 .9257335
9886 1509 .8267447
9914 1509 2.912062
9924 1509 .9410168
9937 1509 1
10028 1509 .9893551
10053 1509 .9564041
10070 1509 .9642591
10093 1509 2.916621
10152 1509 .7066702
10184 1509 1.920814
10194 1509 .9357209
10207 1509 2.990572
10227 1509 229.3955
10253 1509 .9639372
10273 1509 1
10278 1509 1
10358 1509 1.858985
10418 1509 1.975046
10419 1509 .9670893
10444 1509 .9749586
10458 1509 .9934544
10511 1509 1
10533 1509 2.863623
10547 1509 .9859502
10583 1509 .723685
10586 1509 .9116455
10942 1509 5.844339
10972 1509 .9915849
11023 1509 .9799365
11039 1509 .990917
11084 1509 3.9897
11144 1509 1
11148 1509 1
11155 1509 1
11244 1509 1
11299 1509 .8570559
11326 1509 .9657669
11389 1509 1.929693
11393 1509 .9772861
11397 1509 6.96308
11452 1509 .9531486
11531 1509 .8122611
11557 1509 1.356067
11583 1509 1
11621 1509 .7880915
11735 1509 1
11816 1509 .9728309
11900 1509 .9597013
12044 1509 .9387486
12064 1509 .7274014
12066 1509 1
12084 1509 .9552262
12093 1509 5.417829
12098 1509 .9890947
12164 1509 .8827768
12166 1509 2.970137
12332 1509 .9367122
12349 1509 8.937311
12350 1509 .8158836
12395 1509 2.891199
12648 1509 .712195
12706 1509 1
12760 1509 1.860983
12799 1509 .6812524
12915 1509 54.98186
13107 1509 .9064637
13126 1509 .9542392
13227 1509 .9514746
13295 1509 1
13301 1509 1
13342 1509 1.957308
13414 1509 1.935317
13482 1509 1.665547
13653 1509 .8404228
13681 1509 3
13710 1509 1.977708
13731 1509 .9731141
13792 1509 .9862932
13828 1509 1
13836 1509 .649325
13837 1509 .9237647
13886 1509 .8179324
13937 1509 .9677166
13952 1509 94.99619
14160 1509 .6851896
14277 1509 .5564105
14288 1509 .8735764
14442 1509 .9795615
14497 1509 1
14551 1509 1.865599
14688 1509 1.71261
14793 1509 1.937845
14829 1509 .9347374
14969 1509 .529583
15021 1509 20.92373
15128 1509 .9767696
15129 1509 .9242608
8 1510 10.6395379
10 1510 .9414676
13 1510 .958675
21 1510 1
29 1510 2.9619665
80 1510 4.97964
82 1510 25.8142118
88 1510 1.8691465
156 1510 30.3504173
245 1510 .9231525
249 1510 .9363863
263 1510 3.9802374
277 1510 2.9842907
337 1510 1.868614
351 1510 .8278241
359 1510 1
363 1510 .9908833
389 1510 4.9856489
439 1510 .9763255
450 1510 2
455 1510 .9579427
477 1510 .9526356
596 1510 .9889334
670 1510 1.9850712
692 1510 1
697 1510 1
702 1510 .9622335
705 1510 .8939689
962 1510 1
963 1510 1
966 1510 3.9858081
988 1510 1
1051 1510 .9186226
1100 1510 .9271584
1174 1510 1
1189 1510 1
1204 1510 .9879886
1224 1510 1
1301 1510 .972064
1368 1510 2
1377 1510 21.7221438
1387 1510 .9835327
1388 1510 1.979481
1513 1510 1.9491546
1534 1510 1
1574 1510 .9268806
1734 1510 .5260988
1925 1510 .9636638
1932 1510 .9664431
2052 1510 2.9694657
2081 1510 .9856287
2130 1510 .9403189
2140 1510 .9744075
2209 1510 19.3114898
2283 1510 2
2300 1510 1
2304 1510 .9615527
2315 1510 .9794408
2391 1510 .9648171
2400 1510 .9495912
2548 1510 .9784921
2549 1510 .8615603
2687 1510 .992217
2769 1510 3.9449532
2804 1510 2.976051
2827 1510 1.9311028
2855 1510 .9751953
2968 1510 .9582895
2987 1510 .9802638
3007 1510 .7844057
3028 1510 2.9381187
3098 1510 .9620835
3159 1510 1.9480629
3242 1510 .8366102
3272 1510 .9216759
3476 1510 3.9673398
3479 1510 3.9584503
3505 1510 .9656793
3520 1510 1
3572 1510 2.9685648
3573 1510 .918109
3576 1510 .6830986
3587 1510 .9279205
3592 1510 1.9851793
3619 1510 .9616688
3625 1510 .9407995
3654 1510 .9745456
3686 1510 .9575626
3712 1510 1.9046253
3809 1510 .4630382
3819 1510 4.9952591
3834 1510 .9551882
3861 1510 .9724772
3907 1510 1.9527482
3924 1510 2
3950 1510 1
3995 1510 1
4008 1510 1
4015 1510 .9921231
4034 1510 .9775262
4042 1510 1
4086 1510 .7226632
4162 1510 16.6733313
4183 1510 5.8904544
4190 1510 .957942
4241 1510 1.9355458
4271 1510 .761191
4298 1510 2.9215642
4319 1510 1
4343 1510 .9415047
4373 1510 1
4410 1510 .9385183
4417 1510 .9552465
4476 1510 .9635544
4515 1510 .8603875
4533 1510 3.9936017
4575 1510 .9581718
4601 1510 1
4725 1510 1
4793 1510 2
4798 1510 .972746
4868 1510 .8798595
4881 1510 .981721
4983 1510 .9808808
5027 1510 1.982819
5055 1510 1
5110 1510 .9873894
5112 1510 1.209781
5124 1510 .6468186
5188 1510 1.992293
5214 1510 .6663024
5306 1510 .9155419
5311 1510 .6396753
5331 1510 .9918521
5332 1510 .985305
5404 1510 .741782
5458 1510 1.97649
5527 1510 3
5540 1510 .9657218
5542 1510 1
5550 1510 .9855446
5584 1510 2
5713 1510 .9617471
5732 1510 .9766202
5765 1510 1.863929
5791 1510 .9842261
5854 1510 .985274
5860 1510 2.897988
6022 1510 .9728545
6057 1510 1
6086 1510 98.38036
6155 1510 1.990242
6195 1510 .9216652
6222 1510 .898245
6324 1510 .9066436
6379 1510 .9817553
6481 1510 1
6514 1510 .6888114
6554 1510 3.709005
6580 1510 .9890878
6596 1510 1
6602 1510 1
6631 1510 1.94187
6640 1510 3.97332
6650 1510 .9293044
6651 1510 1.99536
6672 1510 2.968311
6693 1510 .9879346
6716 1510 .8657289
6738 1510 1
6851 1510 .8448392
6868 1510 .9858867
6872 1510 1.97584
6891 1510 4
6981 1510 .9759737
7087 1510 7.981001
7141 1510 .9822735
7142 1510 2.994372
7151 1510 4.954687
7166 1510 5.967266
7217 1510 .9251971
7228 1510 2.940818
7241 1510 1.950447
7244 1510 1
7389 1510 1
7419 1510 1.949033
7503 1510 1
7526 1510 1
7559 1510 .9371116
7685 1510 1.981268
7731 1510 .9857353
7747 1510 .926289
7805 1510 .8805612
7819 1510 2.990426
7822 1510 .9840381
8019 1510 2.977464
8031 1510 .9849554
8034 1510 .883569
8086 1510 1.937971
8140 1510 .9818503
8198 1510 .9393915
8203 1510 .9866835
8236 1510 .4062556
8253 1510 1.961822
8287 1510 .9810177
8322 1510 .5792755
8328 1510 1
8356 1510 .9642585
8362 1510 1
8424 1510 1.89655
8517 1510 4.99182
8537 1510 .8966264
8640 1510 .9368469
8697 1510 1
8811 1510 .9067504
8839 1510 1
8843 1510 1
8925 1510 3.990392
9025 1510 .9528827
9183 1510 .9672574
9244 1510 .9880949
9318 1510 20.63578
9349 1510 .8862856
9351 1510 .6894473
9364 1510 .9912263
9390 1510 1
9408 1510 1
9412 1510 .8912522
9494 1510 .9398656
9515 1510 4.987888
9546 1510 .9758325
9571 1510 .6504437
9578 1510 1.961018
9611 1510 1.978333
9613 1510 1
9644 1510 .9866152
9656 1510 .9483817
9732 1510 .9670612
9761 1510 1
9799 1510 1.988904
9803 1510 1.626039
9826 1510 2.939924
9881 1510 .9367585
9959 1510 .9272892
10036 1510 .9193376
10102 1510 1
10146 1510 .9586251
10184 1510 .9270802
10200 1510 .7222195
10207 1510 1.991318
10227 1510 71.91811
10369 1510 1.991275
10394 1510 .994772
10418 1510 2.977021
10419 1510 .9696936
10533 1510 9.874415
10632 1510 .8963838
10747 1510 1
10818 1510 1.983283
10920 1510 2.97373
10942 1510 14.85666
11011 1510 .8642506
11096 1510 .969688
11124 1510 .9551992
11132 1510 1
11152 1510 .9673037
11155 1510 1
11163 1510 .9308286
11191 1510 .8805946
11223 1510 .9583431
11326 1510 1.968476
11345 1510 .994815
11393 1510 1.979083
11397 1510 2.966002
11413 1510 .9908407
11452 1510 .956856
11458 1510 .9287738
11460 1510 2.995141
11462 1510 .8565563
11497 1510 1
11502 1510 .732297
11506 1510 .8053685
11537 1510 1
11680 1510 .894017
11720 1510 .9221023
11809 1510 1
11883 1510 1
11975 1510 1.984894
11996 1510 .905209
12066 1510 1
12073 1510 .9582383
12084 1510 .9587693
12091 1510 .8962557
12093 1510 2.463897
12159 1510 .8995122
12166 1510 .9725006
12180 1510 .953587
12230 1510 .8739881
12267 1510 .8657364
12297 1510 1
12300 1510 .9280031
12332 1510 1.94172
12343 1510 1
12349 1510 2.942272
12369 1510 .958897
12388 1510 1
12395 1510 5.899808
12445 1510 .9766203
12453 1510 1
12621 1510 1.698438
12915 1510 163.2494
12972 1510 .3624285
13003 1510 .8679541
13126 1510 3.95786
13167 1510 4.974764
13227 1510 .9553145
13235 1510 1
13296 1510 1.969186
13414 1510 .9404359
13482 1510 7.692013
13515 1510 .9908371
13710 1510 .9794716
13770 1510 .9535943
13886 1510 .8323397
13940 1510 .9817983
13952 1510 158.9461
14001 1510 1.966943
14062 1510 .9324138
14087 1510 .9027775
14096 1510 .9940479
14135 1510 1.910431
14160 1510 1.710101
14322 1510 1
14354 1510 .9393269
14409 1510 .8330402
14447 1510 1
14449 1510 .9811488
14551 1510 .8762342
14553 1510 .9879766
14663 1510 .9884535
14688 1510 1.735351
14867 1510 .98752
15021 1510 24.08803
15064 1510 .9540719
15128 1510 2.978608
15225 1510 1
1 1511 5.46437671
2 1511 3.69675223
8 1511 .20716059
40 1511 .94460227
57 1511 11.33742089
68 1511 .91885711
70 1511 .9735601
118 1511 .88229437
121 1511 4.33461129
134 1511 5.76926716
135 1511 14.45877821
136 1511 12.63139601
137 1511 .09355143
148 1511 .28465859
157 1511 .8278683
160 1511 1.80318553
163 1511 1.84388424
165 1511 .89603335
229 1511 1
277 1511 .97131115
288 1511 1.67913306
297 1511 5.7610006
298 1511 14.45847261
299 1511 4.50190371
340 1511 1.8499412
341 1511 .92778118
351 1511 .85672584
373 1511 .87736436
389 1511 1.97956836
399 1511 .91994617
417 1511 .86778374
489 1511 .95797685
494 1511 .12877432
564 1511 .86700315
586 1511 .9766854
589 1511 .94908881
592 1511 1
612 1511 2.80498451
637 1511 .86904838
701 1511 3.7942979
702 1511 1.91889674
744 1511 .83868979
755 1511 .95343682
776 1511 1.93132351
777 1511 .87484312
883 1511 .96217628
966 1511 1.98150914
1033 1511 .92728917
1152 1511 1
1366 1511 .76707189
1377 1511 4.74923553
1385 1511 1
1441 1511 .78450562
1515 1511 .92407575
1524 1511 .94797153
1556 1511 .81812779
1557 1511 2.51210064
1574 1511 .89153256
1635 1511 .73508174
1720 1511 3.66118456
1829 1511 .71212419
1876 1511 2.77754375
1920 1511 .88477851
1956 1511 .71505705
2060 1511 .73490194
2120 1511 .88415984
2140 1511 .9123806
2172 1511 1
2194 1511 .98294807
2203 1511 1
2221 1511 1
2247 1511 .98172053
2268 1511 .9723713
2301 1511 .86373088
2304 1511 .93647441
2317 1511 2
2351 1511 1
2366 1511 2.89668033
2509 1511 1.88573639
2521 1511 .97371659
2522 1511 .95999491
2532 1511 .8977622
2577 1511 .83043116
2583 1511 .91506922
2612 1511 .94027477
2671 1511 .83374268
2718 1511 .97172329
2741 1511 .9614451
2769 1511 .93624514
2770 1511 1.93888313
2808 1511 .70070038
2845 1511 .80017422
2855 1511 .95655393
2886 1511 .93551486
2893 1511 .85882195
3001 1511 2
3061 1511 1
3144 1511 1
3167 1511 1
3173 1511 .80492354
3217 1511 .94117098
3272 1511 .88080941
3300 1511 .95670259
3331 1511 .9437786
3336 1511 .91150376
3419 1511 .84111176
3518 1511 .95369204
3527 1511 .99201194
3592 1511 .9633891
3686 1511 .84177254
3712 1511 .8854073
3726 1511 .89209548
3820 1511 1.69738618
3834 1511 .97567175
3899 1511 1.92516325
3914 1511 1
4012 1511 1
4021 1511 .92262001
4050 1511 .93624006
4065 1511 1.755423
4066 1511 .94381455
4084 1511 .94854504
4130 1511 .96324794
4172 1511 2
4205 1511 .86413416
4207 1511 .91962091
4246 1511 .94677585
4298 1511 .92291813
4315 1511 .94236534
4326 1511 .80334598
4406 1511 .77263893
4419 1511 1
4537 1511 1.97556153
4561 1511 .96382041
4736 1511 1
4770 1511 .95066457
4836 1511 1
4891 1511 1.85702531
4983 1511 .96530407
5017 1511 .7923326
5049 1511 .9180265
5063 1511 .9570267
5073 1511 .9753524
5094 1511 1
5112 1511 79.00166
5124 1511 .7984943
5249 1511 1
5259 1511 .9192785
5311 1511 1.893274
5349 1511 .9785284
5365 1511 1
5370 1511 .9103009
5458 1511 .9608733
5468 1511 1
5474 1511 .929948
5540 1511 .9481039
5546 1511 .9275106
5594 1511 .9096969
5648 1511 .940777
5655 1511 .8491555
5669 1511 .9746376
5686 1511 .9551722
5689 1511 1
5696 1511 1
5756 1511 1.697673
5760 1511 .9296119
5765 1511 2.868648
5854 1511 .9693647
5860 1511 .6077722
5872 1511 .964242
5887 1511 .9609743
5896 1511 1
6000 1511 .9420717
6017 1511 .9197976
6022 1511 .9591656
6037 1511 .8829385
6123 1511 1.956856
6216 1511 .8779468
6249 1511 .8803659
6257 1511 .8539892
6277 1511 .8738463
6418 1511 .9378537
6526 1511 1
6558 1511 .9805381
6610 1511 .9461382
6640 1511 .9643118
6699 1511 .9304183
6734 1511 1
6738 1511 1
6865 1511 .9607268
6872 1511 .9748912
6883 1511 .9072123
6908 1511 1.944147
7001 1511 .9514062
7053 1511 3.785496
7055 1511 .9579121
7099 1511 1
7160 1511 .9150605
7166 1511 .8654389
7207 1511 1
7228 1511 1.92227
7229 1511 1.638333
7376 1511 .9265948
7388 1511 .9716694
7389 1511 1
7437 1511 .9479462
7515 1511 .7745038
7551 1511 .7659704
7558 1511 .9469889
7634 1511 .9043958
7684 1511 1.978328
7685 1511 .9622326
7691 1511 .9406599
7696 1511 .9454071
7731 1511 .8539464
7805 1511 .8189557
7880 1511 1.857531
7886 1511 4.688647
7910 1511 .9621945
7956 1511 .9553271
8066 1511 3.95476
8074 1511 1
8086 1511 .9292469
8198 1511 .892013
8236 1511 1.588929
8318 1511 .9248757
8322 1511 .6610432
8367 1511 .9799751
8424 1511 .8954815
8473 1511 .9474384
8476 1511 .9696178
8559 1511 1
8746 1511 .8145724
8761 1511 32.5137
8782 1511 .9581436
8795 1511 .8494099
8872 1511 1.914236
8884 1511 .9313153
8885 1511 3.781776
8890 1511 .9375442
8892 1511 .9581015
8966 1511 .9012909
9030 1511 .7804983
9318 1511 .6689132
9346 1511 .9343152
9351 1511 1.680196
9362 1511 .8616588
9369 1511 5.969423
9377 1511 .9018552
9396 1511 .8203874
9428 1511 .7903127
9449 1511 .9305435
9478 1511 .9145697
9512 1511 .9134122
9578 1511 2.95363
9760 1511 .9424018
9828 1511 .4786341
9829 1511 .8564046
9848 1511 1
9858 1511 .9766651
9906 1511 .9738488
9935 1511 .9744234
9945 1511 1
9970 1511 2.828079
9992 1511 .944701
10001 1511 .9393222
10007 1511 .914096
10010 1511 1.937678
10053 1511 .9227749
10066 1511 1.586222
10070 1511 .9664921
10081 1511 1.994658
10093 1511 1.896716
10114 1511 .9246744
10152 1511 2.895138
10169 1511 .9058326
10197 1511 .5613772
10262 1511 1
10273 1511 1
10291 1511 .8400521
10351 1511 1.78994
10435 1511 5.922323
10449 1511 .8819854
10454 1511 1.967952
10458 1511 .9856498
10505 1511 .9513714
10520 1511 .9816523
10533 1511 5.877945
10604 1511 .8889661
10631 1511 .9570691
10648 1511 12.21412
10738 1511 .947164
10764 1511 .9167389
10769 1511 .9386819
10788 1511 .876343
10833 1511 .5991609
10911 1511 1.93844
10942 1511 .8277155
10966 1511 2.937752
11084 1511 .824328
11137 1511 .9668973
11147 1511 .9339085
11165 1511 .9514613
11252 1511 .9607172
11257 1511 .9707563
11258 1511 .9643737
11276 1511 .6798935
11299 1511 .853728
11348 1511 1.925075
11365 1511 .8874405
11386 1511 3.956397
11397 1511 .9443039
11419 1511 .9372561
11427 1511 1.910625
11557 1511 .6049933
11567 1511 .8924849
11626 1511 .718733
11651 1511 .8499766
11682 1511 1
11685 1511 3.91507
11746 1511 2.895318
11810 1511 .9184921
11855 1511 .8491398
11879 1511 .9043925
11900 1511 .9598874
11975 1511 .9745883
11996 1511 .953492
12084 1511 .9462421
12096 1511 1
12159 1511 2.942025
12166 1511 .9527614
12208 1511 .8699184
12218 1511 3.950906
12244 1511 .8933013
12349 1511 1.937502
12352 1511 .9684929
12381 1511 8.417359
12382 1511 1.924565
12383 1511 20.06323
12384 1511 1
12395 1511 3.910262
12468 1511 2.763107
12499 1511 .8279121
12525 1511 6.374301
12529 1511 .6256629
12591 1511 .6816855
12597 1511 .9803659
12645 1511 .7415163
12675 1511 .9834913
12685 1511 8.432898
12691 1511 14.86531
12726 1511 .7489787
12729 1511 1.942513
12745 1511 .9684429
12749 1511 7.188613
12762 1511 1
12800 1511 .9091194
12856 1511 .8110772
12972 1511 4.460046
13003 1511 .9288352
13013 1511 2.581825
13078 1511 3.813314
13099 1511 1
13107 1511 .9189196
13191 1511 2.901238
13273 1511 7.49165
13354 1511 1.547457
13355 1511 .8243757
13393 1511 5.63277
13422 1511 .9827981
13484 1511 .2564817
13533 1511 1.935836
13537 1511 .833777
13640 1511 12.11385
13651 1511 .1176806
13661 1511 .7160067
13719 1511 .9235267
13732 1511 5.774592
13747 1511 11.08669
13752 1511 1.63047
13770 1511 .9206369
13833 1511 1.862777
13835 1511 1.186738
13855 1511 .911759
13868 1511 1.911437
13877 1511 4.779463
14001 1511 4.9633
14025 1511 .8228674
14045 1511 .5606913
14062 1511 1.848872
14130 1511 .7145371
14171 1511 1.750992
14277 1511 2.885972
14320 1511 .7933379
14332 1511 1
14354 1511 .9348479
14357 1511 .9094358
14380 1511 3.668615
14409 1511 2.845218
14458 1511 1.923975
14482 1511 .9668207
14492 1511 18.71356
14514 1511 .9097691
14545 1511 1.942677
14553 1511 .9798329
14575 1511 .8532553
14663 1511 .9671078
14674 1511 1
14688 1511 .320617
14775 1511 1
14870 1511 .870742
14879 1511 .748991
14885 1511 1.809382
14960 1511 1.784637
14966 1511 1.664692
14978 1511 .8883234
14981 1511 .8897788
14982 1511 2.906528
15021 1511 12.16423
15045 1511 .8456893
15064 1511 1.921753
15100 1511 12.81386
15126 1511 .9305905
15159 1511 .869438
15173 1511 1.966639
15186 1511 .9858944
15195 1511 2.723169
1 1512 15.4042293
2 1512 2.6626992
9 1512 .9261006
11 1512 1.9396708
40 1512 2.9383814
57 1512 14.9261342
70 1512 .9705911
85 1512 .9072824
93 1512 2.9525427
121 1512 13.2598919
134 1512 4.7433572
135 1512 9.3980021
136 1512 5.4777096
153 1512 1.8682633
157 1512 2.8085389
160 1512 2.7810844
163 1512 1.8263533
165 1512 .8843585
210 1512 5.8215923
220 1512 .9434665
244 1512 1
246 1512 .9504772
252 1512 1
278 1512 1
288 1512 .6431015
297 1512 1.7341623
298 1512 11.0607793
299 1512 3.3336761
337 1512 1.8597012
341 1512 .9196714
351 1512 .840637
356 1512 .9154855
364 1512 .9764209
381 1512 .9189389
397 1512 .9213448
436 1512 .7894293
477 1512 2.9219354
565 1512 1.9795235
589 1512 2.9433718
594 1512 .9668039
598 1512 .890374
605 1512 .9290439
612 1512 .7830854
637 1512 .8543433
670 1512 .9529998
671 1512 .9159957
701 1512 1.7711987
702 1512 .9097893
744 1512 .8205756
755 1512 1.948208
776 1512 .9236115
777 1512 1.8607887
783 1512 1
829 1512 2
920 1512 .7583004
1019 1512 .9785523
1031 1512 .718994
1033 1512 2.9191242
1051 1512 1.8882571
1109 1512 1
1196 1512 .9688868
1295 1512 1
1348 1512 .698931
1356 1512 1.832535
1377 1512 2.7210761
1441 1512 .7603068
1519 1512 .8335535
1556 1512 2.7977046
1557 1512 10.4573123
1561 1512 1.8738574
1654 1512 1.8884575
1720 1512 4.6231375
1801 1512 .8541963
1813 1512 .8534882
1829 1512 1.6797974
1860 1512 1.8094408
1876 1512 .7525632
1934 1512 .9556206
1970 1512 .9046738
2024 1512 .9576102
2180 1512 1.9419352
2195 1512 .9795176
2206 1512 .8447442
2221 1512 2
2222 1512 .8074817
2295 1512 .9439307
2366 1512 2.8850781
2403 1512 1.722983
2521 1512 .9707651
2657 1512 .942338
2671 1512 .8150729
2674 1512 .9243169
2741 1512 1.9571156
2827 1512 2.9094742
2842 1512 2.9139328
2845 1512 1.7777349
2907 1512 1.9286171
2928 1512 2
3007 1512 .8213165
3152 1512 1
3211 1512 1
3223 1512 1
3231 1512 1
3323 1512 .9044961
3331 1512 .9374653
3336 1512 .9015661
3454 1512 .9214687
3470 1512 .936818
3504 1512 .9462248
3527 1512 .9911149
3573 1512 1.9083357
3592 1512 1.9592779
3629 1512 .7949896
3674 1512 1
3712 1512 1.8725392
3820 1512 3.6634044
3834 1512 2.9729398
3840 1512 .9730085
3847 1512 .8931686
3887 1512 .8472116
3907 1512 .9462904
4050 1512 .9290802
4064 1512 2.8976533
4066 1512 4.9375052
4067 1512 2.9125982
4117 1512 1
4130 1512 .9591209
4134 1512 .9032113
4165 1512 1
4197 1512 1.8740202
4207 1512 .9105948
4239 1512 .8332245
4262 1512 1
4272 1512 1
4302 1512 .855055
4315 1512 .9358933
4366 1512 1.9418038
4512 1512 1.8500467
4537 1512 3.9728172
4817 1512 2
4868 1512 5.8852443
4891 1512 1.8409701
4899 1512 .953678
4918 1512 2
4944 1512 1.9315676
4986 1512 1
5004 1512 1
5015 1512 .9519752
5052 1512 .9404843
5112 1512 57.76661
5148 1512 .9201662
5149 1512 .9830595
5152 1512 .8674909
5217 1512 .9252561
5259 1512 .9102139
5311 1512 4.88129
5332 1512 .9713396
5365 1512 1
5370 1512 .9002282
5404 1512 .7930343
5458 1512 .9564796
5479 1512 .8817912
5527 1512 1
5550 1512 .9530878
5561 1512 2.966229
5594 1512 .8995564
5603 1512 1.891838
5611 1512 1
5648 1512 .9341266
5655 1512 .8322165
5669 1512 .9717895
5712 1512 .9146677
5756 1512 .663723
5761 1512 .770101
5765 1512 2.853898
5791 1512 .9680414
5806 1512 .8294412
5887 1512 .956592
5947 1512 .9500198
6022 1512 .9545801
6037 1512 .8697931
6069 1512 .9415568
6115 1512 .779007
6195 1512 1.902976
6267 1512 .8782415
6310 1512 1
6395 1512 .8641449
6416 1512 1
6432 1512 .9599642
6481 1512 1
6514 1512 .9172713
6623 1512 .9607621
6650 1512 .9090904
6672 1512 .9575116
6799 1512 1
6834 1512 .9579448
6842 1512 2.888438
6849 1512 3.91772
6897 1512 .9155954
6908 1512 3.937876
6972 1512 .9104962
7041 1512 .9602859
7053 1512 .7614081
7054 1512 1.919964
7060 1512 2.749256
7228 1512 .9135416
7229 1512 .5977202
7231 1512 1
7476 1512 .8994153
7531 1512 .9198584
7612 1512 1
7634 1512 .89366
7685 1512 .9579916
7886 1512 5.653683
7925 1512 1
7938 1512 .8802993
8026 1512 .8207786
8066 1512 1.94968
8092 1512 .8508549
8128 1512 3.736341
8148 1512 .9301031
8168 1512 1
8236 1512 .5427686
8237 1512 .9156283
8238 1512 .7406064
8322 1512 2.62298
8346 1512 1.930049
8367 1512 1.977726
8392 1512 1
8458 1512 .6816892
8504 1512 .9640375
8517 1512 .8571498
8530 1512 .9762977
8560 1512 .9340527
8565 1512 .9305646
8614 1512 .8866531
8761 1512 34.77468
8805 1512 .942336
8872 1512 .9046057
8884 1512 .9236024
8885 1512 1.757271
8913 1512 .8981107
8953 1512 .8803091
9033 1512 1.812229
9062 1512 .9195259
9115 1512 1
9117 1512 1
9180 1512 .961652
9182 1512 .9009884
9214 1512 .9197998
9318 1512 2.631734
9333 1512 1.959378
9346 1512 .9269392
9351 1512 1.644284
9353 1512 .8789725
9369 1512 12.7414
9428 1512 1.766766
9474 1512 .9137621
9502 1512 .7444778
9537 1512 1.931986
9571 1512 .7391437
9603 1512 .9545363
9610 1512 .8010727
9611 1512 .9492503
9619 1512 1
9647 1512 1
9699 1512 .8731872
9733 1512 1
9760 1512 .9359339
9761 1512 2
9777 1512 .7991619
9829 1512 .8402797
9849 1512 .8128931
9859 1512 .8187018
9860 1512 .9390595
9868 1512 .9337262
9892 1512 .8559593
9935 1512 .9715513
9961 1512 .8271241
9970 1512 3.808773
9984 1512 .9409027
10001 1512 2.932508
10007 1512 4.90445
10010 1512 4.93068
10022 1512 .8368916
10051 1512 1
10070 1512 .9627294
10081 1512 .9940577
10169 1512 .8952582
10199 1512 .8329061
10256 1512 .950642
10291 1512 .8220908
10358 1512 .8940871
10418 1512 1.953944
10435 1512 .9136008
10447 1512 .9518593
10449 1512 .8687331
10533 1512 3.864239
10547 1512 .9699226
10556 1512 .8841752
10596 1512 1.829099
10600 1512 .926484
10647 1512 .9390765
10648 1512 9.125867
10891 1512 .7308434
10911 1512 1.931527
10942 1512 1.808369
10966 1512 1.930762
11023 1512 .9569178
11039 1512 .9769891
11098 1512 .9165987
11147 1512 .9264868
11183 1512 1
11198 1512 .7365093
11209 1512 .8914021
11326 1512 .9253867
11365 1512 .8748007
11386 1512 2.951501
11417 1512 1
11461 1512 1
11476 1512 1.989439
11557 1512 .5606363
11626 1512 .6871483
11680 1512 .8591221
11685 1512 2.905532
11746 1512 3.883563
11747 1512 .919492
11840 1512 1
11857 1512 .7837286
11879 1512 .8936563
12159 1512 3.935514
12166 1512 .9474568
12173 1512 1.974359
12218 1512 .9453935
12227 1512 1.935633
12244 1512 .8813197
12267 1512 .8779437
12332 1512 .9140379
12381 1512 6.351932
12383 1512 24.62115
12395 1512 7.900185
12454 1512 .5616335
12468 1512 4.736506
12518 1512 .8865398
12525 1512 21.30404
12597 1512 .9781611
12645 1512 1.71249
12675 1512 .9816374
12691 1512 23.95183
12729 1512 1.936058
12745 1512 .9648992
12749 1512 10.9852
12762 1512 1
12800 1512 .898914
12822 1512 .7864446
12856 1512 1.789862
12925 1512 .8092469
12972 1512 2.399412
12973 1512 .7785574
13003 1512 2.920844
13013 1512 .5348661
13044 1512 .8092204
13076 1512 .9523677
13078 1512 2.79235
13107 1512 .9098148
13167 1512 1.967805
13191 1512 .8901471
13204 1512 1.624804
13241 1512 .7109996
13248 1512 .9687148
13273 1512 9.097683
13324 1512 .9065096
13352 1512 .7141492
13354 1512 4.496639
13355 1512 1.804654
13386 1512 .979393
13393 1512 10.25465
13414 1512 1.752587
13452 1512 .5578229
13484 1512 3.172989
13537 1512 .8151111
13638 1512 .8979289
13639 1512 .9329007
13640 1512 17.78975
13661 1512 4.684116
13732 1512 2.74928
13747 1512 14.42266
13752 1512 2.588974
13833 1512 1.847367
13841 1512 .8683863
13868 1512 .9014917
13877 1512 4.642403
13925 1512 .9414239
14001 1512 7.959178
14025 1512 5.802976
14087 1512 .9777118
14130 1512 .6824812
14139 1512 1.684947
14148 1512 .7990714
14154 1512 1.854198
14171 1512 1.72303
14244 1512 .8793245
14277 1512 2.873167
14294 1512 .922748
14322 1512 1
14354 1512 .9275317
14380 1512 .6314024
14419 1512 .8095613
14452 1512 1
14482 1512 .9630948
14492 1512 32.00763
14543 1512 .8876893
14870 1512 .8562271
14966 1512 5.627039
14981 1512 .8774016
15008 1512 .952612
15021 1512 18.95808
15044 1512 .896222
15045 1512 .8283611
15064 1512 1.912966
15100 1512 1.792963
15126 1512 .9227962
15186 1512 .9843105
15195 1512 .6920827
15245 1512 .8221525
8 1513 2.52194234
17 1513 .67346563
29 1513 3.94955865
39 1513 .9709335
50 1513 .88464217
73 1513 .8926478
80 1513 1.97299778
82 1513 63.77489383
101 1513 .74128897
153 1513 .52589802
156 1513 40.13850026
164 1513 .89257757
167 1513 1
206 1513 .95447356
214 1513 .9898904
245 1513 .89808204
246 1513 2.96686112
249 1513 .9156333
260 1513 .72183318
277 1513 1.97916572
337 1513 2.82575121
340 1513 .89885824
389 1513 .98096705
449 1513 .97607409
450 1513 3
477 1513 .93718366
489 1513 .98601169
500 1513 1.87383585
584 1513 3.97906531
586 1513 1.98119997
660 1513 .93712721
713 1513 .98600971
819 1513 1
825 1513 1
861 1513 .91463923
905 1513 1.56583186
966 1513 1.98117825
1031 1513 .55007308
1119 1513 1.9408733
1170 1513 .97028751
1194 1513 1
1205 1513 .95605052
1245 1513 .96002491
1301 1513 3.96295025
1368 1513 1
1377 1513 28.63149722
1387 1513 1.97816051
1596 1513 1
1618 1513 .93068491
1636 1513 1.97598634
1645 1513 1
1804 1513 1
1860 1513 .78764652
1956 1513 .48861432
2073 1513 .55109262
2082 1513 1
2103 1513 1
2127 1513 1
2130 1513 .92084881
2146 1513 1.99113837
2180 1513 .95226636
2209 1513 51.43440168
2351 1513 2
2391 1513 .95333916
2447 1513 1
2470 1513 1
2509 1513 .75904893
2513 1513 .9602436
2532 1513 1.94904191
2564 1513 .78016982
2651 1513 .95078989
2657 1513 1.92871459
2674 1513 .97260017
2766 1513 .89034327
2769 1513 3.92699497
2779 1513 .98667683
2804 1513 2.96823792
2827 1513 2.90862613
2889 1513 .90637958
2907 1513 2.92390347
2944 1513 .98800745
2966 1513 2
2987 1513 .9738252
3000 1513 .4718651
3018 1513 .94784792
3028 1513 .91793078
3029 1513 .93972433
3063 1513 2
3096 1513 .95077808
3098 1513 .94971379
3105 1513 1
3148 1513 .97081952
3315 1513 2.97573062
3320 1513 .97032782
3331 1513 1.97417486
3479 1513 6.9448953
3520 1513 1
3535 1513 .98233688
3552 1513 .71578126
3572 1513 2.95830946
3576 1513 1.57971409
3592 1513 1.98034421
3636 1513 .94373665
3686 1513 1.94371798
3712 1513 .87351066
3782 1513 .942044
3809 1513 2.28786211
3819 1513 1.99371243
3861 1513 1.9634983
3907 1513 1.93733304
3994 1513 1
4012 1513 1
4015 1513 .98955339
4034 1513 1.97019449
4162 1513 7.56676025
4163 1513 1.97973861
4183 1513 6.85471669
4190 1513 .94422121
4205 1513 1.69107287
4241 1513 .91451849
4262 1513 1
4271 1513 .68328301
4326 1513 .83919427
4338 1513 1
4343 1513 2.92242138
4402 1513 1.89715167
4406 1513 1.59708639
4410 1513 .91846077
4523 1513 .92325047
4533 1513 .9915144
4793 1513 1
4798 1513 2.96385478
4816 1513 .95382425
4835 1513 1.98518825
4860 1513 1
4868 1513 .84066542
4881 1513 .9757578
4902 1513 .94743524
4917 1513 1
4953 1513 .91347247
4977 1513 .81911788
4983 1513 1.97464338
5017 1513 .600366
5050 1513 1.962277
5214 1513 .5574384
5248 1513 1
5296 1513 1
5306 1513 .8879886
5331 1513 1.989194
5332 1513 3.980511
5344 1513 .9679497
5370 1513 .8532407
5404 1513 .6575421
5458 1513 .9688207
5463 1513 .9781069
5540 1513 .954539
5541 1513 2.925494
5550 1513 1.980829
5551 1513 1
5577 1513 .949836
5586 1513 1
5632 1513 .8580246
5641 1513 1
5695 1513 1.991948
5712 1513 .8748347
5713 1513 .9492676
5756 1513 .4150669
5765 1513 2.819538
5860 1513 5.864708
5987 1513 .9452435
5992 1513 .9635742
6022 1513 .9639987
6086 1513 105.1995
6107 1513 .7116792
6108 1513 1
6123 1513 .9612275
6136 1513 1
6155 1513 1.987059
6195 1513 1.89611
6209 1513 1
6213 1513 2.975034
6267 1513 .8234719
6329 1513 .3565749
6381 1513 .9375568
6393 1513 1
6423 1513 1
6537 1513 .8846514
6554 1513 4.614072
6558 1513 1.993252
6634 1513 1
6640 1513 .9646166
6672 1513 2.957973
6693 1513 .9839984
6736 1513 1.761416
6772 1513 1
6834 1513 .9742732
6854 1513 1
6884 1513 .940797
6908 1513 5.948844
6916 1513 1.756299
6950 1513 .9131445
7053 1513 .09784091
7087 1513 2.974803
7141 1513 1.976491
7151 1513 .9399037
7166 1513 1.956587
7168 1513 .9327224
7206 1513 1
7228 1513 .9215108
7229 1513 .2384861
7280 1513 1
7361 1513 1
7422 1513 .9213457
7461 1513 .9018381
7472 1513 .6044906
7542 1513 .9077699
7551 1513 .4990735
7558 1513 .9699089
7685 1513 1.975157
7721 1513 .9779075
7731 1513 .9810816
7740 1513 1.978715
7803 1513 1
7805 1513 .8415959
7819 1513 .9873021
7987 1513 1
8019 1513 .9701124
8031 1513 1.980047
8066 1513 .945109
8086 1513 1.917736
8203 1513 .9823392
8214 1513 1
8252 1513 .6404366
8367 1513 .9670672
8386 1513 1
8424 1513 .8628005
8430 1513 2.94317
8492 1513 1
8517 1513 .9891511
8587 1513 .6241985
8616 1513 1
8693 1513 .9666924
8697 1513 1
8711 1513 2.875884
8788 1513 .9391056
8823 1513 1
8924 1513 .9591092
8925 1513 .9872572
8966 1513 .7597713
9001 1513 1.982179
9057 1513 .9031254
9060 1513 .9569083
9206 1513 1
9244 1513 1.984211
9318 1513 22.51696
9333 1513 .9610104
9351 1513 .588134
9394 1513 .95814
9497 1513 .832553
9539 1513 1
9547 1513 1
9548 1513 1
9578 1513 2.9483
9629 1513 1
9642 1513 .9183245
9644 1513 .9822487
9689 1513 1
9699 1513 .8183468
9799 1513 2.985284
9803 1513 1.504039
9826 1513 2.920325
9833 1513 1.919647
9839 1513 1
9914 1513 1.892603
9924 1513 .9279645
9959 1513 .9035684
9992 1513 1.951908
10010 1513 .8169561
10028 1513 .9869996
10039 1513 .8640025
10053 1513 1.946757
10062 1513 3.980661
10146 1513 .9451272
10196 1513 .8854046
10206 1513 .3954375
10207 1513 1.988485
10227 1513 84.93399
10394 1513 .9930665
10418 1513 1.969524
10511 1513 1
10533 1513 2.833445
10568 1513 .9830585
10583 1513 .6625396
10667 1513 .9029513
10859 1513 1
10920 1513 .9651597
10942 1513 18.80989
11084 1513 5.987421
11096 1513 .9597992
11129 1513 1
11131 1513 .9544294
11136 1513 .9227226
11147 1513 1.910364
11163 1513 .9082624
11191 1513 .8416402
11345 1513 3.993123
11349 1513 .7465907
11365 1513 .7355202
11368 1513 .9912959
11377 1513 1
11389 1513 .9141349
11393 1513 2.97226
11397 1513 8.954911
11460 1513 .9935555
11557 1513 .2135724
11621 1513 .7411986
11664 1513 .8794947
11676 1513 .3109809
11696 1513 .9247901
11806 1513 .9113106
11892 1513 1
11918 1513 1
11952 1513 1.549784
11975 1513 .9799655
11997 1513 .9742528
12043 1513 .6123241
12093 1513 3.289001
12139 1513 .8103721
12166 1513 3.963529
12261 1513 1
12267 1513 .8219348
12280 1513 .9699048
12293 1513 .9404769
12297 1513 1
12332 1513 .9227073
12344 1513 .989466
12349 1513 6.923439
12369 1513 .9454877
12532 1513 1
12591 1513 1.245001
12648 1513 1.648507
12915 1513 275.4372
12956 1513 1
13167 1513 .9665307
13185 1513 2
13295 1513 2
13296 1513 .9591327
13482 1513 1.591537
13523 1513 .9578734
13537 1513 .6490539
13573 1513 .4973845
13759 1513 .9627335
13792 1513 .98326
13852 1513 1
13925 1513 1.957475
13952 1513 343.3399
13997 1513 .5062975
14001 1513 1.956159
14062 1513 .9103648
14127 1513 .4162817
14160 1513 .6155257
14177 1513 .8499706
14222 1513 .976602
14330 1513 1
14447 1513 1
14551 1513 1.835857
14553 1513 .9840541
14569 1513 1.912494
14660 1513 2.633677
14663 1513 .9846867
14674 1513 1
14688 1513 2.649014
14692 1513 .8070346
14793 1513 .9240912
14999 1513 1
15021 1513 1.464274
15090 1513 .8579808
15128 1513 3.971629
15130 1513 1.972573
15186 1513 .9917585
15245 1513 .2603077
1 1514 .50524851
11 1514 .97297322
58 1514 1
62 1514 .97852061
72 1514 1
73 1514 .93674028
80 1514 5.98742338
106 1514 1
117 1514 .64915918
134 1514 1.70296834
135 1514 .42674126
137 1514 .90321503
138 1514 65.48224678
148 1514 18.82209361
156 1514 .15115032
162 1514 20.66243402
205 1514 .970342
214 1514 .99495275
246 1514 .97951625
249 1514 .96949286
251 1514 .99519678
277 1514 .98674476
285 1514 .85462053
298 1514 2.9666731
337 1514 3.91575372
340 1514 1.90752691
343 1514 1
354 1514 18.78331914
507 1514 1
565 1514 .96437428
583 1514 1.93243044
584 1514 3.98577786
596 1514 .95277221
755 1514 .96805762
825 1514 1
1051 1514 .94472834
1085 1514 1
1182 1514 1
1196 1514 .98868451
1244 1514 .98835634
1377 1514 6.83121701
1441 1514 .77885661
1474 1514 .74391581
1557 1514 .48572705
1615 1514 1
1654 1514 .94291992
1670 1514 .85462053
1720 1514 .54082639
1742 1514 1.98720279
1860 1514 1.91717588
1934 1514 1.98079053
1956 1514 .78925112
2174 1514 .9932368
2209 1514 .70151831
2221 1514 1
2222 1514 .8865654
2247 1514 .98716771
2295 1514 .97609672
2301 1514 .86543802
2304 1514 .9686861
2366 1514 .93988596
2434 1514 1
2508 1514 1
2534 1514 .98282752
2544 1514 1
2590 1514 1
2674 1514 .9754228
2691 1514 1
2737 1514 .95008652
2741 1514 .96394995
2769 1514 .93579078
2797 1514 1
2827 1514 4.95399344
2906 1514 .41848211
2907 1514 2.96799604
2952 1514 1
3007 1514 .82262138
3231 1514 1
3272 1514 .92354697
3274 1514 .7447899
3346 1514 1
3518 1514 .98625403
3566 1514 1
3572 1514 2.97992715
3573 1514 .94903224
3592 1514 .91503112
3659 1514 .97617458
3686 1514 .97291651
3712 1514 1.9302379
3740 1514 .963974
3880 1514 1
3907 1514 .96722065
3913 1514 .9512373
4012 1514 1
4015 1514 .92784804
4040 1514 .96158797
4086 1514 .74466078
4136 1514 1
4190 1514 .96845175
4298 1514 1.94824237
4343 1514 .96262798
4406 1514 .82439063
4441 1514 1
4518 1514 1
4533 1514 .99413057
4587 1514 .98768489
4664 1514 1.84938163
4684 1514 .97202236
4726 1514 .94794018
4793 1514 1
4868 1514 .89381245
4969 1514 .93358089
5024 1514 .9815816
5058 1514 1
5063 1514 .9280698
5073 1514 .988523
5110 1514 .9451162
5112 1514 18.094
5142 1514 .9901157
5171 1514 .9374837
5336 1514 1
5463 1514 .9950823
5648 1514 .9624782
5719 1514 .9934871
5756 1514 .6708004
5765 1514 6.916673
5780 1514 1.854621
5860 1514 .5789149
6037 1514 .9353333
6082 1514 1
6083 1514 .6147497
6086 1514 2.402424
6171 1514 1
6182 1514 .7313487
6267 1514 .9454762
6347 1514 .9306281
6354 1514 .9924863
6401 1514 .9142759
6415 1514 .9627963
6448 1514 1.970879
6467 1514 .891415
6554 1514 1.540807
6631 1514 .9501751
6640 1514 1.977861
6667 1514 .8792315
6672 1514 .972453
6816 1514 .9140114
6985 1514 1
7001 1514 .9835643
7060 1514 .6806128
7151 1514 .9156689
7182 1514 .9735763
7228 1514 1.96328
7286 1514 1
7388 1514 1.970084
7400 1514 .8546205
7428 1514 .9817026
7440 1514 1.811475
7535 1514 .9694955
7551 1514 1.724338
7595 1514 1
7675 1514 1
7677 1514 1
7691 1514 .9782439
7695 1514 .946925
7703 1514 1
7708 1514 1
7740 1514 .9768073
7776 1514 .9166549
7900 1514 .9854877
7908 1514 1.972192
7912 1514 3.997719
7947 1514 .9596307
8006 1514 .9414848
8066 1514 1.981227
8084 1514 .9692564
8086 1514 .9481416
8140 1514 .9783658
8192 1514 3
8284 1514 .894662
8322 1514 .7137686
8329 1514 1
8332 1514 .9874565
8344 1514 .8236569
8346 1514 .9109493
8356 1514 4.983673
8424 1514 .9391417
8498 1514 .9520465
8589 1514 .9690477
8620 1514 2
8693 1514 .9598156
8701 1514 .9826377
8711 1514 .9404455
8720 1514 .9508344
8761 1514 .08539229
8876 1514 .9354289
8899 1514 .9770453
8928 1514 1
8980 1514 1
9026 1514 .8546205
9032 1514 4.915609
9175 1514 1.967024
9192 1514 .9093911
9196 1514 .9745807
9333 1514 .9746523
9346 1514 2.96185
9369 1514 2.172736
9399 1514 .8374924
9480 1514 .9589367
9498 1514 .9960707
9537 1514 .95757
9576 1514 .7526989
9577 1514 .9433541
9619 1514 1
9681 1514 3.992942
9699 1514 .9037578
9774 1514 .9686833
9849 1514 4.963986
9868 1514 .9628239
9914 1514 .631748
10007 1514 .8546592
10053 1514 .9501118
10089 1514 .8546205
10207 1514 .9484106
10209 1514 1
10213 1514 1
10227 1514 3.723005
10273 1514 1
10351 1514 82.20725
10358 1514 .9000694
10419 1514 1.977574
10435 1514 3.954838
10447 1514 .9725731
10454 1514 .9876563
10484 1514 1
10533 1514 .8920142
10583 1514 .7952289
10588 1514 1.964458
10612 1514 .9156385
10675 1514 1.991475
10738 1514 2.972734
10747 1514 1
10838 1514 1
10966 1514 2.948073
10972 1514 .9907281
11039 1514 .9910936
11137 1514 .9893405
11161 1514 .8520474
11245 1514 .896844
11326 1514 .940679
11345 1514 .9951576
11389 1514 .9554339
11393 1514 1.978588
11397 1514 4.977456
11452 1514 .9699706
11553 1514 1
11557 1514 .6337524
11682 1514 1
11746 1514 .8200335
11810 1514 .8913366
11841 1514 .9636721
11871 1514 1.971677
11884 1514 1
11885 1514 .9267644
11900 1514 .9821355
11952 1514 .7448765
12089 1514 .843751
12098 1514 1.994998
12121 1514 1
12138 1514 .976958
12166 1514 .9807312
12173 1514 .9829898
12230 1514 .4184821
12244 1514 .9283184
12267 1514 1.916451
12293 1514 .9766779
12332 1514 .9629404
12381 1514 2.349495
12383 1514 2.421114
12395 1514 4.942084
12454 1514 1.506557
12525 1514 2.366167
12577 1514 .8546205
12591 1514 .7109061
12682 1514 5.997719
12685 1514 .1239914
12691 1514 3.855846
12749 1514 .3120151
12823 1514 1
12869 1514 .9675995
12972 1514 1.369903
13184 1514 3.936434
13273 1514 4.618962
13354 1514 .5436032
13358 1514 .9371817
13393 1514 2.893927
13484 1514 .187909
13513 1514 .3535928
13584 1514 .9856615
13640 1514 1.465292
13681 1514 1
13710 1514 1.987808
13747 1514 3.888874
13855 1514 .9337288
13877 1514 2.749439
14001 1514 4.979949
14025 1514 .7858018
14062 1514 .9692478
14130 1514 1.561918
14139 1514 .6428324
14173 1514 1
14295 1514 1.986365
14340 1514 .4825718
14372 1514 .3186582
14380 1514 .5979198
14492 1514 10.32942
14553 1514 .9885785
14572 1514 1
14575 1514 .7711231
14810 1514 .9904183
14879 1514 .7907248
14933 1514 1
14955 1514 1
15021 1514 6.790354
15045 1514 .8148018
15100 1514 4.881396
15195 1514 .6713697
15245 1514 .7228897
1 1515 15.08876335
2 1515 8.91793681
9 1515 .7629301
10 1515 .65179741
13 1515 1.60550167
17 1515 .1985467
30 1515 .50702177
40 1515 .80232716
50 1515 .57957052
57 1515 65.93101007
62 1515 3.89433504
85 1515 1.70256121
95 1515 .20831364
101 1515 .48352768
105 1515 1
117 1515 .45631258
121 1515 30.62572819
134 1515 14.17668806
135 1515 14.06878652
136 1515 37.1164818
137 1515 6.76556687
148 1515 .44748456
153 1515 1.57738778
157 1515 5.38579144
158 1515 2.68074108
160 1515 3.29771719
163 1515 3.44294029
164 1515 1.93270522
165 1515 1.62902121
193 1515 1.42428349
199 1515 1
209 1515 .58200371
210 1515 1.42766678
223 1515 .49738271
282 1515 1
288 1515 5.85506725
289 1515 3.62437866
297 1515 6.14719091
298 1515 112.36295259
299 1515 24.65442118
337 1515 .5499204
340 1515 .46455302
341 1515 .74230537
351 1515 2.48876229
356 1515 .72887696
364 1515 .92435808
380 1515 1.67423179
381 1515 .73995534
389 1515 1.92709485
436 1515 3.32448757
437 1515 2.86643911
441 1515 .46148147
446 1515 1.43782702
477 1515 .74956812
483 1515 .76869408
489 1515 .85005097
500 1515 .59955832
526 1515 .61594786
564 1515 1.52543428
579 1515 1.84385279
589 1515 1.81833627
594 1515 .89350662
605 1515 .77237223
612 1515 3.30413639
622 1515 .33476878
643 1515 .81898518
670 1515 .84922313
701 1515 1.26600393
744 1515 3.42440518
745 1515 .66347908
776 1515 2.75494527
785 1515 .73773427
818 1515 .51581954
833 1515 1
920 1515 2.22462593
926 1515 1
954 1515 .4998344
962 1515 1
1017 1515 .75310724
1021 1515 1.3977695
1031 1515 6.09853093
1033 1515 3.74054973
1046 1515 .79913881
1051 1515 2.64152809
1085 1515 1
1086 1515 .23047799
1093 1515 1
1100 1515 1.65810275
1103 1515 1
1119 1515 .77516506
1171 1515 1
1195 1515 1.61341575
1225 1515 1.55563188
1245 1515 .27873782
1313 1515 .89808941
1335 1515 6.03090649
1356 1515 5.46277125
1377 1515 8.10521024
1387 1515 1.16294
1401 1515 1
1441 1515 6.23106265
1501 1515 .87945971
1519 1515 .46603837
1524 1515 1.81434951
1526 1515 .50372412
1556 1515 13.3510349
1557 1515 13.25905419
1584 1515 .63405028
1613 1515 1.9293678
1635 1515 2.05470598
1644 1515 .71373171
1645 1515 1
1654 1515 .64217074
1670 1515 .74132048
1691 1515 1
1720 1515 10.79102255
1726 1515 .66939195
1777 1515 1.57378264
1792 1515 .40663684
1801 1515 1.53226071
1829 1515 .97278775
1875 1515 .80511875
1876 1515 4.20622098
1878 1515 2
1884 1515 1
1911 1515 .96913277
1940 1515 .36693262
1956 1515 2.98325292
1960 1515 .99333191
1972 1515 3.95740122
1975 1515 .55810737
2052 1515 1.6022059
2059 1515 2.6975153
2060 1515 4.05406444
2095 1515 .53663732
2191 1515 .95102266
2195 1515 .93429223
2196 1515 2
2200 1515 1
2219 1515 .56658145
2251 1515 1
2254 1515 .94942694
2301 1515 .51375802
2323 1515 1
2351 1515 1
2391 1515 .50885079
2469 1515 1
2509 1515 1.59227912
2513 1515 .87707746
2549 1515 1.75812441
2592 1515 .72897372
2594 1515 2.68920373
2612 1515 3.78688559
2613 1515 1.82548308
2671 1515 1.40675266
2683 1515 2.38954321
2707 1515 .8727901
2718 1515 3.89910167
2769 1515 1.77250684
2808 1515 1.93202478
2827 1515 .70959271
2842 1515 1.72389581
2845 1515 1.28697211
2886 1515 .76990103
2893 1515 1.49624172
2910 1515 .73095289
2992 1515 1
2993 1515 2
3000 1515 .06155219
3007 1515 2.42678202
3008 1515 1
3018 1515 .85372254
3085 1515 3.45401809
3097 1515 .76465132
3141 1515 .76228489
3169 1515 1
3173 1515 .30391885
3181 1515 .73095036
3208 1515 1
3217 1515 .79008349
3274 1515 2.46686415
3301 1515 .86434175
3314 1515 .74831891
3338 1515 .40136296
3414 1515 1.85376859
3518 1515 1.83476174
3534 1515 .73238837
3537 1515 .2103862
3573 1515 1.70594043
3576 1515 2.27448776
3594 1515 .63657765
3597 1515 .5340117
3619 1515 .77996099
3631 1515 .41836792
3678 1515 .26459663
3712 1515 .59110483
3727 1515 1
3734 1515 .21108247
3743 1515 3.1466558
3785 1515 .46975513
3812 1515 1.43430153
3834 1515 1.91319078
3845 1515 1.66482441
3956 1515 .74470683
3990 1515 .53626226
4035 1515 .41413114
4039 1515 .8793864
4050 1515 3.77248874
4064 1515 .67167097
4065 1515 .12728865
4066 1515 .79951639
4068 1515 1.52953241
4082 1515 .72926664
4084 1515 .81639597
4113 1515 .74291462
4163 1515 .69467375
4190 1515 .7737726
4207 1515 .71318748
4271 1515 .43443623
4298 1515 .72495278
4302 1515 .53501557
4315 1515 2.79434523
4343 1515 .745306
4346 1515 .50361901
4406 1515 1.18871936
4414 1515 2.598311
4417 1515 .84988945
4446 1515 1
4474 1515 .60383189
4514 1515 .61273222
4561 1515 .87090225
4565 1515 1
4618 1515 .67019271
4678 1515 .40687866
4685 1515 .56425191
4744 1515 1
4746 1515 1
4798 1515 1.86829131
4803 1515 .48292371
4806 1515 1
4813 1515 1.52592953
4816 1515 .86267838
4851 1515 2
4868 1515 3.63186291
4881 1515 .7902025
4891 1515 3.48983089
4898 1515 .77749554
4912 1515 .29951291
4926 1515 1.40177297
4943 1515 1.35094369
4944 1515 1.78046829
4956 1515 .76918568
4978 1515 1
5017 1515 2.258991
5025 1515 1
5042 1515 1
5073 1515 .9120512
5092 1515 1
5109 1515 .8697095
5152 1515 .57491
5165 1515 1.274305
5171 1515 .7694128
5175 1515 2
5188 1515 1.888241
5214 1515 .1809911
5216 1515 .6033226
5217 1515 .760221
5219 1515 1
5241 1515 1
5253 1515 2.558723
5286 1515 .7231703
5295 1515 1
5311 1515 1.619177
5332 1515 .9080573
5370 1515 2.679931
5386 1515 1.725669
5404 1515 2.336052
5427 1515 1.642404
5477 1515 .5478677
5529 1515 .8048887
5532 1515 1
5564 1515 .7987828
5565 1515 1
5603 1515 .6530149
5655 1515 4.461749
5696 1515 1
5756 1515 3.921221
5765 1515 .5313053
5771 1515 .6912636
5806 1515 1.452846
5818 1515 .7093236
5821 1515 .3035631
5851 1515 1
5880 1515 .7671668
5887 1515 1.860747
5905 1515 1
5930 1515 1
5933 1515 1.46541
6019 1515 .6974483
6091 1515 .8772332
6094 1515 .8149323
6115 1515 1.291053
6123 1515 1.846051
6173 1515 .7629788
6182 1515 2.243511
6183 1515 .173523
6184 1515 1
6195 1515 .6887454
6232 1515 .7239378
6256 1515 .4727021
6267 1515 .6093977
6280 1515 1.557744
6297 1515 .6219998
6302 1515 .6523921
6329 1515 3.887036
6358 1515 .6116276
6359 1515 2.004622
6379 1515 1.924141
6401 1515 .5720493
6418 1515 1.778247
6432 1515 1.871565
6448 1515 .4571532
6477 1515 1
6503 1515 .9338951
6623 1515 .8741246
6631 1515 .6755099
6650 1515 .7083613
6656 1515 .7360313
6667 1515 1.447574
6736 1515 2.501397
6807 1515 1.84821
6830 1515 1
6842 1515 4.642109
6885 1515 .2646665
6895 1515 .4088441
6897 1515 2.729229
6903 1515 .3713217
6908 1515 .8007044
6933 1515 .5409656
7008 1515 1.677851
7053 1515 8.234595
7054 1515 2.743244
7055 1515 .8498201
7060 1515 6.19561
7140 1515 1
7228 1515 .722641
7229 1515 6.709484
7241 1515 .6340497
7256 1515 .8777339
7257 1515 .694591
7319 1515 .8379434
7336 1515 .7351227
7409 1515 1.1237
7422 1515 .8648034
7440 1515 6.454958
7453 1515 .4245176
7531 1515 .7429052
7543 1515 1
7551 1515 1.164924
7555 1515 1.747871
7636 1515 1
7685 1515 .8652367
7696 1515 1.805199
7723 1515 .7575335
7812 1515 1
7862 1515 .4745873
7886 1515 .8890136
7900 1515 .7032407
7983 1515 1.48014
7988 1515 .641462
8021 1515 1
8024 1515 .4914908
8028 1515 .4603608
8066 1515 .8385723
8086 1515 .7475353
8128 1515 .1541799
8184 1515 6.104913
8201 1515 .6460253
8236 1515 6.533198
8253 1515 .5812252
8255 1515 .8099122
8317 1515 1.291029
8318 1515 2.731938
8322 1515 2.790518
8323 1515 .592248
8326 1515 .6330833
8344 1515 .4080053
8356 1515 1.7468
8424 1515 2.627052
8473 1515 .8124473
8498 1515 .6539714
8499 1515 1.275428
8512 1515 .678781
8556 1515 1
8562 1515 1
8566 1515 .678841
8614 1515 2.636382
8694 1515 1
8711 1515 .5859945
8761 1515 410.7411
8768 1515 2.285987
8770 1515 .7062454
8787 1515 1.502665
8851 1515 1.036176
8864 1515 .8683203
8872 1515 5.693974
8884 1515 .754916
8885 1515 3.221324
8890 1515 2.777142
8891 1515 1.85331
8892 1515 .8504958
8939 1515 1
8966 1515 .6477813
8971 1515 .7783325
9009 1515 2
9033 1515 7.397628
9083 1515 1.560009
9105 1515 1.712649
9117 1515 2
9122 1515 1.54893
9172 1515 .8020543
9173 1515 .5862058
9182 1515 3.68237
9214 1515 .7427171
9318 1515 .8186002
9333 1515 1.869684
9341 1515 .5329374
9351 1515 2.858859
9362 1515 .5063642
9369 1515 77.7544
9394 1515 .8240824
9399 1515 .4729728
9412 1515 .4600555
9447 1515 .4449947
9449 1515 .7521621
9476 1515 .225394
9497 1515 .487147
9502 1515 5.180283
9512 1515 .6910334
9515 1515 3.806041
9537 1515 .781811
9567 1515 4.856265
9571 1515 1.163171
9576 1515 .5274364
9577 1515 .6871898
9578 1515 3.834542
9597 1515 .6529396
9602 1515 1.85623
9610 1515 .3618398
9647 1515 1
9689 1515 2
9723 1515 1
9761 1515 1
9803 1515 11.99709
9809 1515 1.445772
9829 1515 3.487616
9839 1515 1
9849 1515 .3997598
9859 1515 .4183942
9860 1515 1.804503
9881 1515 .8401969
9961 1515 1.445413
9970 1515 8.386544
9992 1515 .8026793
10001 1515 3.783486
10007 1515 .6934734
10022 1515 .4767473
10047 1515 1
10066 1515 3.523537
10081 1515 1.980937
10093 1515 1.631456
10146 1515 .6682697
10148 1515 .9442952
10169 1515 1.663987
10183 1515 1
10205 1515 .7032535
10206 1515 1.025101
10229 1515 1
10254 1515 1
10260 1515 1
10291 1515 2.429266
10318 1515 .5501604
10321 1515 .896634
10349 1515 .7107236
10351 1515 2.54571
10358 1515 4.660231
10369 1515 2.924532
10389 1515 .3536725
10393 1515 1
10396 1515 1
10418 1515 .8522505
10435 1515 .7228308
10449 1515 .5788948
10520 1515 .9345308
10533 1515 1.564479
10565 1515 1
10583 1515 .3267904
10586 1515 1.740177
10596 1515 4.45175
10602 1515 .4048081
10607 1515 1
10610 1515 .04188735
10613 1515 .5377133
10619 1515 .08161029
10632 1515 5.670932
10648 1515 24.19577
10666 1515 .6026605
10738 1515 1.811468
10768 1515 1.752811
10769 1515 .7812017
10801 1515 1.865058
10838 1515 1
10859 1515 1
10891 1515 .1365438
10911 1515 1.780339
10933 1515 .7858564
10942 1515 .3852464
10946 1515 .7622531
11011 1515 .6536535
11044 1515 .2942829
11094 1515 .6096267
11126 1515 1.085375
11154 1515 1
11155 1515 1
11160 1515 1
11209 1515 2.651617
11284 1515 .4687225
11301 1515 1
11306 1515 1
11325 1515 1
11349 1515 1.484822
11386 1515 1.844415
11397 1515 .8012624
11423 1515 .6579825
11443 1515 1.597508
11452 1515 .8687276
11502 1515 .3987761
11506 1515 .4221528
11518 1515 .6131297
11531 1515 .6081189
11557 1515 12.59052
11575 1515 .5269781
11623 1515 .7353176
11624 1515 .7447296
11674 1515 3.109912
11676 1515 1.965064
11722 1515 .7358609
11736 1515 .8537553
11746 1515 3.626469
11747 1515 .7417299
11765 1515 .6245772
11801 1515 .5941443
11810 1515 .7091596
11827 1515 1.775576
11832 1515 1.618076
11857 1515 1.3062
11879 1515 .6588486
11903 1515 1
11933 1515 .7629957
11952 1515 5.205572
11953 1515 1
11973 1515 1
11995 1515 3.692845
11996 1515 .8340478
12003 1515 3.880705
12064 1515 .3746793
12073 1515 .5541285
12091 1515 .6328847
12096 1515 1
12157 1515 .7191884
12159 1515 2.79313
12166 1515 1.831441
12189 1515 1.478073
12218 1515 .8248221
12227 1515 2.793509
12244 1515 .6192726
12267 1515 2.608442
12268 1515 1
12289 1515 2
12298 1515 .8573521
12300 1515 2.739725
12308 1515 1
12313 1515 1
12349 1515 2.776991
12362 1515 .9081123
12365 1515 .7394636
12376 1515 .7719768
12381 1515 26.92099
12383 1515 82.95261
12395 1515 2.679793
12401 1515 .8344713
12454 1515 2.593717
12499 1515 .3859478
12525 1515 49.76735
12569 1515 1.737067
12578 1515 .2415166
12591 1515 2.864175
12597 1515 .9299407
12627 1515 1
12645 1515 3.077666
12648 1515 3.152929
12658 1515 .70017
12676 1515 .7756835
12685 1515 9.976439
12691 1515 176.9734
12726 1515 1.104294
12749 1515 57.53652
12760 1515 .3440417
12776 1515 .7413052
12799 1515 1.416683
12822 1515 7.314913
12856 1515 1.325877
12885 1515 .855067
12911 1515 2.639908
12925 1515 .3880628
12972 1515 11.07331
12973 1515 .2896106
12992 1515 1.224726
13013 1515 7.507847
13063 1515 .7616024
13078 1515 1.333857
13091 1515 .4999314
13167 1515 1.896719
13227 1515 .3707814
13241 1515 1.072885
13273 1515 72.48134
13296 1515 .3612412
13297 1515 1
13301 1515 1
13310 1515 .5083427
13354 1515 9.385215
13355 1515 2.373329
13374 1515 .9139433
13387 1515 1.331453
13393 1515 76.98489
13416 1515 1.882693
13422 1515 .9386195
13452 1515 3.581493
13460 1515 1.547173
13484 1515 19.34694
13513 1515 4.798685
13533 1515 .7710473
13537 1515 2.406875
13573 1515 2.154664
13577 1515 .7484682
13580 1515 5.537861
13639 1515 .7847449
13640 1515 116.7015
13650 1515 .7457684
13661 1515 2.986642
13731 1515 .8544078
13732 1515 .19569
13747 1515 133.8998
13752 1515 1.681426
13759 1515 .8406341
13810 1515 .9068076
13835 1515 18.09808
13836 1515 2.503316
13855 1515 1.685134
13877 1515 18.64482
13886 1515 4.491051
13925 1515 .8120875
14001 1515 .8690439
14006 1515 .4955944
14025 1515 12.36795
14033 1515 .6482254
14059 1515 .1850113
14062 1515 .460738
14079 1515 4.138056
14127 1515 4.927826
14130 1515 3.981398
14139 1515 7.989308
14160 1515 1.336448
14163 1515 1
14171 1515 1.111479
14222 1515 .8900253
14227 1515 1
14277 1515 5.59312
14294 1515 1.752175
14303 1515 .5414789
14307 1515 1.800916
14309 1515 1.734608
14340 1515 4.628682
14380 1515 11.81754
14404 1515 .7605493
14409 1515 2.447699
14419 1515 2.389071
14448 1515 2.239028
14492 1515 157.5684
14494 1515 .8944218
14543 1515 .6397066
14545 1515 1.795459
14553 1515 .9280387
14575 1515 2.476379
14603 1515 .2779989
14605 1515 .7838657
14658 1515 1
14756 1515 5.329373
14802 1515 .8024684
14806 1515 .2273998
14830 1515 .6620392
14870 1515 1.538775
14876 1515 1
14879 1515 2.104338
14885 1515 4.319826
14943 1515 1
14960 1515 3.231531
14966 1515 5.80354
14969 1515 .02089187
14974 1515 1.870539
14978 1515 3.60151
14981 1515 .6067034
14982 1515 .6664697
15010 1515 .3226212
15041 1515 .7793698
15045 1515 1.449381
15159 1515 .5341223
15195 1515 5.012199
15245 1515 3.429464
1 1516 1.30882299
2 1516 .60868415
8 1516 .97690714
40 1516 .92851386
57 1516 7.27374835
80 1516 .40381547
85 1516 .89243464
99 1516 .84650968
121 1516 3.14137159
134 1516 2.7022586
135 1516 1.3015986
136 1516 1.23393116
137 1516 .83030402
138 1516 130.21691453
148 1516 45.07691181
157 1516 .77787846
158 1516 .88454364
160 1516 .74602741
162 1516 49.06892032
163 1516 1.79854569
193 1516 .79179867
253 1516 1
260 1516 .25355634
277 1516 .96297944
282 1516 1
288 1516 1.58594808
298 1516 14.42995545
299 1516 .06683218
337 1516 5.83723383
340 1516 2.80636169
354 1516 25.88722476
356 1516 .90195143
369 1516 .97396929
394 1516 .74912769
397 1516 .908749
437 1516 .95169922
446 1516 .4350579
539 1516 .8811819
599 1516 1
612 1516 .74834883
701 1516 .73455867
805 1516 1
863 1516 .79244509
896 1516 .87936433
905 1516 1.68187395
936 1516 1
977 1516 .74222982
1021 1516 .78221019
1031 1516 1.67399396
1046 1516 .92736083
1051 1516 1.87036271
1056 1516 .9247887
1170 1516 .88074694
1190 1516 1
1329 1516 .2079561
1377 1516 1.67640945
1378 1516 .92222448
1441 1516 1.72192255
1490 1516 1.92400151
1519 1516 .80689885
1557 1516 .37040674
1614 1516 1
1624 1516 1.93888888
1645 1516 1
1683 1516 1
1705 1516 1.79369065
1734 1516 .58509962
1742 1516 .65173579
1744 1516 .64040734
1772 1516 .77289174
1829 1516 .62852037
1836 1516 1
1860 1516 1.77892484
1876 1516 1.71293884
1911 1516 2.62719859
1925 1516 .92003818
1972 1516 .622956
2020 1516 1
2060 1516 2.65791316
2087 1516 1
2200 1516 1
2247 1516 .97641188
2296 1516 .84301454
2371 1516 .91185071
2403 1516 .67862171
2522 1516 1.94837678
2678 1516 1
2683 1516 1.77923524
2741 1516 .95024812
2766 1516 .88871015
2769 1516 .91772969
2791 1516 .54245382
2827 1516 .89497751
2845 1516 .74214157
2883 1516 .87704517
2893 1516 2.81782154
2944 1516 .94330717
2987 1516 .97134139
3000 1516 .66062102
3085 1516 .80255185
3097 1516 .91488882
3098 1516 .88162272
3129 1516 1
3153 1516 .93867302
3300 1516 .94412832
3337 1516 1
3338 1516 .78350972
3501 1516 1
3504 1516 1.93761325
3534 1516 .90322129
3682 1516 .93602704
3729 1516 1
3739 1516 .82485312
3743 1516 .69139777
3905 1516 1.80404341
3907 1516 .93768935
3943 1516 1
4008 1516 2
4135 1516 .82203858
4158 1516 1
4192 1516 1
4205 1516 .8246765
4207 1516 .89627751
4271 1516 .79547029
4275 1516 1
4316 1516 .91295311
4343 1516 .90789281
4356 1516 .92129134
4406 1516 1.70660958
4414 1516 .85473374
4575 1516 .92761574
4621 1516 1
4797 1516 1
4800 1516 1
4867 1516 .87687078
4868 1516 .86686741
4880 1516 .97396231
4891 1516 .81550314
4944 1516 .92060885
4953 1516 .87103141
4991 1516 .779872
5012 1516 1
5015 1516 .9442846
5017 1516 .7320226
5043 1516 .7573038
5049 1516 .89422
5109 1516 1.952882
5253 1516 .8404172
5286 1516 2.899888
5311 1516 .8622796
5454 1516 .8219294
5546 1516 .9064585
5561 1516 .9608213
5648 1516 .9235777
5712 1516 .9010027
5756 1516 .6098718
5765 1516 3.830502
6077 1516 1
6145 1516 .8518556
6147 1516 .8856836
6182 1516 .7264242
6228 1516 1
6274 1516 1
6277 1516 .8372092
6297 1516 .5016619
6395 1516 .8423892
6406 1516 .904432
6434 1516 1
6448 1516 .8036856
6631 1516 .8826518
6643 1516 .5433003
6667 1516 .8002214
6672 1516 2.950708
6716 1516 .5622711
6807 1516 .945107
6814 1516 3.890873
6882 1516 1
6895 1516 .7862152
7008 1516 .8834985
7053 1516 .7232002
7158 1516 2
7228 1516 .8996963
7257 1516 1.889552
7350 1516 1
7396 1516 .9044585
7419 1516 .8844882
7451 1516 .8102077
7476 1516 .8833078
7531 1516 .9070246
7551 1516 1.698004
7561 1516 1
7565 1516 1
7631 1516 .9463
7722 1516 .2488771
7783 1516 .7667067
7886 1516 .5982244
8024 1516 .8161034
8086 1516 .908699
8101 1516 .6829728
8184 1516 .676302
8236 1516 .4695479
8262 1516 1
8291 1516 1
8317 1516 .7436086
8318 1516 .9030583
8322 1516 2.562605
8344 1516 1.785912
8356 1516 .9084331
8376 1516 .8063934
8378 1516 2
8424 1516 2.865128
8506 1516 .8689202
8512 1516 .8838348
8529 1516 1
8614 1516 .8685018
8617 1516 .9505548
8674 1516 .8712057
8678 1516 .8706256
8711 1516 1.85028
8761 1516 21.01623
8817 1516 1
8872 1516 .8893293
8892 1516 .9459335
8966 1516 .8726241
8995 1516 1.320928
9032 1516 12.20435
9033 1516 1.782159
9144 1516 .9326654
9318 1516 .5727602
9346 1516 .9152393
9349 1516 .8687157
9351 1516 1.58732
9369 1516 .3797108
9428 1516 .729416
9444 1516 .862208
9547 1516 1
9644 1516 .9263044
9653 1516 1
9699 1516 1.852879
9749 1516 .7783293
9767 1516 1
9786 1516 .6556804
9841 1516 .206238
9862 1516 .8915032
9970 1516 1.778151
10007 1516 .8891481
10026 1516 1
10066 1516 2.466054
10093 1516 2.86672
10146 1516 .8800335
10246 1516 .9033758
10351 1516 415.8577
10358 1516 3.877126
10380 1516 .9687933
10427 1516 .7424565
10483 1516 1
10533 1516 1.842499
10575 1516 1
10582 1516 .5274926
10613 1516 1.832819
10648 1516 2.985884
10741 1516 1
10768 1516 .910607
10793 1516 .5996071
10942 1516 2.777681
10977 1516 1
10997 1516 .9144067
11040 1516 2
11092 1516 1
11163 1516 .735427
11245 1516 .9060255
11312 1516 .9759871
11335 1516 .9422184
11389 1516 .9162396
11397 1516 1.928129
11502 1516 .7825742
11505 1516 .8330991
11557 1516 1.490277
11616 1516 .9535105
11674 1516 .6781097
11722 1516 .9044771
11746 1516 .8649168
11758 1516 .8838116
11952 1516 .7127043
12144 1516 1.941492
12164 1516 .8042847
12166 1516 .9390426
12222 1516 .9079953
12227 1516 .925325
12267 1516 .8583977
12295 1516 .9556074
12300 1516 .9058743
12336 1516 1
12376 1516 1.917538
12381 1516 7.248151
12383 1516 7.919922
12518 1516 .8683703
12525 1516 .1925874
12591 1516 .5892418
12648 1516 2.693666
12691 1516 .5028649
12749 1516 1.662556
12776 1516 .906446
12856 1516 .756211
12992 1516 .719631
12994 1516 1
13013 1516 1.46038
13167 1516 .9626498
13184 1516 11.7474
13241 1516 .6647193
13273 1516 1.472768
13283 1516 1
13330 1516 1
13354 1516 3.416031
13393 1516 .654872
13484 1516 1.040552
13513 1516 .5655581
13544 1516 .8923306
13573 1516 .6942937
13580 1516 .8328726
13640 1516 .275661
13710 1516 .9539234
13747 1516 4.369368
13752 1516 .5231527
13802 1516 2
13828 1516 1
13836 1516 .8203797
13837 1516 1.850852
13852 1516 1
13855 1516 .8861324
13877 1516 .4249989
13970 1516 .8845326
13997 1516 .9034679
14025 1516 .7714252
14127 1516 1.61226
14154 1516 .8308493
14303 1516 .8341811
14307 1516 .9280037
14340 1516 .5040786
14409 1516 .8002666
14483 1516 .9388227
14492 1516 13.88788
14551 1516 .4964187
14553 1516 .973976
14577 1516 .7581327
14603 1516 1.738896
14660 1516 .7473802
14688 1516 .1233131
14756 1516 .7574752
14805 1516 .7591387
14810 1516 .9547073
14879 1516 1.676094
14960 1516 .7220918
14966 1516 .5673137
14969 1516 .6459167
15010 1516 .7550337
15028 1516 .9351283
15195 1516 .6427731
1 1517 15.19630807
8 1517 26.05347873
11 1517 .88020923
13 1517 3.89148661
29 1517 4.90012959
50 1517 .77159944
68 1517 2.91488341
73 1517 .78745003
74 1517 .97326143
80 1517 5.94653746
82 1517 110.63458049
85 1517 .99447627
95 1517 .20433124
97 1517 1
109 1517 2.83229013
121 1517 15.87021748
134 1517 4.37733495
153 1517 .0613107
156 1517 103.29428979
158 1517 2.02255035
163 1517 1.5070951
210 1517 .510666
214 1517 2.97998369
223 1517 2.89740216
244 1517 1
246 1517 .9343873
255 1517 2
263 1517 .94810622
274 1517 1
277 1517 1.95874956
282 1517 1
288 1517 1.82645454
297 1517 2.01782356
298 1517 10.92916181
328 1517 .95967533
331 1517 .81772545
337 1517 .65499938
341 1517 3.79010706
343 1517 1
363 1517 1.97606091
373 1517 .9004908
380 1517 .4539093
436 1517 .9362265
450 1517 3
458 1517 1
461 1517 .83252033
471 1517 .90647978
477 1517 .87562796
478 1517 1
489 1517 1.9723041
564 1517 1.19072792
581 1517 .48345548
584 1517 6.95855076
585 1517 .97818627
589 1517 .9200521
596 1517 5.97094079
599 1517 1
617 1517 1
688 1517 .97244059
696 1517 .94014416
701 1517 3.89860658
702 1517 .90083059
711 1517 .90888571
724 1517 1
736 1517 1
755 1517 .90356657
773 1517 1
776 1517 1.27394043
783 1517 1
805 1517 1
855 1517 1
869 1517 .87038243
905 1517 .14037695
936 1517 1
938 1517 1
988 1517 2
1011 1517 .92378908
1017 1517 .92436721
1019 1517 .96698958
1031 1517 1.10917566
1033 1517 1.12477355
1051 1517 .78631482
1100 1517 .80872844
1110 1517 .3814449
1170 1517 3.94117132
1174 1517 1
1196 1517 .9545783
1204 1517 1.96845983
1225 1517 .65253425
1244 1517 .9493854
1245 1517 5.92085207
1265 1517 1.74842542
1270 1517 1
1301 1517 2.92664404
1356 1517 .72450241
1377 1517 50.27038985
1387 1517 1.95675932
1404 1517 .53819231
1441 1517 6.29477926
1473 1517 .61365252
1511 1517 .90717082
1536 1517 1
1557 1517 3.57309058
1564 1517 2.97710188
1584 1517 1.85103779
1618 1517 .86276089
1635 1517 1.03084195
1636 1517 1.9524546
1644 1517 .96277335
1670 1517 1.9162524
1705 1517 .36810787
1720 1517 1.32135652
1785 1517 1.91668548
1790 1517 1
1801 1517 .73227407
1818 1517 .64231107
1829 1517 1.62891896
1860 1517 1.57955472
1911 1517 .93661398
1932 1517 .91188453
1970 1517 .1371162
1997 1517 2.8570603
2025 1517 1
2055 1517 1
2080 1517 .66562285
2177 1517 1
2180 1517 .90549068
2195 1517 .96440911
2200 1517 1
2209 1517 44.94036068
2221 1517 1
2238 1517 1.80738542
2253 1517 1.83826562
2258 1517 1
2304 1517 .8990429
2351 1517 3
2364 1517 2
2366 1517 5.31823559
2400 1517 .8676338
2403 1517 1.23636497
2410 1517 1
2463 1517 .97203544
2582 1517 1
2590 1517 1
2594 1517 .0375622
2612 1517 1.92789167
2616 1517 .70408216
2627 1517 1
2671 1517 .43838868
2674 1517 4.94575021
2683 1517 .3324616
2687 1517 2.97956305
2695 1517 .54331255
2702 1517 1
2707 1517 .95184362
2728 1517 2
2768 1517 1
2769 1517 .85545506
2779 1517 .97362104
2797 1517 1
2827 1517 6.81908602
2830 1517 .80718026
2839 1517 .92290173
2842 1517 .02854799
2855 1517 .93486637
2889 1517 .81463801
2932 1517 .9545515
2945 1517 1
2964 1517 1
2966 1517 2
2978 1517 .91780808
3000 1517 1.95432924
3007 1517 3.43388053
3028 1517 1.8375086
3096 1517 .90254399
3098 1517 .90043677
3104 1517 .85345491
3111 1517 1
3144 1517 1
3148 1517 .94222466
3152 1517 1
3153 1517 .90906309
3159 1517 .86362072
3208 1517 1
3250 1517 1
3272 1517 .79433233
3295 1517 .53515508
3301 1517 .79597572
3302 1517 1
3320 1517 1.94125112
3331 1517 2.94886799
3366 1517 1
3383 1517 1.75226538
3454 1517 .73624761
3473 1517 2
3476 1517 2.91423898
3479 1517 12.89089648
3505 1517 1.90987878
3516 1517 1.98727075
3521 1517 1
3527 1517 .88218745
3535 1517 4.96502825
3542 1517 1
3544 1517 .93224983
3572 1517 6.9174556
3573 1517 .78496602
3576 1517 1.16786282
3592 1517 .96108289
3594 1517 .81924409
3597 1517 .66486803
3598 1517 .66727565
3619 1517 1.89934774
3647 1517 .52806577
3674 1517 1
3678 1517 .38370395
3682 1517 .85684127
3686 1517 .88856548
3687 1517 .66584624
3712 1517 1.74955982
3776 1517 1
3782 1517 .8852511
3797 1517 1
3799 1517 1.76786739
3808 1517 1
3809 1517 .59001597
3812 1517 2.4075658
3814 1517 .70294119
3819 1517 .98755104
3834 1517 .88233072
3840 1517 1.94507753
3857 1517 2.96656394
3861 1517 1.92772914
3874 1517 1
3882 1517 .9521264
3892 1517 .89269427
3905 1517 .87178942
3907 1517 2.87592372
3911 1517 .59286099
3912 1517 1.65906238
3913 1517 .82522295
3921 1517 .61256831
3949 1517 1.68513778
3950 1517 1
3958 1517 1
3990 1517 .6860577
4004 1517 1
4034 1517 1.94098715
4035 1517 .46728409
4050 1517 1.25196731
4066 1517 .20147292
4067 1517 .05753126
4077 1517 1
4082 1517 .69199599
4083 1517 1
4162 1517 25.1422151
4163 1517 .95988384
4170 1517 1
4183 1517 21.71234905
4190 1517 1.88956183
4207 1517 .83316812
4216 1517 1
4218 1517 .86159243
4231 1517 1
4241 1517 7.83075248
4250 1517 .55495016
4298 1517 .79403897
4302 1517 .38511556
4305 1517 1
4315 1517 .85495272
4326 1517 .68161572
4333 1517 1.97448215
4343 1517 2.84639968
4447 1517 1
4451 1517 .89614547
4462 1517 .57009979
4523 1517 .84804122
4537 1517 2.75896318
4564 1517 1
4647 1517 .89694147
4650 1517 1
4684 1517 2.93756291
4685 1517 .25503875
4744 1517 1
4768 1517 .65504718
4798 1517 .92843495
4805 1517 1
4835 1517 .97067375
4868 1517 3.6845285
4881 1517 .95200211
4891 1517 2.82840735
4899 1517 .87549212
4902 1517 .89592539
4926 1517 .29429791
4931 1517 1
4949 1517 1
4953 1517 .82868144
4983 1517 .94979564
5015 1517 2.954266
5027 1517 .9548844
5068 1517 1
5110 1517 3.966886
5112 1517 20.78888
5124 1517 .07259675
5163 1517 1
5203 1517 1.804594
5216 1517 1.609081
5226 1517 .9413902
5286 1517 .8492749
5293 1517 1
5299 1517 2
5311 1517 1.05384
5332 1517 .9614131
5365 1517 1
5387 1517 1
5397 1517 1
5404 1517 .3219569
5427 1517 .7553097
5449 1517 .8951764
5474 1517 1.922745
5479 1517 .8525724
5501 1517 2
5516 1517 1
5527 1517 3
5540 1517 1.90999
5551 1517 1
5576 1517 1
5594 1517 .9767934
5648 1517 .8931095
5650 1517 1
5700 1517 1
5712 1517 1.752181
5741 1517 .8257923
5750 1517 .823069
5764 1517 1
5765 1517 5.642697
5822 1517 1
5854 1517 .9613318
5859 1517 .8707683
5860 1517 16.73213
5872 1517 .9485168
5880 1517 .8884932
5947 1517 .9215981
5969 1517 1
5979 1517 1
5983 1517 1
6019 1517 .7876069
6022 1517 .9287199
6071 1517 1.971414
6086 1517 90.49535
6107 1517 .4291447
6129 1517 1
6130 1517 .9560581
6133 1517 1
6155 1517 4.974377
6195 1517 .7943041
6203 1517 1
6209 1517 1
6213 1517 .9505683
6221 1517 1
6222 1517 3.732806
6273 1517 .6973136
6332 1517 .6765312
6381 1517 .8763667
6382 1517 1
6394 1517 .9352588
6418 1517 1.944273
6432 1517 .9282275
6443 1517 2
6483 1517 1
6512 1517 .7038827
6551 1517 1
6554 1517 2.235888
6558 1517 .9866388
6580 1517 .9713461
6602 1517 1
6623 1517 .7649155
6630 1517 .4467654
6631 1517 1.847358
6632 1517 .5641523
6638 1517 1.941004
6639 1517 .7697763
6640 1517 9.929943
6642 1517 .8958714
6651 1517 1.987815
6667 1517 2.389512
6672 1517 .9167888
6693 1517 1.968318
6699 1517 .8995428
6736 1517 1.527621
6768 1517 1
6772 1517 2
6814 1517 .3247169
6834 1517 .9490628
6859 1517 1
6908 1517 1.898715
6916 1517 2.517488
6924 1517 1
6968 1517 .7143015
6981 1517 .9369104
7001 1517 .939901
7041 1517 .979935
7053 1517 .2137871
7060 1517 1.079006
7087 1517 5.950113
7107 1517 .8505764
7141 1517 1.953453
7151 1517 6.881014
7166 1517 .914045
7168 1517 2.866795
7206 1517 1
7213 1517 1
7228 1517 4.844597
7241 1517 .8698823
7242 1517 .9630513
7257 1517 .8079164
7288 1517 1.908513
7293 1517 1
7294 1517 1
7306 1517 1
7315 1517 1
7327 1517 1
7336 1517 .8915592
7361 1517 1
7388 1517 .9712086
7419 1517 .8661682
7450 1517 1
7451 1517 .5555893
7456 1517 1
7474 1517 1
7495 1517 .8588083
7539 1517 1
7555 1517 .8367759
7629 1517 1.415369
7639 1517 .9337739
7649 1517 .7617648
7683 1517 .7574853
7684 1517 1.965295
7685 1517 4.950813
7771 1517 1
7776 1517 2.752945
7783 1517 .5574312
7805 1517 .6863709
7819 1517 1.974859
7901 1517 1
7909 1517 .741937
7947 1517 .8031693
7974 1517 1
8019 1517 .9408245
8021 1517 1
8031 1517 1.960495
8037 1517 1
8066 1517 1.89132
8086 1517 .837122
8092 1517 .7035471
8141 1517 1
8198 1517 .8408508
8199 1517 .623429
8238 1517 1.081633
8253 1517 .8997514
8254 1517 1
8281 1517 1
8297 1517 1
8322 1517 7.895238
8380 1517 .8206713
8381 1517 .7015487
8392 1517 1
8424 1517 3.728354
8430 1517 3.88748
8458 1517 .4086487
8462 1517 1.400713
8465 1517 .8230921
8494 1517 .7574201
8499 1517 .2969683
8517 1517 7.97852
8548 1517 1
8553 1517 .7158595
8576 1517 .8538537
8579 1517 .8068672
8582 1517 .8792883
8597 1517 1
8710 1517 1
8770 1517 .7896758
8805 1517 .8960926
8809 1517 .8796853
8872 1517 .1394367
8876 1517 .5095352
8892 1517 1.482483
8899 1517 .9647968
8924 1517 .919039
8929 1517 1.759077
8944 1517 1
8966 1517 1.524364
8980 1517 1
9002 1517 1
9015 1517 .626339
9033 1517 3.644411
9052 1517 1.502733
9062 1517 2.946714
9101 1517 .7147276
9117 1517 1
9122 1517 .4658103
9182 1517 1.746492
9192 1517 1.926349
9214 1517 .09890722
9229 1517 .8425606
9244 1517 3.968739
9318 1517 25.04362
9323 1517 .9342523
9333 1517 1.922803
9341 1517 1.87294
9351 1517 2.184534
9354 1517 1
9394 1517 .91712
9396 1517 2.310653
9399 1517 .3945567
9416 1517 1
9470 1517 .5938511
9471 1517 .8109563
9472 1517 1
9474 1517 1.887973
9494 1517 .8420957
9497 1517 .6684665
9500 1517 1
9512 1517 .1547418
9515 1517 .9681967
9535 1517 .8257625
9537 1517 .2055527
9539 1517 1
9576 1517 .5545708
9578 1517 3.897638
9585 1517 .4316713
9611 1517 2.943106
9637 1517 1
9689 1517 1
9732 1517 .9135076
9761 1517 2
9766 1517 1
9787 1517 .5021261
9799 1517 .9708642
9803 1517 .01803149
9826 1517 3.842249
9844 1517 .8251791
9846 1517 .3455354
9858 1517 .979794
9906 1517 .9038774
9914 1517 2.787361
9935 1517 .9280134
9969 1517 .9089971
9970 1517 2.462433
9994 1517 .938773
10007 1517 .7167499
10010 1517 .6375856
10026 1517 1
10045 1517 1
10048 1517 1.855106
10053 1517 .8945821
10062 1517 1.961709
10066 1517 .8878655
10093 1517 .7983829
10113 1517 1
10146 1517 1.891356
10152 1517 1.290709
10207 1517 4.977202
10227 1517 222.0298
10244 1517 1
10255 1517 .6907578
10262 1517 1
10273 1517 1
10300 1517 1
10334 1517 1
10358 1517 .6590157
10364 1517 .3734102
10387 1517 1
10394 1517 3.986272
10417 1517 1
10418 1517 9.939659
10420 1517 2
10447 1517 .9096313
10458 1517 .9841722
10505 1517 .8150103
10520 1517 .8743197
10533 1517 4.670232
10544 1517 1
10583 1517 .3318517
10585 1517 .7190101
10586 1517 .786353
10594 1517 1.937253
10612 1517 1.931156
10648 1517 8.405519
10667 1517 .8078503
10738 1517 .791353
10749 1517 .8251528
10757 1517 1
10769 1517 .3616406
10780 1517 1.049598
10804 1517 .7358083
10814 1517 1
10833 1517 .5160103
10911 1517 2.776807
10920 1517 1.931019
10942 1517 18.6236
10966 1517 1.6129
10997 1517 .7336221
11011 1517 .6435416
11023 1517 .9514852
11039 1517 2.978037
11068 1517 .2644732
11073 1517 .7442136
11084 1517 5.975095
11087 1517 1
11096 1517 2.920405
11123 1517 .9180724
11131 1517 .9097734
11136 1517 .846996
11137 1517 1.954408
11138 1517 .5420002
11144 1517 1
11159 1517 1
11160 1517 1
11161 1517 .9267483
11234 1517 1.900516
11252 1517 .8632067
11255 1517 .9211887
11258 1517 .9156475
11286 1517 .7661796
11299 1517 .6543514
11312 1517 .9615488
11326 1517 2.917222
11337 1517 .9749099
11344 1517 1
11345 1517 1.986385
11363 1517 1
11386 1517 .8872722
11388 1517 .354501
11393 1517 .9450762
11397 1517 6.910726
11416 1517 1
11443 1517 .4004703
11452 1517 .8867101
11460 1517 1.98724
11502 1517 .2970507
11535 1517 1
11554 1517 1
11557 1517 .4429275
11559 1517 1
11567 1517 .3578971
11674 1517 .9311021
11680 1517 .7217039
11685 1517 1.482415
11725 1517 .8281036
11768 1517 1
11781 1517 .6050091
11809 1517 1
11827 1517 .5581245
11840 1517 1
11891 1517 .5767374
11975 1517 1.960333
12093 1517 13.59227
12098 1517 .9736302
12138 1517 .9599815
12159 1517 .7361336
12161 1517 1.911285
12166 1517 .9277905
12173 1517 1.966277
12189 1517 1.811107
12199 1517 .8012465
12218 1517 1.427347
12227 1517 2.461175
12240 1517 .9645083
12265 1517 .3685423
12278 1517 1
12295 1517 2.959243
12297 1517 1
12300 1517 2.810947
12332 1517 1.846966
12349 1517 6.848414
12365 1517 .8270489
12369 1517 .8920694
12376 1517 .762041
12378 1517 .8387757
12381 1517 5.28464
12395 1517 3.736911
12445 1517 .9386084
12451 1517 .7929264
12453 1517 1
12468 1517 3.675372
12518 1517 .06581064
12525 1517 16.46237
12532 1517 1
12546 1517 1
12648 1517 .3040681
12682 1517 .7852997
12799 1517 .2292469
12808 1517 .8263644
12915 1517 399.2671
12975 1517 1
13013 1517 .6008894
13055 1517 1
13096 1517 1
13107 1517 .773823
13126 1517 7.889347
13167 1517 2.933733
13227 1517 5.882662
13245 1517 .9235619
13269 1517 .8666428
13296 1517 4.919086
13342 1517 6.896768
13422 1517 .763139
13482 1517 17.19127
13568 1517 .9352499
13573 1517 2.004856
13616 1517 1
13618 1517 .9634962
13640 1517 5.050468
13661 1517 1.116195
13710 1517 2.946096
13731 1517 .934988
13744 1517 1
13759 1517 2.926215
13770 1517 1.878145
13803 1517 .9524616
13828 1517 1
13837 1517 .8156579
13851 1517 1
13855 1517 .7872772
13868 1517 .08543062
13925 1517 1.915804
13952 1517 344.974
14001 1517 5.913198
14025 1517 2.50737
14059 1517 .3772916
14087 1517 .7447077
14096 1517 1.984371
14105 1517 1
14119 1517 .751251
14160 1517 2.238767
14217 1517 .9723883
14227 1517 1
14277 1517 2.927371
14288 1517 .6942993
14307 1517 .8717071
14309 1517 1.835466
14349 1517 1
14390 1517 1
14404 1517 .2577962
14442 1517 .9505784
14447 1517 1
14489 1517 .8176058
14510 1517 1
14543 1517 .2182187
14545 1517 .3008292
14551 1517 1.675009
14553 1517 5.968428
14560 1517 1.821765
14688 1517 3.305071
14692 1517 .6179419
14775 1517 1
14793 1517 .8497058
14879 1517 .03566946
15021 1517 24.97944
15100 1517 4.475061
15173 1517 .9491976
15186 1517 .9836824
15245 1517 .5354602
1 1518 9.55096827
2 1518 .7457768
30 1518 .8841782
40 1518 .95355814
57 1518 6.92953194
61 1518 .95916542
62 1518 .97517475
82 1518 .10761833
93 1518 .96423149
97 1518 1
101 1518 .87865843
109 1518 2.8881015
121 1518 1.44218139
135 1518 .54627486
136 1518 11.85265145
137 1518 2.24009249
160 1518 1.83500355
165 1518 .91284112
214 1518 .9864598
249 1518 .95329022
255 1518 1
263 1518 1.97922037
290 1518 .93135837
297 1518 .79963845
298 1518 11.03101382
299 1518 4.74409353
315 1518 .86346839
337 1518 2.89425694
340 1518 .87420047
351 1518 .87988827
354 1518 1.27707175
373 1518 .89719026
381 1518 .93890432
389 1518 .98287144
450 1518 1
477 1518 2.94116277
586 1518 .98045456
594 1518 .97498012
669 1518 2
682 1518 1.97540704
701 1518 6.82755274
744 1518 .86476801
777 1518 1.89507661
911 1518 2
920 1518 .81783127
935 1518 1
1003 1518 1
1021 1518 .85851014
1031 1518 .78820613
1100 1518 .91967362
1109 1518 1
1111 1518 1
1170 1518 .92252577
1205 1518 .97628731
1219 1518 .9034783
1243 1518 .94267545
1246 1518 .79563682
1255 1518 .93106071
1262 1518 .6821709
1335 1518 .77231824
1363 1518 .94861443
1377 1518 4.78977538
1406 1518 .64960128
1490 1518 .95062664
1540 1518 .97507746
1557 1518 1.59097692
1561 1518 1.90492649
1635 1518 .77790976
1720 1518 .71595918
1811 1518 1
1860 1518 .85637578
1876 1518 .81350715
1878 1518 1
1913 1518 1.98247045
1956 1518 .76112236
1970 1518 1.92815279
1972 1518 .75504869
1989 1518 .97617923
2060 1518 1.77775903
2195 1518 1.98456242
2209 1518 .24743774
2238 1518 .93482566
2251 1518 1
2254 1518 .98811821
2293 1518 .89273225
2317 1518 1
2328 1518 2
2366 1518 2.91338351
2402 1518 1
2403 1518 .79121261
2509 1518 .90420882
2522 1518 .96646233
2532 1518 1.91429048
2538 1518 1
2590 1518 1
2604 1518 1
2674 1518 .94295775
2707 1518 .97011292
2827 1518 .93177083
2830 1518 .8909696
2845 1518 .83247907
2855 1518 .96357764
2893 1518 1.8816455
2907 1518 .94619879
2947 1518 .82512478
3001 1518 1
3018 1518 .96563313
3203 1518 .97655781
3222 1518 .97443582
3259 1518 .94037638
3272 1518 1.90007837
3294 1518 1
3337 1518 1
3383 1518 .94388137
3463 1518 1
3567 1518 1.98218487
3572 1518 .90188657
3686 1518 .86735239
3740 1518 .94125134
3760 1518 2
3820 1518 2.74630826
3840 1518 .97965657
3847 1518 .91948128
3874 1518 1
3907 1518 1.95951911
4008 1518 1
4016 1518 .95989595
4050 1518 .94654782
4064 1518 .92286138
4066 1518 .95289777
4070 1518 1
4130 1518 .96918946
4137 1518 1.91539855
4162 1518 .30898563
4190 1518 .94684945
4315 1518 .95168285
4325 1518 1
4343 1518 1.94016142
4406 1518 .80939527
4462 1518 .95916221
4537 1518 .97951237
4575 1518 .95297467
4601 1518 1
4604 1518 .94793152
4666 1518 1
4803 1518 .87851653
4868 1518 1.91350876
4891 1518 .88013932
4983 1518 1.97091319
4991 1518 .85699111
5017 1518 .8259051
5073 1518 .9793371
5112 1518 15.77971
5220 1518 1
5222 1518 1
5311 1518 .9105282
5341 1518 .9369639
5543 1518 1.900716
5547 1518 .9387138
5550 1518 1.964642
5556 1518 .9409751
5564 1518 .9527254
5603 1518 .9184783
5655 1518 .8735418
5703 1518 .8722864
5712 1518 .9356852
5723 1518 .9755479
5756 1518 .7465484
5765 1518 4.889883
5865 1518 1
5964 1518 1
6014 1518 .8823069
6091 1518 .9711568
6108 1518 1
6123 1518 .9638308
6130 1518 .9764798
6220 1518 1
6342 1518 .938309
6432 1518 1.969825
6434 1518 1
6465 1518 .8552233
6564 1518 1
6640 1518 3.970081
6642 1518 .8938566
6651 1518 .9677299
6834 1518 .9683031
6849 1518 1.937986
6854 1518 1
6865 1518 .9670759
6872 1518 .9789504
6906 1518 1
6908 1518 1.953177
6950 1518 .9070378
6981 1518 .9753613
7008 1518 .9243134
7087 1518 .947165
7120 1518 1
7182 1518 .848376
7233 1518 .8019678
7257 1518 .9282463
7404 1518 1
7422 1518 1.968237
7427 1518 .9482261
7451 1518 .8766991
7551 1518 .8038048
7555 1518 .940764
7696 1518 .9542329
7776 1518 .94407
7801 1518 1
7886 1518 1.738981
7922 1518 .8672509
7938 1518 .9097817
8021 1518 1
8031 1518 .9683608
8032 1518 .4827816
8066 1518 3.962074
8086 1518 1.940685
8092 1518 .8875895
8100 1518 .8516514
8203 1518 .9823141
8236 1518 .6553852
8253 1518 .9016118
8322 1518 .7158406
8344 1518 .860915
8367 1518 1.983212
8380 1518 .9284054
8424 1518 5.912378
8441 1518 .9208209
8449 1518 1.972498
8498 1518 .918703
8506 1518 .9148424
8561 1518 .9716864
8579 1518 .9729823
8761 1518 19.0173
8770 1518 .9309844
8823 1518 2
8884 1518 .9424192
8885 1518 3.817055
8887 1518 .9090604
8899 1518 1.957991
8938 1518 1
9027 1518 1.918342
9033 1518 1.858477
9051 1518 1
9146 1518 .9841915
9285 1518 .9528643
9318 1518 1.722438
9323 1518 .9320712
9338 1518 .9237188
9346 1518 .9449341
9351 1518 2.731897
9362 1518 .8840237
9369 1518 3.297697
9412 1518 .8731438
9428 1518 1.824212
9494 1518 1.900272
9498 1518 .9890144
9512 1518 .9274105
9513 1518 .93639
9547 1518 1
9571 1518 .8033929
9578 1518 .9611267
9585 1518 .9412962
9601 1518 1
9610 1518 1.850069
9656 1518 .9380262
9803 1518 1.764374
9829 1518 .879619
9843 1518 1
9935 1518 .9785583
9944 1518 1
10001 1518 .9491317
10007 1518 .9279837
10010 1518 4.947754
10026 1518 1
10066 1518 .6531152
10204 1518 .9698253
10227 1518 2.549444
10265 1518 1
10291 1518 .8659101
10318 1518 1.894313
10351 1518 2.308894
10369 1518 1.982269
10386 1518 .8718757
10394 1518 .9696523
10396 1518 1
10435 1518 .934881
10449 1518 .9010643
10454 1518 .9731332
10477 1518 1
10519 1518 .9114397
10533 1518 1.897677
10547 1518 .9773307
10588 1518 .9228098
10594 1518 .9393554
10631 1518 1.96401
10648 1518 5.341167
10738 1518 .9557057
10769 1518 .9485949
10911 1518 4.948392
10920 1518 .9526754
10942 1518 .8555679
11011 1518 .9186283
11025 1518 2
11044 1518 .8341967
11098 1518 .9371405
11130 1518 1.773065
11159 1518 1
11312 1518 .9843997
11335 1518 1.962461
11380 1518 2
11389 1518 1.945584
11420 1518 .8665416
11427 1518 .9250735
11452 1518 1.969158
11476 1518 1.99204
11557 1518 .6688521
11653 1518 .9571917
11664 1518 .9252438
11674 1518 1.79088
11685 1518 2.9288
11736 1518 .9656408
11746 1518 .9122415
11827 1518 .9472732
11879 1518 .9198489
11933 1518 .9443175
11950 1518 .946323
11953 1518 1
11980 1518 .9636705
11991 1518 .9691496
11994 1518 1
12142 1518 .8377254
12146 1518 .9427719
12157 1518 .9340253
12159 1518 .9513973
12218 1518 .9588432
12244 1518 1.910551
12293 1518 .9518254
12343 1518 1
12381 1518 11.51155
12383 1518 20.69966
12395 1518 3.92477
12451 1518 .9224377
12454 1518 .6696037
12468 1518 4.801405
12525 1518 7.475454
12570 1518 .7665207
12578 1518 .8217996
12621 1518 .8263877
12645 1518 2.783304
12648 1518 .8009866
12675 1518 .9861602
12676 1518 .9472984
12685 1518 .5245784
12691 1518 11.18041
12745 1518 .9735446
12749 1518 7.481451
12762 1518 2
12776 1518 .9392215
12799 1518 .8629538
12800 1518 .9238116
12822 1518 1.839044
12856 1518 1.841619
12931 1518 1
12972 1518 6.547337
12973 1518 .833099
13003 1518 .9403401
13013 1518 1.649429
13044 1518 .8562097
13078 1518 3.843494
13191 1518 .917204
13273 1518 4.058828
13289 1518 .9083109
13342 1518 .9464246
13351 1518 .9593635
13354 1518 .6206174
13359 1518 .9613332
13393 1518 4.177134
13416 1518 .7374966
13482 1518 .2555985
13484 1518 3.376683
13499 1518 .969377
13515 1518 .9835396
13573 1518 1.801394
13614 1518 .9036357
13640 1518 10.58044
13650 1518 .9402701
13661 1518 .7619185
13710 1518 .9700658
13719 1518 .9358897
13732 1518 2.811033
13747 1518 .04266546
13752 1518 .6902102
13802 1518 1
13833 1518 1.884961
13835 1518 1.318214
13836 1518 .8833075
13877 1518 2.976781
13918 1518 1.914063
13925 1518 1.955851
14001 1518 .9692328
14079 1518 .7974924
14087 1518 .9832014
14130 1518 .7606865
14148 1518 .8485604
14171 1518 2.791248
14172 1518 .9245435
14217 1518 .9803875
14222 1518 .9741622
14307 1518 .9532267
14372 1518 .731391
14380 1518 .7221884
14492 1518 14.72986
14494 1518 .9751951
14514 1518 .9243563
14575 1518 .8769788
14645 1518 .9873374
14663 1518 1.972425
14806 1518 .818483
14870 1518 .8916385
14981 1518 .9075977
15021 1518 16.46101
15041 1518 .4782784
15064 1518 .9344027
15100 1518 7.843956
15128 1518 .933961
15129 1518 .888055
15133 1518 .9392997
15195 1518 2.767923
15245 1518 .8659566
1 1519 4.5623755
2 1519 .7522351
10 1519 .9202705
57 1519 8.0075346
70 1519 .9783976
121 1519 5.4563523
135 1519 3.5578014
136 1519 3.8817989
137 1519 1.2593973
157 1519 .8593619
158 1519 .9268978
207 1519 .8185362
249 1519 .9544768
255 1519 1
277 1519 1.9765601
282 1519 1
288 1519 1.7378396
297 1519 3.8047285
298 1519 8.1064384
299 1519 2.7759988
315 1519 1.8669369
337 1519 .8969433
341 1519 .9409945
369 1519 .9835184
389 1519 .9833066
399 1519 .934593
453 1519 .8251784
484 1519 1.8935756
579 1519 2.9642463
584 1519 .9765133
594 1519 .9756157
641 1519 1
670 1519 .9654759
688 1519 .9738564
701 1519 10.8319336
702 1519 .9337356
775 1519 .8978685
920 1519 .8224591
966 1519 .9848923
1031 1519 1.7935866
1033 1519 .9405925
1051 1519 .9179191
1244 1519 .9860787
1335 1519 .7781023
1356 1519 .8769883
1377 1519 1.795116
1441 1519 .823933
1540 1519 .9757106
1591 1519 .9018562
1720 1519 1.723175
1809 1519 1
1876 1519 1.8182448
1934 1519 .9674011
1972 1519 .7612715
1975 1519 2.8988179
2060 1519 .7834049
2146 1519 .9772665
2221 1519 3
2268 1519 .9774263
2366 1519 2.9155839
2403 1519 .7965167
2455 1519 .911836
2509 1519 .9066423
2521 1519 .9785255
2548 1519 .9722218
2599 1519 .965162
2684 1519 .9890742
2737 1519 .9284284
2769 1519 5.9479099
2827 1519 .9335041
2845 1519 .8367348
2967 1519 .9456037
3007 1519 .8687477
3098 1519 .9250484
3203 1519 .9771533
3217 1519 .9519345
3272 1519 .9026168
3302 1519 1
3518 1519 .9621647
3527 1519 .9934735
3574 1519 .9714754
3576 1519 .8338762
3592 1519 .9700875
3594 1519 .9167856
3820 1519 2.7527531
3840 1519 2.9801734
3897 1519 3
3907 1519 4.9605475
4012 1519 2
4064 1519 .924821
4065 1519 .8001714
4066 1519 1.9540944
4086 1519 .8250347
4143 1519 .9583334
4230 1519 .9135408
4247 1519 1
4315 1519 1.9529103
4343 1519 1.9416816
4366 1519 .9572519
4448 1519 .9407532
4480 1519 .8881211
4537 1519 3.9800328
4540 1519 .8215208
4541 1519 1
4559 1519 .9272279
4618 1519 .9244825
4726 1519 .9575727
4798 1519 1.9698421
4813 1519 .89145
4817 1519 1
4868 1519 1.915706
4991 1519 .8606241
5002 1519 1
5006 1519 1.934494
5017 1519 .8303279
5049 1519 .9330245
5050 1519 .9070947
5112 1519 45.01394
5124 1519 .8353623
5220 1519 2
5286 1519 1.936613
5331 1519 1.918807
5367 1519 .7345049
5474 1519 .9427649
5540 1519 1.957599
5589 1519 .9662795
5638 1519 .9461003
5655 1519 2.876754
5686 1519 .963374
5713 1519 .9380838
5765 1519 .8926809
5859 1519 .6903001
5880 1519 .9466871
6002 1519 .9238216
6037 1519 .9043563
6236 1519 .9567496
6267 1519 .910562
6277 1519 .8969276
6354 1519 .9515392
6432 1519 .9705916
6513 1519 .9667797
6640 1519 1.970841
6693 1519 .9620179
6736 1519 .8858326
6816 1519 .9605539
6842 1519 .9180521
6872 1519 .9794852
6891 1519 1
6908 1519 .9543664
7001 1519 .960297
7027 1519 .9215902
7041 1519 1.970828
7053 1519 .8247419
7107 1519 .9656817
7140 1519 1
7163 1519 1
7188 1519 .9209825
7220 1519 1
7228 1519 1.936492
7360 1519 1
7422 1519 .9690434
7447 1519 .9700152
7508 1519 1.938117
7551 1519 .808789
7812 1519 2
7862 1519 .8796939
7874 1519 .9864947
7886 1519 .7456124
7900 1519 .9320497
8019 1519 .9728047
8034 1519 .9335379
8074 1519 1
8086 1519 .942192
8092 1519 .8904452
8128 1519 .8063288
8199 1519 2.951634
8236 1519 1.66414
8322 1519 2.723059
8356 1519 .9420237
8367 1519 .9836389
8380 1519 .9302242
8424 1519 1.914604
8516 1519 1
8579 1519 .9736686
8701 1519 .9785527
8761 1519 46.34711
8782 1519 .9658017
8794 1519 .9438571
8795 1519 .8769622
8815 1519 .927584
8890 1519 .9489713
8891 1519 .9664118
8989 1519 2
9033 1519 .8620722
9155 1519 .8286917
9257 1519 .9482833
9271 1519 .9128452
9296 1519 1.906352
9318 1519 4.72949
9323 1519 .9337969
9333 1519 .9701609
9351 1519 .7387079
9369 1519 4.340942
9394 1519 .9597193
9428 1519 .8286775
9483 1519 .9192835
9485 1519 .9813872
9494 1519 .9028051
9512 1519 .9292545
9547 1519 1
9571 1519 .8083875
9578 1519 1.962114
9603 1519 .9666045
9656 1519 .9396006
9732 1519 .960325
9760 1519 .9529401
9829 1519 2.882677
9860 1519 .9552361
9901 1519 .959679
9970 1519 .8595342
10010 1519 1.949081
10053 1519 .9369042
10081 1519 2.995635
10150 1519 .8778292
10152 1519 .9143238
10248 1519 .9291609
10291 1519 .8693165
10351 1519 1.37726
10369 1519 .9827197
10419 1519 .9422554
10432 1519 .9740046
10449 1519 .9035776
10483 1519 1
10499 1519 1
10505 1519 1.960269
10506 1519 .9398397
10519 1519 .9136895
10533 1519 7.900277
10586 1519 .9405071
10647 1519 1.955249
10648 1519 5.3579039999999996
10666 1519 .9090194
10738 1519 .956831
10818 1519 .9435165
10891 1519 1.802291
10911 1519 1.949703
10972 1519 .9688196
11019 1519 .9596861
11023 1519 .9683539
11098 1519 .9387374
11126 1519 1.790574
11137 1519 .9729539
11165 1519 .9603421
11209 1519 .9202292
11257 1519 .9761068
11348 1519 .9387838
11386 1519 .964375
11389 1519 1.946966
11397 1519 .9544942
11419 1519 .9487359
11476 1519 1.992242
11510 1519 .9189043
11531 1519 .9102692
11680 1519 .8965179
11685 1519 4.930609
11746 1519 .914471
11747 1519 .9408627
11857 1519 1.841137
11884 1519 1
11961 1519 .8177096
11995 1519 .9296694
12003 1519 .7437099
12066 1519 1
12159 1519 4.952632
12161 1519 .9154727
12218 1519 1.959889
12227 1519 .9527189
12293 1519 1.953049
12298 1519 .9673373
12308 1519 1
12362 1519 .9789601
12381 1519 5.52396
12382 1519 .9383671
12383 1519 12.78351
12395 1519 2.926681
12450 1519 .9573814
12454 1519 1.677997
12468 1519 5.80645
12499 1519 .8593977
12518 1519 .9166576
12525 1519 2.48878
12578 1519 .8263266
12591 1519 .739925
12597 1519 1.983958
12645 1519 3.788809
12648 1519 .8060423
12675 1519 .9865118
12691 1519 23.35365
12745 1519 .9742166
12749 1519 10.52003
12762 1519 1
12800 1519 .9257471
12814 1519 .9772554
12822 1519 .8431325
12856 1519 .845643
12885 1519 .966814
12907 1519 1
12972 1519 2.558837
13078 1519 1.84747
13167 1519 .9763514
13204 1519 .7243993
13229 1519 .8101182
13241 1519 .7877143
13273 1519 5.133546
13354 1519 .6302553
13355 1519 .8565083
13359 1519 .9623155
13393 1519 3.248846
13484 1519 3.392517
13504 1519 1
13537 1519 .8641895
13573 1519 .8064395
13638 1519 .9250235
13640 1519 7.641904
13642 1519 .9464125
13661 1519 1.767967
13672 1519 .9771133
13732 1519 3.815834
13746 1519 .9521197
13747 1519 13.1686
13770 1519 .9351574
13833 1519 .8878833
13835 1519 1.335534
13841 1519 .9033229
13859 1519 1.955359
13877 1519 5.002775
14025 1519 1.855276
14130 1519 .766766
14139 1519 .7685774
14155 1519 1
14171 1519 4.796551
14172 1519 .9264604
14222 1519 .9748186
14315 1519 .8911018
14319 1519 .9420531
14320 1519 .8311493
14340 1519 2.686003
14357 1519 .9260056
14380 1519 1.729246
14404 1519 .9451719
14492 1519 21.86374
14575 1519 .8801041
14584 1519 .9357258
14805 1519 .8474967
14808 1519 1
14960 1519 1.82404
14966 1519 .7260411
14974 1519 .9703567
14978 1519 .908756
15021 1519 8.500107
15045 1519 .8739223
15052 1519 .8541604
15100 1519 9.847921
15154 1519 .8095097
15156 1519 .9401571
15186 1519 .9884752
15195 1519 .7738188
1 1520 4.600227
2 1520 4.773665
11 1520 .959518
57 1520 12.2663616
60 1520 1
70 1520 .9802661
95 1520 .8344031
121 1520 .503374
134 1520 .827788
135 1520 2.5960484
136 1520 4.9785153
160 1520 .8531036
162 1520 3.8830739
209 1520 .9125678
219 1520 .9670348
277 1520 1.9785875
288 1520 .7605146
289 1520 .9214313
297 1520 .8216181
298 1520 23.3567109
299 1520 1.8818662
337 1520 3.9058569
351 1520 1.8930645
449 1520 .971827
451 1520 .9090084
477 1520 1.9476172
500 1520 .9162397
579 1520 1.9673387
586 1520 1.9825987
594 1520 .9777248
605 1520 .9523871
612 1520 1.8544463
670 1520 1.968462
701 1520 3.8464702
702 1520 .939467
776 1520 .9487419
947 1520 .9763521
1021 1520 .8740315
1033 1520 2.9457308
1051 1520 .9250185
1243 1520 .9489639
1244 1520 .9872828
1245 1520 .8491337
1313 1520 .9786834
1329 1520 .5418861
1377 1520 2.812837
1378 1520 .9550151
1441 1520 .8391615
1515 1520 .9433324
1516 1520 .9228149
1519 1520 .8883113
1557 1520 .6358467
1584 1520 .9234544
1613 1520 .9852259
1635 1520 .802273
1720 1520 .7471184
1726 1520 .9308468
1812 1520 .9085863
1876 1520 .8339654
1911 1520 1.7843737
1925 1520 1.9537505
1970 1520 .9360344
1975 1520 .9075694
1985 1520 1.9771637
2060 1520 1.8021388
2180 1520 .9610374
2295 1520 .9623765
2366 1520 3.9228853
2371 1520 .9490149
2443 1520 1
2479 1520 1
2509 1520 .9147171
2513 1520 1.9742883
2522 1520 1.9701414
2532 1520 .9236928
2549 1520 .9494069
2594 1520 .9349908
2770 1520 .9543842
2845 1520 .8508561
2893 1520 1.894629
2993 1520 1
3000 1520 1.803705
3203 1520 .9791294
3220 1520 .9656005
3272 1520 .9110397
3286 1520 .9554016
3302 1520 1
3314 1520 .9473559
3518 1520 .9654371
3567 1520 .9841392
3654 1520 .9674355
3712 1520 .9144715
3809 1520 .7075697
3820 1520 .7741382
3899 1520 .9441441
3907 1520 1.9639599
3946 1520 .8542083
4050 1520 .9524115
4064 1520 .9313235
4071 1520 2
4084 1520 .9615956
4190 1520 .9526801
4195 1520 .8831925
4261 1520 .9613212
4302 1520 .9027393
4315 1520 .9569832
4327 1520 1
4402 1520 2.9188253
4448 1520 .9458776
4530 1520 .9890875
4537 1520 1.9817599
4641 1520 .8874271
4684 1520 1.958033
4735 1520 .952138
4880 1520 .9849399
4902 1520 .9603345
4918 1520 1
4971 1520 .9651554
5073 1520 .9816038
5107 1520 1
5112 1520 13.79117
5188 1520 .9766234
5261 1520 1
5311 1520 1.920343
5507 1520 1
5540 1520 .9612664
5547 1520 .9454369
5603 1520 1.927421
5619 1520 .7676705
5625 1520 1
5655 1520 1.887414
5686 1520 .9665419
5713 1520 .9434392
5723 1520 .9782303
5765 1520 .9019632
5812 1520 1
5865 1520 1
5868 1520 1
6000 1520 .9567641
6017 1520 .9401393
6073 1520 .9512294
6115 1520 .8517096
6130 1520 .97906
6401 1520 .9104856
6429 1520 .9568277
6432 1520 1.973135
6448 1520 .8864528
6467 1520 .8970613
6537 1520 .965175
6547 1520 .9794766
6566 1520 .9611104
6628 1520 .939357
6631 1520 .9321265
6656 1520 .9447857
6865 1520 .9706877
6872 1520 1.98126
6905 1520 .8425744
6981 1520 .9780641
7053 1520 1.8399
7060 1520 1.831746
7087 1520 .952961
7246 1520 .8938952
7362 1520 1
7476 1520 .9325058
7497 1520 2
7551 1520 .8253274
7649 1520 .9242319
7685 1520 1.971812
7696 1520 .9592535
7762 1520 1
7776 1520 .9502055
7900 1520 1.937927
7912 1520 .8289579
7947 1520 .9639337
7950 1520 1
7967 1520 .9663384
8034 1520 .9392864
8066 1520 .9662342
8086 1520 1.947192
8128 1520 1.82308
8184 1520 .8127748
8199 1520 .955817
8236 1520 .6931894
8297 1520 1
8318 1520 .9439295
8424 1520 2.921991
8499 1520 .8484414
8516 1520 1
8579 1520 .9759461
8639 1520 .9114768
8711 1520 .9134025
8761 1520 30.4415
8872 1520 .9359887
8884 1520 .9487358
8888 1520 .9324568
8924 1520 .9669135
8933 1520 1
8992 1520 1
9053 1520 1
9318 1520 6.752887
9353 1520 .9187884
9362 1520 .8967463
9369 1520 6.484439
9394 1520 .9632033
9412 1520 .8870599
9428 1520 .8434957
9502 1520 .8285399
9512 1520 .9353735
9571 1520 1.824961
9602 1520 .9699276
9611 1520 1.965946
9644 1520 .9573748
9647 1520 1
9788 1520 .9341662
9799 1520 1.639003
9839 1520 1
9858 1520 .9825835
9935 1520 .9809104
9970 1520 .8716835
10010 1520 1.953485
10080 1520 .9503172
10081 1520 .9960126
10093 1520 .9229117
10146 1520 1.930612
10227 1520 4.147368
10255 1520 .97744
10291 1520 .8806197
10321 1520 .9783789
10358 1520 .9289305
10464 1520 .9229516
10533 1520 .9089021
10588 1520 .9312775
10624 1520 .9639767
10647 1520 .9591192
10648 1520 4.413441
10769 1520 .954234
10851 1520 1
10911 1520 1.954054
11085 1520 .92525
11098 1520 .9440362
11335 1520 1.966579
11345 1520 1.993956
11351 1520 1
11389 1520 .9515535
11393 1520 1.972217
11427 1520 1.933293
11557 1520 4.705179
11574 1520 .9046031
11602 1520 1
11674 1520 2.81382
11685 1520 .9366105
11746 1520 1.921869
11758 1520 .9327973
11840 1520 1
11857 1520 .8548779
11885 1520 .9623187
11930 1520 1
11950 1520 .9522113
11952 1520 .8338297
11996 1520 .9652878
12041 1520 .9595856
12159 1520 .956729
12166 1520 .9647426
12173 1520 .9827945
12218 1520 .9633581
12293 1520 .9571102
12349 1520 1.953353
12376 1520 .9523044
12381 1520 2.565134
12383 1520 16.06171
12395 1520 2.933022
12454 1520 .7058481
12468 1520 2.82319
12499 1520 .8715588
12518 1520 .9238661
12525 1520 7.532997
12645 1520 .8070756
12648 1520 .8228183
12682 1520 1.892697
12685 1520 .5767321
12691 1520 22.92851
12745 1520 .9764467
12749 1520 12.64804
12822 1520 .8567005
12915 1520 3.132809
12972 1520 2.596994
12973 1520 .851408
13013 1520 3.687887
13078 1520 1.860663
13167 1520 .9783968
13191 1520 .9262867
13233 1520 .967933
13273 1520 5.381474
13310 1520 .8971601
13354 1520 1.662236
13393 1520 4.486801
13482 1520 .3372592
13484 1520 3.44506
13504 1520 1
13513 1520 .7487212
13533 1520 .95211
13573 1520 .8231811
13640 1520 15.84586
13661 1520 .788036
13707 1520 .9434404
13710 1520 1.97335
13719 1520 .9429226
13732 1520 2.831763
13746 1520 .956261
13747 1520 8.586484
13835 1520 2.393006
13855 1520 1.93414
13877 1520 4.089028
14001 1520 1.972608
14025 1520 .8677935
14079 1520 .8197074
14139 1520 .7885938
14171 1520 9.814148
14177 1520 .9669566
14214 1520 1
14277 1520 1.914893
14404 1520 1.949914
14458 1520 .9432575
14482 1520 .975236
14484 1520 .9248793
14492 1520 19.30799
14494 1520 .9779162
14545 1520 1.957216
14575 1520 .8904742
14674 1520 1
14722 1520 1
14802 1520 .9586823
14867 1520 1.976055
14879 1520 .8126544
14885 1520 .8577282
14966 1520 .7497366
14974 1520 .9729206
14978 1520 .916648
15021 1520 4.629837
15090 1520 .9301613
15100 1520 4.861074
15126 1520 .9481949
15161 1520 .8899668
8 1521 14.36734
10 1521 .8972678
11 1521 1.919931
13 1521 1.927469
29 1521 6.933246
39 1521 1.961534
74 1521 .9821278
75 1521 1
80 1521 4.964265
82 1521 34.40852
95 1521 .4681716
99 1521 .8772898
109 1521 2.887902
156 1521 31.8599
163 1521 .002135965
165 1521 .2864858
180 1521 .9546368
188 1521 1
205 1521 .9383756
210 1521 .6729271
218 1521 1
223 1521 2.931423
244 1521 3
255 1521 1
263 1521 .965314
264 1521 .9802021
277 1521 3.972428
337 1521 3.7694
338 1521 1.966184
340 1521 .8661496
351 1521 1.697808
359 1521 1
363 1521 .983999
373 1521 1.933488
389 1521 .9748119
437 1521 .8724518
450 1521 1
453 1521 .9257825
475 1521 1
477 1521 1.916869
480 1521 .9144052
482 1521 .9575331
484 1521 .727498
584 1521 .9722952
586 1521 1.97512
589 1521 1.946562
736 1521 1
776 1521 .5146987
804 1521 .9895419
826 1521 2
861 1521 .887034
938 1521 1
939 1521 1
966 1521 1.975091
1017 1521 4.949447
1031 1521 2.404569
1051 1521 2.857172
1057 1521 1
1099 1521 1.963744
1100 1521 .8721533
1116 1521 1.896839
1174 1521 1
1196 1521 .9696399
1205 1521 .9418375
1245 1521 1.947097
1301 1521 2.950969
1349 1521 .8692453
1377 1521 40.51233
1387 1521 .9710977
1388 1521 1.963986
1441 1521 .5286274
1445 1521 .2863416
1524 1521 .8600497
1540 1521 3.975412
1564 1521 .9846948
1636 1521 .9682205
1649 1521 .8971339
1705 1521 .5776406
1710 1521 1
1711 1521 .8215161
1829 1521 .08356356
1860 1521 .7189726
1925 1521 2.936225
1932 1521 2.941103
1946 1521 1
1972 1521 .3006748
1975 1521 .7750242
1980 1521 .9756917
1982 1521 1
2052 1521 1.946408
2146 1521 1.988273
2149 1521 .900972
2180 1521 1.93683
2195 1521 .9762109
2204 1521 .6789082
2209 1521 21.28131
2221 1521 2
2247 1521 .9871708
2254 1521 1.976713
2255 1521 .9044312
2300 1521 1
2312 1521 1
2351 1521 3
2364 1521 2
2372 1521 .9569262
2410 1521 1
2443 1521 1
2448 1521 1
2449 1521 1
2463 1521 .9813084
2499 1521 .9398513
2532 1521 1.932562
2538 1521 1
2548 1521 .9622507
2564 1521 .7090779
2598 1521 1
2623 1521 1
2646 1521 .7196805
2663 1521 .9580065
2674 1521 1.963739
2683 1521 1.553814
2707 1521 1.967812
2740 1521 1
2769 1521 3.903386
2770 1521 4.933957
2778 1521 1
2779 1521 .9823682
2785 1521 1.96772
2804 1521 4.957966
2827 1521 6.879076
2893 1521 1.688981
2907 1521 2.899294
2987 1521 .9653604
2992 1521 1
3000 1521 .3010692
3028 1521 3.89139
3098 1521 .9334515
3159 1521 .9088435
3171 1521 1
3211 1521 1
3217 1521 .1190953
3240 1521 .7315708
3248 1521 1
3272 1521 3.862531
3305 1521 .8944397
3320 1521 1.960732
3331 1521 3.965823
3426 1521 .9091432
3466 1521 1
3473 1521 1
3476 1521 1.942677
3479 1521 13.92707
3493 1521 .559394
3511 1521 1
3518 1521 .9534507
3535 1521 5.976625
3567 1521 .9850853
3572 1521 4.944827
3573 1521 .8562704
3576 1521 .4437959
3592 1521 3.973988
3594 1521 .879182
3619 1521 2.932724
3686 1521 5.925517
3711 1521 .9488027
3712 1521 5.832605
3743 1521 2.43965
3773 1521 .9898945
3809 1521 .05756063
3813 1521 1
3840 1521 1.96329
3857 1521 1.977651
3861 1521 5.951694
3892 1521 .9282764
3907 1521 5.917067
3910 1521 .3662802
3943 1521 2
4011 1521 1
4012 1521 2
4015 1521 .986175
4031 1521 1.569611
4034 1521 1.960556
4035 1521 .6439304
4135 1521 .5844945
4137 1521 .8594574
4162 1521 20.42665
4169 1521 1
4178 1521 .9495911
4183 1521 17.80773
4190 1521 1.926183
4237 1521 1
4241 1521 3.886874
4262 1521 1
4271 1521 .5808585
4275 1521 1
4298 1521 1.862335
4313 1521 1
4315 1521 .9030498
4366 1521 .9294203
4378 1521 2
4410 1521 .8920914
4451 1521 .9305832
4533 1521 .9887702
4575 1521 1.926586
4650 1521 1
4684 1521 1.958267
4704 1521 2.958128
4709 1521 .6985868
4732 1521 .9342119
4798 1521 2.952166
4805 1521 2
4813 1521 .5210133
4816 1521 .9388913
4867 1521 .8476967
4868 1521 1.789137
4880 1521 .982703
4926 1521 .5283057
4930 1521 .9215447
4956 1521 .7976735
4981 1521 1
4983 1521 1.966443
5023 1521 1
5027 1521 .9698446
5050 1521 .9500774
5052 1521 .9525803
5082 1521 1
5110 1521 2.977867
5129 1521 .891797
5144 1521 1
5170 1521 .7523533
5178 1521 .8921514
5188 1521 1.986473
5214 1521 .4143164
5220 1521 1
5247 1521 1
5253 1521 .741117
5259 1521 .8930373
5331 1521 .9856994
5332 1521 4.974208
5365 1521 1
5427 1521 .8364479
5446 1521 1
5458 1521 3.958738
5474 1521 1.948362
5514 1521 .9316478
5527 1521 1
5540 1521 1.939837
5541 1521 1.901399
5556 1521 1.95826
5561 1521 .9681016
5577 1521 .9336132
5584 1521 1
5648 1521 .9285539
5705 1521 2
5713 1521 2.932861
5756 1521 .2259027
5765 1521 .7611773
5791 1521 1.972315
5818 1521 .8143385
5835 1521 .898133
5850 1521 .9192126
5851 1521 1
5860 1521 18.82096
5878 1521 2.984412
5905 1521 1
5910 1521 .863498
5933 1521 .5866532
5947 1521 .9475958
5987 1521 .9275356
5991 1521 1
6022 1521 1.952356
6057 1521 1
6086 1521 76.64705
6130 1521 1.970629
6155 1521 .9828735
6197 1521 1
6204 1521 1
6213 1521 1.96696
6216 1521 .9292507
6222 1521 .8214065
6223 1521 .8776573
6246 1521 2.985018
6381 1521 .917363
6382 1521 1
6415 1521 .9460448
6429 1521 1.972034
6432 1521 6.952027
6513 1521 .8716543
6538 1521 1
6554 1521 22.48926
6558 1521 .9910693
6560 1521 1
6628 1521 .938507
6631 1521 1.897974
6638 1521 .9605665
6640 1521 6.953174
6651 1521 1.991855
6656 1521 .8658141
6667 1521 .5919473
6693 1521 1.978824
6699 1521 1.932854
6711 1521 2.879658
6733 1521 .6637185
6808 1521 1
6841 1521 2.987589
6851 1521 .7276722
6854 1521 1
6872 1521 .957596
6884 1521 1.921651
6908 1521 2.9323
6936 1521 1.98678
6940 1521 1
6981 1521 .9578306
7041 1521 .9865885
7053 1521 .8060876
7087 1521 15.96666
7098 1521 .9679467
7141 1521 2.968888
7142 1521 3.990122
7147 1521 .8896307
7151 1521 17.92047
7166 1521 1.942547
7168 1521 2.910965
7204 1521 1
7228 1521 3.896128
7233 1521 .168596
7241 1521 1.913029
7376 1521 .90834
7402 1521 .90739
7409 1521 .2942921
7419 1521 .9105463
7428 1521 .9901344
7431 1521 1
7447 1521 .9557915
7476 1521 .8949312
7505 1521 .8015244
7551 1521 4.337077
7685 1521 1.967123
7691 1521 .9055084
7721 1521 .9707629
7723 1521 .8917639
7731 1521 .9749635
7785 1521 2.956101
7819 1521 .9831956
7862 1521 .6753361
7928 1521 .954983
7947 1521 .8684375
7974 1521 1
8024 1521 1.874059
8028 1521 .3443955
8031 1521 7.973595
8066 1521 .9273576
8084 1521 .9377507
8086 1521 1.891132
8141 1521 4
8222 1521 .7731222
8236 1521 5.957899
8253 1521 1.932993
8322 1521 2.261572
8344 1521 .4644414
8356 1521 2.937269
8424 1521 2.818431
8430 1521 2.924791
8454 1521 1
8499 1521 .5300906
8517 1521 8.985643
8522 1521 1
8538 1521 1
8562 1521 1
8580 1521 1
8597 1521 2
8617 1521 .9696868
8693 1521 .9559209
8711 1521 .8357458
8770 1521 .8594184
8809 1521 .9195811
8876 1521 .6721712
8899 1521 2.97647
8920 1521 1
8925 1521 1.983136
8955 1521 1
8995 1521 .02367673
9001 1521 .976416
9047 1521 2
9121 1521 .9537313
9147 1521 .8930737
9162 1521 .738754
9183 1521 2.942532
9192 1521 .9507711
9196 1521 .9618842
9206 1521 1
9244 1521 2.979105
9318 1521 47.36075
9333 1521 .9484014
9340 1521 1.952908
9394 1521 2.944603
9412 1521 .8091331
9494 1521 .8944561
9502 1521 2.374972
9515 1521 3.978743
9578 1521 1.931581
9589 1521 .8864152
9594 1521 1
9611 1521 1.961972
9624 1521 1
9699 1521 1.759601
9704 1521 1
9723 1521 1
9764 1521 .9285752
9771 1521 1
9777 1521 .5314233
9799 1521 .9805255
9803 1521 .343648
9826 1521 7.894559
9828 1521 .7990385
9833 1521 1.893661
9835 1521 .9057284
9849 1521 .6942396
9859 1521 .6980843
9914 1521 6.857871
9959 1521 .8723829
9962 1521 1
9968 1521 2
9969 1521 .9391733
9992 1521 .9363555
10028 1521 .9827953
10045 1521 2
10048 1521 1.903152
10062 1521 .9744064
10093 1521 1.865238
10111 1521 1
10146 1521 .9273816
10184 1521 2.872016
10194 1521 .8961091
10207 1521 1.984762
10227 1521 284.3255
10253 1521 .9417136
10273 1521 1
10318 1521 .8107557
10358 1521 2.772085
10369 1521 2.984686
10393 1521 1
10394 1521 6.990824
10396 1521 1
10418 1521 4.959668
10419 1521 .9468082
10452 1521 1
10460 1521 1
10463 1521 3
10533 1521 10.77958
10546 1521 1.986757
10547 1521 .9772921
10583 1521 .5534068
10594 1521 .9580595
10596 1521 .6094152
10612 1521 .9539842
10624 1521 .9752847
10632 1521 .8181398
10713 1521 1
10757 1521 1
10834 1521 1
10838 1521 1
10901 1521 .9473686
10942 1521 16.74841
10972 1521 .9863991
11011 1521 .7617417
11032 1521 1
11047 1521 .9374163
11084 1521 .9833533
11126 1521 1.078108
11137 1521 .9695259
11146 1521 1.885918
11165 1521 1.966404
11223 1521 .9268866
11271 1521 .8054756
11326 1521 .9446708
11338 1521 1
11345 1521 .9908996
11349 1521 .6646396
11353 1521 .8790747
11363 1521 1
11386 1521 1.924652
11393 1521 1.963289
11394 1521 1
11397 1521 6.940329
11419 1521 .9305325
11423 1521 1.560315
11460 1521 2.991471
11502 1521 .5301457
11504 1521 1
11548 1521 .9539242
11575 1521 .7536466
11676 1521 .08815586
11700 1521 1
11722 1521 .8783912
11735 1521 2
11809 1521 2
11810 1521 .8198037
11832 1521 .7881467
11868 1521 .9428732
11879 1521 .7408269
11884 1521 1
11900 1521 .9348674
11919 1521 1
11938 1521 .814603
11952 1521 1.404186
11961 1521 .8688425
12003 1521 .067883
12064 1521 .5594135
12066 1521 1
12084 1521 1.927635
12093 1521 8.059068
12098 1521 1.982374
12121 1521 1
12124 1521 1
12138 1521 .9732514
12146 1521 1.975479
12166 1521 2.951735
12188 1521 1
12189 1521 .8737433
12231 1521 .9697392
12240 1521 .9762772
12244 1521 .8633387
12267 1521 .7643494
12280 1521 .9601722
12291 1521 .580288
12293 1521 1.921228
12295 1521 1.972758
12297 1521 1
12332 1521 1.897711
12342 1521 .4060325
12344 1521 2.986059
12349 1521 6.898679
12350 1521 .7024225
12369 1521 .9278587
12384 1521 1
12395 1521 2.82415
12414 1521 1
12425 1521 .4798258
12453 1521 1
12532 1521 1
12591 1521 .0008386575
12648 1521 3.534836
12915 1521 217.1107
12943 1521 1
12975 1521 1
13107 1521 .8488223
13167 1521 3.955707
13227 1521 4.921571
13296 1521 2.945917
13307 1521 1
13363 1521 .9505707
13414 1521 .8954571
13482 1521 .4594422
13499 1521 .9669979
13515 1521 .9839179
13537 1521 .5355598
13547 1521 1
13573 1521 .3348414
13618 1521 1.975601
13723 1521 2
13731 1521 .9565457
13759 1521 4.950682
13770 1521 .9185518
13814 1521 1
13837 1521 .8767849
13855 1521 .8578152
13925 1521 3.943723
13952 1521 226.5989
14001 1521 1.941981
14096 1521 3.989553
14160 1521 .4911888
14217 1521 .9815442
14292 1521 1
14295 1521 .9788915
14306 1521 1
14307 1521 .9142485
14330 1521 1
14335 1521 1
14340 1521 .2556472
14387 1521 1
14506 1521 1
14522 1521 1
14551 1521 3.782774
14569 1521 1.884195
14688 1521 3.535507
14719 1521 1
14775 1521 1
14806 1521 .5517742
14904 1521 .9592372
14974 1521 .9270074
15008 1521 .9325601
15021 1521 .6442346
15044 1521 .5760785
15064 1521 .91939
15128 1521 1.962454
15129 1521 .8775868
15186 1521 3.989093
15198 1521 1.617774
1 1522 18.5222397
2 1522 11.16335321
41 1522 1
57 1522 17.89511088
62 1522 .91830029
63 1522 .85705933
95 1522 4.38787137
101 1522 2.60066573
109 1522 .6317428
121 1522 22.16422283
134 1522 4.3634186
135 1522 11.5067937
136 1522 29.22408387
137 1522 7.49914964
153 1522 3.67323797
157 1522 2.52509647
158 1522 3.75315032
160 1522 6.45699783
163 1522 4.56928373
165 1522 .71316073
180 1522 .85543387
193 1522 .55485837
205 1522 .93451276
210 1522 .55747432
236 1522 .87056568
246 1522 .8771627
249 1522 1.84627845
252 1522 1
288 1522 4.11474272
289 1522 .70957113
297 1522 3.34061153
298 1522 108.22908705
299 1522 14.8668205
315 1522 .55067542
331 1522 .76145052
341 1522 .80075157
351 1522 1.60471311
380 1522 1.74811736
393 1522 .94233022
413 1522 1
439 1522 .87439642
449 1522 .8958587
477 1522 .8063671
537 1522 .59385725
558 1522 .86531769
579 1522 .87926762
583 1522 .89438408
594 1522 .91765976
612 1522 3.46196112
622 1522 1.48564596
682 1522 .91906473
701 1522 5.43247727
776 1522 2.81052469
777 1522 2.65469785
789 1522 1
805 1522 1
861 1522 .74151907
862 1522 .78841334
869 1522 .77861675
887 1522 .39343862
896 1522 .74207677
905 1522 1.31983552
920 1522 2.40048396
956 1522 .87244129
966 1522 .94898456
1013 1522 .68188645
1031 1522 5.30298783
1032 1522 .63681466
1033 1522 .79939412
1132 1522 1
1167 1522 1
1195 1522 .70109465
1196 1522 .92282638
1244 1522 .95299089
1265 1522 .51473318
1335 1522 3.25070089
1377 1522 1.30815224
1378 1522 .83371325
1394 1522 1
1441 1522 5.40546081
1469 1522 .52945281
1519 1522 .58714307
1524 1522 .85645581
1537 1522 .45741639
1556 1522 .49822286
1557 1522 7.65390788
1584 1522 .71704918
1592 1522 1
1612 1522 .79015516
1624 1522 .86934231
1635 1522 .26910256
1705 1522 1.5589035
1710 1522 1
1720 1522 9.06522362
1726 1522 .74437522
1734 1522 6.11292868
1802 1522 .65852179
1812 1522 .66208951
1819 1522 1
1825 1522 1.83722734
1829 1522 3.20576373
1830 1522 .75983095
1860 1522 .52733368
1876 1522 14.38625333
1925 1522 1.82903886
1934 1522 .88992066
1956 1522 2.21385535
1960 1522 5.22164838
1972 1522 .19386692
1975 1522 .65833044
2024 1522 .89485566
2060 1522 5.26860652
2171 1522 .7782572
2206 1522 1.61490069
2221 1522 2
2222 1522 .52247417
2238 1522 1.78551171
2266 1522 2
2293 1522 .64698258
2295 1522 .86092478
2317 1522 1
2318 1522 1.71188948
2347 1522 1
2366 1522 .71494572
2369 1522 .49681523
2371 1522 .81153377
2403 1522 2.31288213
2466 1522 1
2513 1522 .9049568
2577 1522 1.53216728
2583 1522 1.76567985
2594 1522 1.75969361
2615 1522 1
2618 1522 .78424298
2671 1522 3.54130361
2683 1522 1.52799733
2684 1522 .963106
2804 1522 .46275609
2842 1522 .78651738
2893 1522 6.61049618
2967 1522 1.81631567
2983 1522 .92816186
3000 1522 11.27439602
3007 1522 3.55679022
3068 1522 1
3072 1522 1
3092 1522 .71428257
3109 1522 .79647352
3141 1522 .81619966
3196 1522 3.61934851
3206 1522 .67544586
3274 1522 1.58778156
3302 1522 1
3307 1522 .70131274
3346 1522 1
3493 1522 .6280801
3527 1522 1.97796132
3533 1522 1
3573 1522 .77263435
3576 1522 1.43903693
3577 1522 .50322909
3592 1522 .89899219
3614 1522 1
3629 1522 .49148864
3654 1522 .87962541
3712 1522 2.68384394
3743 1522 2.34019778
3782 1522 .73292526
3809 1522 .91903189
3812 1522 2.56260428
3887 1522 .62102099
3899 1522 .79352881
3907 1522 2.86677767
3922 1522 1
4035 1522 .54700861
4040 1522 .49413776
4050 1522 2.82408923
4064 1522 .74613735
4067 1522 .78320701
4068 1522 .6362364
4086 1522 1.40918128
4097 1522 2.75965837
4169 1522 1
4197 1522 .68751749
4205 1522 .62515232
4240 1522 .8690823
4271 1522 .56270843
4302 1522 .64047596
4343 1522 .80307165
4356 1522 .83171817
4366 1522 1.85564917
4402 1522 1.69993777
4406 1522 2.37272115
4441 1522 2
4469 1522 .46871088
4492 1522 1
4532 1522 .59767781
4537 1522 .93257536
4561 1522 2.90018215
4641 1522 1.58387466
4678 1522 4.54140102
4704 1522 .85100799
4723 1522 .30599409
4732 1522 .8162694
4747 1522 .69971769
4803 1522 .60019875
4813 1522 .63345067
4868 1522 7.71535792
4885 1522 .79333371
4891 1522 2.60553935
4926 1522 .53745333
4944 1522 .83025899
4956 1522 1.82153532
4991 1522 .52935875
5017 1522 1.427055
5024 1522 .8864876
5025 1522 1
5049 1522 2.773839
5050 1522 .6862797
5109 1522 .8992599
5112 1522 90.65607
5124 1522 .444055
5152 1522 .6713222
5214 1522 1.366746
5216 1522 1.693291
5247 1522 2
5251 1522 1
5253 1522 1.658806
5311 1522 3.705549
5336 1522 1
5344 1522 .8431694
5367 1522 .1034822
5370 1522 1.752524
5373 1522 1
5404 1522 3.486639
5427 1522 .7235085
5526 1522 1
5564 1522 .8444197
5577 1522 1.875215
5594 1522 .7508579
5642 1522 1
5655 1522 2.583827
5673 1522 1
5719 1522 .7492605
5756 1522 5.165892
5765 1522 .6376072
5806 1522 1.576943
5853 1522 .3480202
5882 1522 .6407226
5947 1522 .8760282
6000 1522 2.840178
6022 1522 .8873397
6033 1522 1
6115 1522 2.451845
6182 1522 3.415085
6194 1522 1
6195 1522 .7593392
6236 1522 .8539531
6256 1522 .5922955
6267 1522 2.697988
6329 1522 1.139461
6332 1522 .5058473
6354 1522 .8363588
6415 1522 .8270837
6418 1522 .8285413
6432 1522 1.900694
6439 1522 .6518434
6447 1522 1
6465 1522 .5235408
6467 1522 .6194873
6558 1522 .9463054
6566 1522 .8562448
6591 1522 1
6630 1522 .4390063
6650 1522 1.774506
6667 1522 1.572867
6733 1522 .6062461
6736 1522 1.614482
6755 1522 1
6807 1522 .8826368
6809 1522 1
6814 1522 2.766684
6816 1522 1.866799
6834 1522 1.895686
6842 1522 .7232802
6858 1522 1
6865 1522 1.891647
6895 1522 .5429207
6903 1522 2.513909
6970 1522 .6045511
6981 1522 .9189141
7028 1522 .5294417
7053 1522 14.40819
7054 1522 1.801477
7060 1522 4.378049
7087 1522 .8261205
7100 1522 1
7106 1522 1
7107 1522 .8841146
7112 1522 1.885006
7186 1522 .7483425
7206 1522 1
7229 1522 10.00218
7233 1522 1.348277
7241 1522 .7170487
7248 1522 2
7319 1522 .8746985
7409 1522 .3224486
7422 1522 1.895467
7440 1522 .578576
7551 1522 3.354323
7679 1522 1
7696 1522 1.849381
7776 1522 .8159346
7812 1522 1
7860 1522 1.832367
7918 1522 1
7936 1522 .8403771
8006 1522 .5702257
8007 1522 .9227265
8031 1522 .8958756
8066 1522 .8751848
8086 1522 1.804795
8092 1522 3.630058
8201 1522 1.726308
8203 1522 .9417957
8236 1522 5.865875
8308 1522 1
8322 1522 9.064833
8344 1522 .5422721
8355 1522 1
8394 1522 .5154967
8397 1522 2
8424 1522 2.711638
8499 1522 .4397638
8512 1522 .7516348
8566 1522 .7516812
8576 1522 .7366506
8614 1522 .7188522
8616 1522 1
8678 1522 1.723393
8693 1522 .8917624
8727 1522 .8699789
8730 1522 2
8747 1522 .7186639
8761 1522 367.274
8770 1522 2.77287
8795 1522 .5845288
8811 1522 .7362871
8815 1522 .7554672
8851 1522 2.254775
8872 1522 4.763382
8885 1522 3.397931
8887 1522 .7007185
8890 1522 .8276874
8966 1522 4.727666
8970 1522 1
9027 1522 1.731265
9033 1522 8.534248
9047 1522 1
9101 1522 .8380992
9122 1522 .6512344
9182 1522 3.75441
9194 1522 .8736881
9208 1522 1.553447
9244 1522 1.925008
9280 1522 1
9295 1522 4.47979
9318 1522 2.086547
9338 1522 .7489592
9346 1522 .8187786
9351 1522 .1176749
9362 1522 1.618323
9369 1522 17.39773
9408 1522 1
9421 1522 .7035074
9428 1522 2.421482
9442 1522 1
9447 1522 .5708722
9449 1522 .8083728
9459 1522 .7896625
9497 1522 2.603464
9502 1522 7.366198
9512 1522 .7611083
9515 1522 1.850032
9522 1522 .7380056
9567 1522 1.888864
9571 1522 10.35297
9576 1522 .6346158
9578 1522 .8720682
9585 1522 .806806
9603 1522 .8872309
9610 1522 2.506577
9699 1522 2.685451
9701 1522 1
9717 1522 1
9803 1522 4.224555
9829 1522 5.603827
9901 1522 .8638449
9908 1522 .3428452
9924 1522 .7986838
9944 1522 1
9945 1522 1
9959 1522 .8196385
9970 1522 5.525678
10001 1522 .8325927
10007 1522 1.762995
10010 1522 2.828057
10022 1522 1.595423
10066 1522 8.858405
10080 1522 .8163477
10081 1522 .9852607
10093 1522 1.715043
10152 1522 .7106904
10169 1522 2.740197
10206 1522 1.246212
10219 1522 1
10244 1522 1
10255 1522 .9166069
10291 1522 3.558711
10349 1522 .7763327
10358 1522 4.737292
10386 1522 .5783439
10389 1522 .5002622
10444 1522 .8344548
10449 1522 1.674403
10468 1522 1
10476 1522 .526929
10533 1522 6.663257
10561 1522 1
10583 1522 .4794771
10588 1522 .7459675
10596 1522 .5760951
10600 1522 .8176495
10601 1522 .3869984
10610 1522 .2591912
10648 1522 20.83178
10666 1522 .6927788
10738 1522 .8542278
10901 1522 .8884617
10911 1522 .8301591
10942 1522 .524675
10966 1522 .828262
10972 1522 .8947107
11069 1522 .9114031
11087 1522 1
11095 1522 1
11096 1522 .8092564
11098 1522 1.79313
11138 1522 .8855675
11192 1522 1
11209 1522 1.730632
11223 1522 .7649622
11245 1522 .7990792
11286 1522 .8259726
11295 1522 .5303397
11389 1522 1.820917
11397 1522 1.846337
11452 1522 .8985007
11476 1522 .9738033
11502 1522 3.535136
11528 1522 .8083805
11531 1522 2.696999
11537 1522 1
11557 1522 7.910195
11666 1522 1.899866
11674 1522 2.311788
11676 1522 2.199792
11683 1522 1
11746 1522 2.711188
11781 1522 .3238596
11810 1522 .7751234
11839 1522 .7526503
11857 1522 2.463557
11939 1522 1
11952 1522 .3857519
11991 1522 .8984716
11993 1522 .7042757
11995 1522 1.762509
12003 1522 2.134565
12041 1522 .8506082
12065 1522 1
12144 1522 .8749086
12173 1522 1.9364
12227 1522 .8403422
12229 1522 .5209626
12244 1522 1.705623
12308 1522 1
12349 1522 .8275703
12376 1522 1.823693
12381 1522 22.39252
12382 1522 .7918796
12383 1522 29.13862
12395 1522 2.752417
12450 1522 .8560866
12454 1522 2.912668
12468 1522 2.346424
12499 1522 1.525217
12518 1522 .7185712
12525 1522 28.27372
12591 1522 2.121785
12610 1522 1
12612 1522 1
12621 1522 .4286432
12645 1522 2.286855
12648 1522 4.345048
12675 1522 .9544532
12681 1522 .5307613
12685 1522 2.435391
12691 1522 142.5568
12749 1522 49.00246
12797 1522 .04162465
12799 1522 .5489819
12814 1522 .9231966
12822 1522 .4702935
12856 1522 1.478771
12907 1522 1
12911 1522 .7215783
12927 1522 .3528343
12935 1522 .7976234
12972 1522 14.51029
12992 1522 1.400561
13013 1522 8.846274
13044 1522 .526787
13076 1522 1.881852
13078 1522 2.484941
13107 1522 .776303
13167 1522 .9201439
13184 1522 1.459928
13191 1522 .7275189
13204 1522 .06935777
13229 1522 .3588114
13241 1522 1.283158
13273 1522 15.32062
13324 1522 .7681048
13342 1522 .8236837
13354 1522 10.75145
13359 1522 1.872748
13393 1522 19.70997
13416 1522 2.136103
13422 1522 .9525409
13425 1522 1.806718
13484 1522 5.948667
13513 1522 1.071148
13537 1522 3.541398
13577 1522 .8055167
13580 1522 1.642676
13614 1522 .6828657
13640 1522 88.03723
13661 1522 11.21648
13732 1522 .3781109
13747 1522 94.68545
13759 1522 .8767789
13833 1522 1.621407
13835 1522 6.756248
13836 1522 4.615966
13852 1522 1
13855 1522 1.756547
13859 1522 .8492559
13877 1522 14.63259
13886 1522 .6064828
13918 1522 .717183
13997 1522 .7936111
14001 1522 .8987453
14006 1522 1.609996
14025 1522 5.511299
14045 1522 .7879673
14079 1522 .3335488
14127 1522 2.170999
14130 1522 3.212421
14139 1522 3.218537
14148 1522 2.501613
14172 1522 .7516731
14227 1522 1
14228 1522 .214308
14277 1522 3.685402
14288 1522 .6725742
14294 1522 .8083828
14295 1522 .8937607
14315 1522 1.632275
14319 1522 .8043263
14320 1522 .4298287
14334 1522 1
14380 1522 1.085724
14409 1522 .5729631
14419 1522 1.527632
14434 1522 .7781145
14448 1522 .4116198
14455 1522 .7815619
14482 1522 1.90846
14489 1522 .7253126
14492 1522 160.656
14514 1522 1.751057
14538 1522 1
14545 1522 .8418498
14575 1522 1.595138
14599 1522 .7364719
14603 1522 .4417517
14645 1522 .9583275
14806 1522 1.402629
14870 1522 4.643383
14878 1522 2.593097
14879 1522 2.307478
14885 1522 4.474093
14966 1522 6.074902
14978 1522 5.691889
14981 1522 .6959047
14982 1522 2.742116
15010 1522 .4762535
15045 1522 2.574264
15065 1522 1
15133 1522 .8002356
15159 1522 3.639785
15195 1522 2.236237
15210 1522 1
15245 1522 2.558864
15265 1522 .9392125
1 1523 2.576893893
2 1523 .760454812
39 1523 .965039791
57 1523 10.106810694
63 1523 .95907383
68 1523 .935902619
70 1523 1.979114273
101 1523 1.885664293
121 1523 2.47438801
134 1523 1.817736695
135 1523 3.57247146
136 1523 4.918895592
137 1523 2.283967055
152 1523 1
156 1523 .002506081
158 1523 .929323039
160 1523 2.844529905
163 1523 2.876679131
165 1523 2.917873388
210 1523 .87329791
225 1523 1
277 1523 .977337751
278 1523 1
290 1523 .935321514
297 1523 2.81120667
298 1523 18.202433345
299 1523 12.816605448
356 1523 .939979272
389 1523 .98386039
438 1523 .776897659
483 1523 .727415728
505 1523 1
564 1523 .894941501
584 1523 .977292481
586 1523 .981583045
597 1523 1
701 1523 2.837509281
744 1523 .872575862
755 1523 .963218243
846 1523 1.917567279
861 1523 .925992829
920 1523 .828349093
1170 1523 .92699888
1225 1523 1.901626591
1244 1523 .986540549
1349 1523 .932702058
1377 1523 .801913064
1486 1523 .785703488
1515 1523 .94002499
1516 1523 1.918309922
1557 1523 .614592571
1618 1523 .840350915
1624 1523 .96259064
1720 1523 4.732358762
1770 1523 1
1814 1523 .869712847
1860 1523 .864668168
1876 1523 .824274639
1934 1523 .968482547
1970 1523 1.932301008
1974 1523 1
2078 1523 .943475825
2191 1523 .989157485
2209 1523 .406361655
2228 1523 1
2231 1523 .904214836
2238 1523 1.938588617
2301 1523 .892356632
2353 1523 .941078028
2403 1523 1.803267305
2506 1523 2
2532 1523 1.919239067
2534 1523 .944801325
2548 1523 .973143357
2683 1523 .864858183
2769 1523 .949637977
2775 1523 .931897967
2808 1523 .763573581
2842 1523 1.938876554
2907 1523 .949305096
2993 1523 1
3000 1523 1.792248124
3028 1523 .617245525
3203 1523 .977911287
3220 1523 .963592784
3274 1523 .881975351
3300 1523 .965797983
3518 1523 .963419852
3527 1523 .993689977
3573 1523 .934901625
3654 1523 .965534855
3712 1523 1.909479529
3726 1523 .914762741
3743 1523 1.811088207
3833 1523 1.940944202
3865 1523 .934909173
3907 1523 .961856344
3914 1523 1
4021 1523 .938875048
4050 1523 .949633969
4064 1523 .927315114
4065 1523 .806800744
4068 1523 1.895848737
4402 1523 1.914087444
4417 1523 .966768799
4448 1523 .942718708
4462 1523 .96152005
4530 1523 .988450593
4533 1523 .988834627
4537 1523 1.980695262
4684 1523 .955583545
4727 1523 1.965852007
4860 1523 1
4868 1523 1.918502478
4874 1523 .851910768
4891 1523 1.887059687
4898 1523 .950742365
4902 1523 1.95801936
4932 1523 1
4944 1523 .951400467
4983 1523 .972592563
5025 1523 1
5027 1523 .9525422
5112 1523 44.31205
5151 1523 .9714546
5152 1523 .9058943
5216 1523 .9121843
5247 1523 1
5257 1523 1
5311 1523 1.915694
5349 1523 .9830389
5546 1523 .9427383
5561 1523 .9760166
5570 1523 1
5655 1523 1.880843
5686 1523 .9645891
5712 1523 .9393985
5713 1523 .9401379
5719 1523 .9282093
5765 1523 1.896241
5801 1523 .9684373
5987 1523 1.954776
6086 1523 .7667627
6123 1523 .9659191
6235 1523 1
6294 1523 1
6329 1523 .753614
6359 1523 .7796449
6376 1523 .9281298
6401 1523 .905261
6623 1523 1.972134
6665 1523 .9418885
6674 1523 1
6733 1523 .887262
6736 1523 .8896202
6814 1523 .9331979
6884 1523 .9338661
6908 1523 .9558803
6951 1523 1
7001 1523 .9616142
7053 1523 1.830556
7054 1523 1.94316
7141 1523 .9645785
7160 1523 .9329035
7166 1523 .8937058
7228 1523 .9385988
7229 1523 .7143078
7425 1523 1
7435 1523 1.930049
7551 1523 .8151325
7555 1523 .9441841
7691 1523 1.953125
7789 1523 1
7805 1523 .8569873
7881 1523 1
7886 1523 2.754052
7936 1523 .9542974
7947 1523 2.961829
7983 1523 .8849143
8010 1523 .8437207
8034 1523 .9357428
8040 1523 .9729581
8058 1523 .9014103
8066 1523 .9642634
8140 1523 .9535642
8148 1523 .9503604
8203 1523 .9833352
8236 1523 1.675282
8322 1523 .7322471
8367 1523 .9841817
8461 1523 .8549013
8576 1523 1.924599
8589 1523 1.967568
8614 1523 .919503
8680 1523 1
8701 1523 .9792642
8710 1523 1
8761 1523 21.76688
8795 1523 .881044
8876 1523 .8675936
8885 1523 1.827618
8890 1523 .9506642
8992 1523 1
8995 1523 .5843038
9033 1523 2.866648
9128 1523 .975326
9160 1523 1
9183 1523 .9463092
9271 1523 .9157366
9318 1523 2.738464
9346 1523 .9481135
9362 1523 .8907198
9369 1523 6.395982
9396 1523 .8581182
9407 1523 .8843271
9431 1523 1.918564
9494 1523 .9060296
9497 1523 .8864655
9502 1523 .8185325
9571 1523 .8147443
9576 1523 .8953847
9588 1523 .950175
9602 1523 .9681724
9671 1523 .8036052
9717 1523 1
9732 1523 .9616413
9770 1523 1
9829 1523 .8865694
9908 1523 .8118462
9935 1523 .9797962
9969 1523 .8949196
9970 1523 2.864194
10010 1523 3.95077
10053 1523 .9389974
10081 1523 3.99578
10091 1523 .9509395
10148 1523 .9876682
10257 1523 1
10351 1523 .46427
10380 1523 .9808967
10418 1523 1.967291
10419 1523 .9441711
10435 1523 3.938641
10449 1523 .9067765
10533 1523 .9035851
10586 1523 .9424808
10596 1523 .8786293
10620 1523 .925269
10631 1523 .9660875
10648 1523 3.379206
10891 1523 .8088496
10911 1523 3.951372
10966 1523 .9508287
11044 1523 .8437696
11098 1523 .9407698
11146 1523 .9094958
11326 1523 1.947011
11389 1523 .9487258
11393 1523 .9705951
11450 1523 1
11452 1523 .9709392
11461 1523 1
11674 1523 .8029539
11682 1523 1
11746 1523 1.917308
11841 1523 .9520461
11857 1523 .8464078
11993 1523 .9153295
12023 1523 1
12044 1523 .9645952
12091 1523 1.918729
12159 1523 4.954203
12166 1523 .9626847
12218 1523 .9612194
12267 1523 .9133177
12300 1523 .9423807
12314 1523 1.917471
12381 1523 4.539753
12383 1523 19.89022
12395 1523 4.929113
12450 1523 .9587953
12454 1523 .6886797
12468 1523 4.812871
12525 1523 9.50574
12532 1523 1
12569 1523 .9417923
12577 1523 .9539911
12591 1523 1.748553
12597 1523 .9844904
12645 1523 1.795815
12685 1523 2.552028
12691 1523 14.57415
12726 1523 .8017102
12749 1523 8.569127
12856 1523 1.850764
12972 1523 .5734727
13013 1523 3.66967
13044 1523 .8645116
13078 1523 1.852531
13184 1523 .8453688
13241 1523 .7947569
13245 1523 .9684451
13273 1523 2.228641
13342 1523 .9495179
13354 1523 1.642522
13393 1523 4.340117
13416 1523 .7526527
13482 1523 .2985778
13484 1523 4.412671
13533 1523 .9493149
13577 1523 .9443164
13580 1523 .8976925
13640 1523 13.72013
13661 1523 .7756646
13732 1523 5.821943
13746 1523 .9537082
13747 1523 10.32889
13770 1523 .9373085
13835 1523 6.357578
13836 1523 .8900449
13855 1523 .9302956
13868 1523 .9300411
13877 1523 1.035858
13906 1523 .9099488
13940 1523 .9750997
13961 1523 1.990889
13980 1523 1
14001 1523 .9710092
14006 1523 .8883356
14025 1523 .8600772
14079 1523 .8091845
14087 1523 .9841713
14127 1523 .762644
14130 1523 .7745036
14148 1523 .857304
14160 1523 .6317258
14171 1523 1.803301
14217 1523 .9815199
14294 1523 1.945137
14380 1523 .7382283
14404 1523 1.946991
14409 1523 .8777326
14448 1523 .8315375
14458 1523 .9399456
14492 1523 23.03414
14575 1523 2.884082
14663 1523 .9740174
14756 1523 .8515377
14805 1523 .852556
14870 1523 .8978949
14879 1523 1.80172
14960 1523 .8298777
14966 1523 1.73513
14974 1523 .9713401
14981 1523 .9129327
15021 1523 12.54987
15045 1523 .878105
15074 1523 .9810977
15100 1523 1.852966
15133 1523 .9428043
15265 1523 .9825956
1 1524 6.5737828
2 1524 .7586935
40 1524 .9559178
57 1524 12.0855372
93 1524 .9660488
99 1524 .9053496
121 1524 .4705232
134 1524 .8163965
135 1524 6.5693279
136 1524 8.9109463
137 1524 2.2787021
153 1524 .905755
156 1524 .9951716
160 1524 .8433867
163 1524 1.8757724
165 1524 1.9172695
214 1524 .9871478
263 1524 2.9802761
277 1524 1.9771711
280 1524 .9230695
298 1524 19.181863
299 1524 2.807904
315 1524 1.8704053
337 1524 1.8996296
351 1524 .8859909
381 1524 .9420085
436 1524 .8493567
477 1524 .9441522
482 1524 .9704881
594 1524 .9762513
601 1524 1
613 1524 .9394752
701 1524 3.8363145
702 1524 .9354628
777 1524 1.9004076
860 1524 1
862 1524 .938974
1017 1524 1.9449414
1031 1524 .798967
1033 1524 .942141
1205 1524 .9774921
1279 1524 1
1301 1524 1.953652
1335 1524 .7838864
1356 1524 1.8801948
1359 1524 1
1377 1524 2.8004565
1403 1524 1
1493 1524 1
1556 1524 2.8552769
1557 1524 1.6117587
1574 1524 .9136881
1720 1524 3.7303908
1793 1524 1
1876 1524 1.8229825
1972 1524 .7674942
1985 1524 .9756531
2060 1524 1.7890507
2180 1524 1.9584601
2191 1524 1.9890778
2195 1524 .9853468
2221 1524 1
2300 1524 1
2304 1524 .9494501
2366 1524 4.9177843
2403 1524 .8018207
2495 1524 .9259141
2520 1524 1
2577 1524 .8650672
2594 1524 .9306906
2624 1524 .870965
2627 1524 1
2671 1524 .8677023
2760 1524 1
2769 1524 .9492677
2792 1524 .9627461
2808 1524 .7618352
2827 1524 .9352374
2842 1524 3.9384271
2845 1524 .8409905
2855 1524 1.9654282
3007 1524 1.872169
3012 1524 .8659654
3028 1524 .6144312
3029 1524 .9620711
3206 1524 .9063918
3573 1524 .934423
3712 1524 2.9088139
3819 1524 .9929302
3820 1524 2.7591979
3833 1524 1.94051
3840 1524 .9806902
3907 1524 1.9615759
3956 1524 .9430681
4021 1524 .9384256
4050 1524 2.9492636
4064 1524 1.9267807
4066 1524 .955291
4137 1524 .919697
4162 1524 .3440949
4183 1524 .7879732
4185 1524 1
4190 1524 .9495499
4207 1524 .9360391
4246 1524 .9576474
4343 1524 .9432017
4402 1524 .9134557
4407 1524 1
4452 1524 1
4469 1524 .846765
4483 1524 1
4537 1524 1.9805533
4566 1524 1
4685 1524 .9028256
4918 1524 1
4937 1524 1.8424091
4983 1524 .972391
5063 1524 .9658044
5082 1524 1
5110 1524 .9030332
5112 1524 31.24817
5149 1524 .9878807
5151 1524 .9712447
5216 1524 .9115386
5311 1524 3.915074
5367 1524 .7414254
5404 1524 .8519357
5577 1524 .9640093
5721 1524 1
5756 1524 .7594258
5860 1524 .6878885
5878 1524 .987768
6000 1524 .9539041
6080 1524 .9470186
6130 1524 .9776749
6381 1524 1.948271
6401 1524 .9045644
6402 1524 1
6418 1524 .9505477
6432 1524 1.971358
6514 1524 1.940815
6566 1524 1.958538
6580 1524 .9783971
6586 1524 .9394604
6631 1524 .9276368
6640 1524 .9716014
6667 1524 .8768057
6719 1524 1
6816 1524 1.961582
6849 1524 .9411366
6872 1524 .9800199
6972 1524 .9359686
7053 1524 .8293102
7151 1524 .5238358
7229 1524 1.712207
7233 1524 .8120295
7241 1524 .9183909
7250 1524 .9723343
7388 1524 .9774562
7419 1524 .9287692
7496 1524 1
7510 1524 .9794626
7551 1524 .8137732
7684 1524 .9827549
7703 1524 1
7723 1524 .9459285
7874 1524 .9868467
7886 1524 4.752243
8034 1524 .9352703
8037 1524 1
8084 1524 .9551222
8128 1524 2.811377
8236 1524 .6728945
8310 1524 1
8322 1524 1.730278
8332 1524 .9756785
8424 1524 2.91683
8565 1524 .9503256
8579 1524 .974355
8589 1524 .9673292
8594 1524 .9205285
8616 1524 1
8679 1524 .9452157
8711 1524 1.907674
8747 1524 .9188567
8761 1524 41.67693
8770 1524 .934491
8884 1524 .9453448
8885 1524 2.826351
8924 1524 1.964725
8929 1524 .9436363
8940 1524 1
8947 1524 1
9008 1524 .9630454
9033 1524 .8656675
9052 1524 .873122
9101 1524 .9533044
9318 1524 4.736541
9351 1524 .7455189
9362 1524 .8899163
9369 1524 10.38419
9390 1524 1
9417 1524 .9697262
9428 1524 1.833143
9458 1524 .9344873
9512 1524 1.931099
9571 1524 1.813382
9577 1524 .9302415
9610 1524 .8576865
9629 1524 1
9700 1524 1
9803 1524 .7763453
9829 1524 .8857353
10001 1524 .9517162
10010 1524 4.950408
10066 1524 .6707399000000001
10081 1524 .9957489
10093 1524 .9178124
10147 1524 .9259728
10152 1524 .916557
10204 1524 .9713584
10227 1524 2.826377
10255 1524 .9759477
10291 1524 .8727229
10351 1524 .4456249
10353 1524 .947622
10358 1524 1.924229
10389 1524 .8558651
10418 1524 .967051
10419 1524 .9437606
10435 1524 .9381896
10454 1524 .9744983
10467 1524 .8632773
10533 1524 2.902876
10564 1524 1
10588 1524 .9267317
10620 1524 .9247195
10647 1524 .956415
10648 1524 4.374641
10667 1524 .9027096
10681 1524 1
10911 1524 .9510143
10933 1524 .9522447
10966 1524 .9504671
11023 1524 .9691788
11069 1524 .9744468
11335 1524 .9643687
11344 1524 1
11386 1524 .9653036
11393 1524 1.970379
11666 1524 .9711192
11685 1524 .9324174
11746 1524 1.9167
11855 1524 .8799544
11891 1524 .8759879
11894 1524 1
11995 1524 .9315027
12047 1524 .9630003
12066 1524 1
12170 1524 1.864983
12218 1524 .9609343
12352 1524 .9749285
12376 1524 .9491495
12381 1524 5.536369
12382 1524 .9399737
12383 1524 26.86735
12450 1524 .9584923
12451 1524 .9263785
12454 1524 3.686391
12468 1524 7.811495
12518 1524 1.91883
12525 1524 7.502106
12578 1524 1.830854
12645 1524 1.794314
12648 1524 .8110981
12681 1524 .8646617
12685 1524 .5487338
12691 1524 18.5269
12749 1524 14.55861
12776 1524 .9423095
12911 1524 .9196973
12927 1524 .8133438
12972 1524 5.570337
12973 1524 .8415789
13003 1524 .9433713
13013 1524 1.667241
13044 1524 .8635154
13078 1524 .8514462
13167 1524 1.976968
13241 1524 .7932478
13273 1524 7.208264
13324 1524 .9331165
13352 1524 .795501
13354 1524 3.639893
13393 1524 2.320559
13416 1524 1.750834
13482 1524 .2934203
13484 1524 .4083523
13573 1524 .8114849
13639 1524 .9519968
13640 1524 12.70337
13695 1524 1
13706 1524 1
13732 1524 1.820634
13747 1524 18.29454
13759 1524 1.96446
13770 1524 .9368476
13833 1524 .8908058
13835 1524 3.352855
13877 1524 2.028769
13906 1524 1.909287
13940 1524 .9749166
13993 1524 .9359738
14001 1524 4.970796
14025 1524 1.859048
14079 1524 1.807781
14087 1524 1.984055
14139 1524 1.77461
14171 1524 6.801854
14227 1524 1
14244 1524 .9136682
14277 1524 .9092634
14340 1524 .694188
14404 1524 .9466011
14448 1524 .8302988
14458 1524 .9395041
14482 1524 1.973598
14492 1524 11.99763
14545 1524 1.954386
14553 1524 .9839522
14560 1524 .9242383
14603 1524 .8389894
14674 1524 1
14870 1524 .8971442
14879 1524 .8002619
14885 1524 .8483172
14918 1524 .9728748
14960 1524 .8286268
14966 1524 .7331822
14978 1524 .9111344
15021 1524 4.539204
15100 1524 2.851885
15198 1524 .8350071
15245 1524 2.872767
15265 1524 .9824676
1 1525 10.40371076
2 1525 6.66240568
19 1525 .9182841
40 1525 1.93832779
57 1525 4.9225886
70 1525 .97056546
93 1525 .95250141
101 1525 1.83886512
113 1525 .97196786
117 1525 .83037425
121 1525 12.25924781
134 1525 3.74313382
135 1525 3.39747816
136 1525 4.47638472
137 1525 .99088494
138 1525 .46170421
157 1525 3.80837226
161 1525 .89230043
163 1525 .82620221
165 1525 .88425784
246 1525 .95043407
249 1525 .93797201
263 1525 .97240581
288 1525 2.64279092
297 1525 1.73393097
298 1525 26.05735092
299 1525 1.33222581
315 1525 .81869359
337 1525 1.85957907
354 1525 .03999135
356 1525 .91541196
373 1525 .86347436
421 1525 1
436 1525 .78924599
437 1525 .95833016
483 1525 .61584324
519 1525 1
562 1525 1
564 1525 .85193962
579 1525 1.95128343
580 1525 .79748919
586 1525 .97404473
605 1525 .92898211
660 1525 1.88640565
669 1525 1
701 1525 2.7709996
713 1525 .95662734
744 1525 .82041941
755 1525 .94816297
818 1525 .8489399
920 1525 2.75809002
966 1525 .97941482
1013 1525 .87163839
1019 1525 .97853366
1031 1525 2.71874948
1051 1525 .88815988
1099 1525 .86547374
1116 1525 1.96140189
1196 1525 .96885977
1205 1525 .96851086
1292 1525 .97280382
1335 1525 1.69765124
1349 1525 .90515609
1356 1525 .83238929
1377 1525 2.72083336
1417 1525 1
1441 1525 1.76009822
1557 1525 2.45684002
1561 1525 .87374765
1616 1525 1
1617 1525 1
1666 1525 .54460631
1720 1525 4.62280953
1860 1525 .80927499
1873 1525 1
1876 1525 2.75234784
1911 1525 1.67837837
2034 1525 1
2221 1525 1
2222 1525 .80731414
2238 1525 1.91345209
2247 1525 .97965016
2281 1525 2
2283 1525 2
2288 1525 .96869884
2295 1525 .94388193
2366 1525 2.8849781
2495 1525 .89635185
2509 1525 .87279462
2522 1525 2.95546384
2612 1525 3.93351016
2618 1525 .91294015
2663 1525 .94562805
2679 1525 1
2707 1525 1.96031162
2769 1525 .92902411
2827 1525 .90939545
2842 1525 1.91385789
2845 1525 .77754149
2893 1525 1.84283179
2987 1525 .97527577
2994 1525 .93978365
3000 1525 .70721243
3140 1525 1
3205 1525 1
3231 1525 1
3272 1525 1.86730961
3274 1525 .83366624
3302 1525 1
3325 1525 .7482273
3338 1525 .81323044
3437 1525 .81195887
3451 1525 1
3504 1525 .94617798
3535 1525 .9507297
3573 1525 .90825597
3576 1525 1.77364648
3653 1525 .80411428
3712 1525 2.87242826
3743 1525 1.73376402
3809 1525 .56381988
3812 1525 1.82350699
3819 1525 .99010922
3820 1525 .66311143
3834 1525 5.97291628
3840 1525 .97298505
3899 1525 .91668706
3907 1525 .94624362
3912 1525 .83485437
3956 1525 .92035075
4050 1525 .92901846
4064 1525 1.89756419
4066 1525 3.93745085
4068 1525 .8532182
4141 1525 .87956549
4183 1525 .70336877
4188 1525 1
4190 1525 1.92941902
4197 1525 .87391057
4230 1525 .88219421
4271 1525 .82354901
4343 1525 1.92053768
4356 1525 .93209681
4402 1525 1.87892226
4537 1525 1.97279357
4561 1525 .95972262
4575 1525 .93755296
4618 1525 .89710299
4798 1525 .95890803
4813 1525 .85209413
4826 1525 1
4891 1525 .84083167
4991 1525 .81009213
5006 1525 .9107444
5042 1525 1
5055 1525 1
5092 1525 1
5112 1525 63.75596
5152 1525 .8673756
5214 1525 .7444763
5249 1525 1
5311 1525 5.881186
5332 1525 .9713147
5349 1525 .9760965
5365 1525 1
5458 1525 .9564417
5561 1525 .9661999
5596 1525 1
5603 1525 .8917437
5638 1525 .9265585
5643 1525 1
5648 1525 1.934069
5655 1525 1.83207
5686 1525 .9500949
5741 1525 .9407692
5756 1525 1.66343
5765 1525 6.853771
5807 1525 1
5841 1525 1
5878 1525 .9828872
5933 1525 .8332126
6000 1525 .9355106
6019 1525 .9056065
6022 1525 .9545406
6054 1525 .6896935
6115 1525 .7788146
6124 1525 .9737141
6130 1525 .9687665
6182 1525 .7639818
6235 1525 1
6267 1525 .8781355
6297 1525 .5700759
6342 1525 .9180778
6381 1525 1.927629
6432 1525 1.959929
6465 1525 .8077445
6577 1525 .8450031
6586 1525 .9153035
6623 1525 1.960728
6640 1525 .9602697
6653 1525 .7874013
6663 1525 1
6667 1525 1.827648
6672 1525 .9574746
6699 1525 .9225373
6849 1525 2.917649
6884 1525 .9067965
6972 1525 2.910418
6981 1525 .9672811
7053 1525 1.7612
7060 1525 1.749037
7087 1525 .9298381
7163 1525 1
7228 1525 3.913466
7229 1525 1.59737
7257 1525 .904715
7435 1525 1.901417
7444 1525 .8443827
7451 1525 .8362632
7461 1525 .8571683
7515 1525 1.748964
7535 1525 .9138512
7551 1525 .7394637
7559 1525 .8716263
7634 1525 .8935674
7683 1525 .8255101
7685 1525 1.957955
7776 1525 .925728
7778 1525 1
7798 1525 1
7886 1525 1.653382
7910 1525 .9579125
7936 1525 .9355907
7938 1525 .8801951
7950 1525 1
7956 1525 .9502674
7985 1525 .8959032
8084 1525 .9372148
8086 1525 .9212332
8092 1525 .8507251
8093 1525 .8624822
8128 1525 1.736111
8159 1525 .8894306
8199 1525 3.934098
8203 1525 .9765141
8322 1525 5.622652
8344 1525 .8153028
8380 1525 .9049264
8529 1525 1
8579 1525 .964122
8583 1525 1
8622 1525 1
8624 1525 .7502497
8665 1525 .7263705
8701 1525 1.970777
8761 1525 45.75969
8795 1525 .8323537
8805 1525 .9422858
8885 1525 1.75706
8887 1525 .8792373
8890 1525 .9304703
8892 1525 .953356
8954 1525 1
8966 1525 .8901108
9004 1525 .9036965
9027 1525 .8915631
9033 1525 .8120652
9062 1525 .9194559
9101 1525 .9346716
9227 1525 1
9318 1525 1.631414
9333 1525 1.959343
9338 1525 1.898703
9346 1525 2.926876
9369 1525 3.739435
9415 1525 1
9417 1525 .9576462
9428 1525 2.766563
9483 1525 .890019
9494 1525 .8675662
9512 1525 .9036051
9571 1525 2.738917
9699 1525 .8730768
9700 1525 1
9787 1525 .7881498
9803 1525 .6871011
9858 1525 .9740221
9872 1525 1
9960 1525 1
9970 1525 .808607
9988 1525 2.962439
10010 1525 2.93062
10022 1525 .8367497
10081 1525 .9940526
10093 1525 1.885017
10152 1525 .8832611
10169 1525 .895167
10204 1525 .9599297
10227 1525 2.761963
10286 1525 .9090765
10291 1525 2.821936
10350 1525 .9578726
10447 1525 .9518174
10449 1525 .8686188
10454 1525 .9643224
10533 1525 .8641212
10583 1525 .7899644
10596 1525 .8289507
10648 1525 19.12511
10738 1525 .9411796
10770 1525 1
10894 1525 1
10911 1525 .9314677
10966 1525 .9307022
11096 1525 .9230333
11098 1525 .9165261
11100 1525 2.933723
11130 1525 1.698643
11143 1525 .8084275
11158 1525 1
11223 1525 .9051602
11335 1525 .9501509
11345 1525 .9909852
11394 1525 1
11419 1525 .9301496
11423 1525 .8932935
11589 1525 1
11651 1525 .8329846
11674 1525 .7223002
11685 1525 1.90545
11746 1525 2.883462
11827 1525 .9299817
11840 1525 1
11855 1525 .832053
11857 1525 1.78354
11950 1525 .9287199
11993 1525 .8806726
11995 1525 .9041704
12041 1525 .9397191
12047 1525 .9482364
12135 1525 .9106367
12218 1525 1.945346
12227 1525 .9355767
12244 1525 .8812164
12247 1525 .7984095
12267 1525 1.877837
12280 1525 .9306915
12293 1525 1.936027
12300 1525 .9187963
12332 1525 .9139631
12349 1525 .9304231
12381 1525 9.351368
12382 1525 .9160216
12383 1525 26.61734
12395 1525 4.900098
12401 1525 .9483565
12445 1525 .9448146
12453 1525 1
12454 1525 2.561252
12468 1525 12.73628
12525 1525 8.303433
12569 1525 .9179671
12570 1525 1.689952
12597 1525 .9781421
12648 1525 .7357212
12675 1525 .9816215
12685 1525 4.368666
12691 1525 18.94396
12729 1525 1.936002
12745 1525 1.964869
12749 1525 8.983451
12911 1525 .8876544
12972 1525 3.398889
12973 1525 .7783647
12992 1525 .7581213
13003 1525 .9207749
13013 1525 4.534461
13078 1525 1.792169
13167 1525 1.967777
13184 1525 .7820762
13191 1525 .8900515
13226 1525 1
13229 1525 .7412748
13241 1525 1.710748
13273 1525 4.094286
13291 1525 1
13301 1525 1
13354 1525 3.496201
13355 1525 1.804484
13380 1525 .729504
13386 1525 .9793751
13393 1525 4.25139
13484 1525 2.172269
13502 1525 .819815
13573 1525 .7362624
13577 1525 .9215243
13580 1525 .8558166
13640 1525 12.78695
13661 1525 .683841
13695 1525 1
13706 1525 1
13732 1525 2.749062
13747 1525 19.41693
13752 1525 .5886163
13759 1525 .9502792
13833 1525 .8472344
13835 1525 2.094626
13836 1525 7.845039
13877 1525 2.641222
13913 1525 .7193103
14001 1525 6.959143
14006 1525 1.84263
14025 1525 5.802805
14079 1525 .7310811
14127 1525 .6654909
14171 1525 6.722789
14277 1525 1.873057
14294 1525 .9226808
14319 1525 1.921044
14380 1525 1.631082
14434 1525 .9104673
14458 1525 .9153646
14482 1525 1.963063
14492 1525 39.00154
14514 1525 2.899549
14523 1525 1
14551 1525 .5655525
14553 1525 .9775487
14575 1525 2.836635
14577 1525 1.791337
14603 1525 1.774742
14692 1525 .8638077
14756 1525 .7907701
14793 1525 .8952552
14830 1525 1.894559
14870 1525 .8561019
14879 1525 .7205611
14885 1525 .7877918
14918 1525 .9620511
14960 1525 .7602443
14966 1525 1.626715
14974 1525 1.959609
14978 1525 .8756747
14981 1525 3.877295
14982 1525 .8959414
15008 1525 .9525707
15021 1525 6.956307
15100 1525 2.792783
15133 1525 .9193933
15156 1525 .9184605
15158 1525 .8447239
15186 1525 1.984297
15245 1525 .8219977
1 1526 2.5644496
2 1526 .7534094
11 1526 2.9558951
35 1526 .8075149
50 1526 .9041886
57 1526 8.0217169
73 1526 .9104523
121 1526 11.4589288
135 1526 2.5598971
136 1526 7.8870984
137 1526 .2629073
138 1526 .8763753
153 1526 .9036912
158 1526 1.9272443
160 1526 2.8399573
163 1526 .873052
246 1526 .9637953
249 1526 .9546926
255 1526 1
263 1526 .9798442
277 1526 .9766712
288 1526 .7390821
297 1526 .8056539
298 1526 14.120152
299 1526 2.7817997
337 1526 2.8974317
340 1526 1.8779774
373 1526 .9002769
380 1526 1.9257609
397 1526 .9424975
564 1526 .8918515
579 1526 1.9644157
586 1526 .9810414
701 1526 1.8327301
713 1526 .9683191
744 1526 .8688281
776 1526 .9441546
777 1526 2.8982267
869 1526 .9347502
945 1526 1
947 1526 .9742358
970 1526 1
1031 1526 2.7945648
1035 1526 1
1099 1526 .9017373
1100 1526 .9220853
1243 1526 .9443965
1306 1526 1
1356 1526 .8775713
1377 1526 1.796087
1441 1526 1.8247674
1492 1526 1
1511 1526 .9751664
1515 1526 .938261
1516 1526 .9159073
1524 1526 1.9576922
1537 1526 .8400806
1540 1526 .9758257
1557 1526 .6032571
1561 1526 .9077809
1584 1526 .916604
1624 1526 .9614904
1720 1526 .724487
1734 1526 .7385474
1801 1526 .8934072
1816 1526 1
1880 1526 1
1911 1526 .7650764
1956 1526 1.7682942
1960 1526 1.7705911
1972 1526 1.7624029
1992 1526 1
2024 1526 .9690101
2059 1526 .931067
2060 1526 .7844314
2195 1526 .9850259
2209 1526 .3300782
2254 1526 .9884749
2288 1526 .9771365
2295 1526 .9590094
2322 1526 .8964144
2324 1526 1
2366 1526 1.915984
2370 1526 .923736
2391 1526 .8880723
2513 1526 .9719873
2594 1526 .9291729
2623 1526 1
2671 1526 1.8648053
2704 1526 .9530741
2808 1526 .7566199
2827 1526 3.9338193
2893 1526 .8851989
2907 1526 .9478141
2928 1526 1
2987 1526 .9819406
2994 1526 .9560159
3000 1526 .7861378
3007 1526 .8693697
3099 1526 1
3259 1526 .9421665
3383 1526 .9455662
3516 1526 .9321764
3518 1526 1.962344
3527 1526 .9935044
3573 1526 1.932987
3625 1526 .9562093
3712 1526 1.9068172
3785 1526 .8791629
3820 1526 .7539249
3833 1526 .9392073
3865 1526 .9329947
3905 1526 .8765165
3920 1526 1
4015 1526 1.9687895
4031 1526 .8790877
4035 1526 1.8664867
4064 1526 1.9251773
4068 1526 .8927855
4086 1526 .825864
4137 1526 .9179385
4190 1526 1.9484452
4212 1526 1
4230 1526 1.9139506
4343 1526 1.941958
4406 1526 .8151178
4514 1526 1.9117458
4593 1526 1
4613 1526 1
4726 1526 .9577737
4798 1526 .969985
4816 1526 .9687059
4868 1526 1.9161055
4881 1526 .9521894
4891 1526 .8837379
4926 1526 .8636705
4956 1526 .9473999
4971 1526 .962037
4991 1526 .8612847
5015 1526 .9648905
5063 1526 .9650556
5073 1526 .9799574
5082 1526 1
5112 1526 57.05653
5151 1526 .970615
5222 1526 1
5241 1526 1
5259 1526 .93436
5404 1526 .8486935
5458 1526 1.968184
5648 1526 .9518419
5756 1526 2.754158
5765 1526 1.893189
5903 1526 .9247461
5947 1526 .963461
6000 1526 .9528947
6022 1526 .9667949
6091 1526 .9720227
6123 1526 .9649167
6154 1526 .8707293
6182 1526 1.827604
6195 1526 .9290684
6277 1526 .8974161
6432 1526 .970731
6503 1526 .9849354
6567 1526 .9257309
6625 1526 1
6631 1526 1.926052
6699 1526 1.943419
6719 1526 1
6814 1526 .9312331
6842 1526 .9184405
6849 1526 .9398476
6872 1526 .9795824
6959 1526 1
7001 1526 .9604852
7027 1526 .9219618
7053 1526 1.825572
7054 1526 .941488
7055 1526 .9657756
7060 1526 1.816688
7166 1526 .8905795
7228 1526 1.936793
7229 1526 1.705905
7409 1526 .8003006
7447 1526 .9701573
7543 1526 1
7551 1526 .8096952
7636 1526 1
7776 1526 .9457491
7874 1526 .9865587
7886 1526 2.746818
7938 1526 .9124904
8010 1526 .8391243
8019 1526 .9729336
8034 1526 .9338529
8184 1526 .7960193
8231 1526 .9460628
8322 1526 .724372
8394 1526 .857199
8424 1526 .9150092
8512 1526 .9267976
8579 1526 .9737934
8624 1526 .8175737
8761 1526 36.40708
8768 1526 .8372841
8817 1526 1
8838 1526 1
8885 1526 2.822548
8892 1526 .9659296
8966 1526 .9197331
9033 1526 .8627259
9146 1526 .9846662
9285 1526 .9542795
9318 1526 2.730772
9369 1526 6.348805
9428 1526 .8294895
9502 1526 .8131953
9512 1526 .9295898
9515 1526 .9557988
9569 1526 .9119065
9576 1526 .8923078
9578 1526 .9622938
9601 1526 1
9629 1526 1
9760 1526 .9531632
9761 1526 1
9770 1526 1
9803 1526 .7714478
9818 1526 .7919318
10081 1526 .9956558
10093 1526 .9160127
10196 1526 .922142
10204 1526 .9707312
10243 1526 .9179163
10291 1526 .8699359
10351 1526 .3896897
10358 1526 .9225702
10386 1526 .8757224
10454 1526 .9739398
10505 1526 .9604569
10533 1526 .9007494
10596 1526 3.87506
10613 1526 .8946498
10631 1526 .96509
10648 1526 3.360947
10738 1526 1.957036
10911 1526 1.949942
10966 1526 .9493825
10972 1526 .9689674
11068 1526 .8826915
11102 1526 1
11126 1526 .7915666
11129 1526 1
11152 1526 .94451
11169 1526 .9096766
11286 1526 .9487077
11335 1526 1.963588
11434 1526 .9704877
11502 1526 .8629875
11612 1526 .8626185
11653 1526 .9584769
11676 1526 .7641491
11680 1526 .8970084
11685 1526 .9309375
11771 1526 .795374
11827 1526 1.948856
11832 1526 .9129635
11891 1526 .8732723
11975 1526 .9793361
12050 1526 1
12159 1526 2.952856
12166 1526 2.961587
12218 1526 .9600788
12222 1526 .9420225
12300 1526 .940686
12308 1526 1
12349 1526 2.949179
12352 1526 .9743795
12381 1526 4.526216
12383 1526 20.79875
12395 1526 2.927028
12454 1526 1.679523
12499 1526 .8600641
12525 1526 2.491203
12569 1526 .9400803
12597 1526 1.984034
12621 1526 .8316001
12645 1526 .78981
12691 1526 25.38515
12711 1526 1
12749 1526 3.527042
12915 1526 7.712788
12972 1526 5.560928
13003 1526 .9421313
13068 1526 .973974
13167 1526 .9764635
13248 1526 .9771283
13273 1526 20.14713
13354 1526 .6320077
13374 1526 .9803886
13393 1526 5.261885
13482 1526 .2779477
13513 1526 .7262332
13533 1526 .9478241
13573 1526 .8073568
13640 1526 9.65308
13723 1526 2
13732 1526 1.816706
13747 1526 18.1915
13752 1526 1.699511
13810 1526 .9787624
13835 1526 .3386836
13859 1526 1.95557
13868 1526 .9279835
13877 1526 1.007501
13925 1526 .9571767
13952 1526 6.390306
13997 1526 .9391696
14001 1526 3.970157
14025 1526 2.855962
14087 1526 .9837058
14130 1526 .7678714
14139 1526 .7696742
14154 1526 .8934084
14171 1526 .7975155
14240 1526 .8596459
14277 1526 1.907276
14320 1526 .8319495
14340 1526 .6874914
14380 1526 1.730529
14458 1526 .9381793
14492 1526 26.88808
14545 1526 1.953387
14560 1526 .9225793
14575 1526 1.880672
14599 1526 .9223286
14830 1526 .9229823
14879 1526 .7958881
15021 1526 8.507215
15069 1526 .5842866
15100 1526 4.848641
15129 1526 .8914159
15159 1526 .8938314
15192 1526 .832801
15195 1526 .7748908
15255 1526 1
15265 1526 .9820837
1 1527 8.5494127
2 1527 1.7448961
9 1527 .9441091
11 1527 .9543724
57 1527 6.9188952
61 1527 1.959024
70 1527 1.9777577
85 1527 .9298767
93 1527 1.9641076
109 1527 .8877139
121 1527 3.440249
134 1527 6.8058985
135 1527 7.5447031
136 1527 1.8486768
153 1527 1.9003662
157 1527 1.8551961
160 1527 1.834432
163 1527 .8686693
206 1527 .9634848
289 1527 .9114447
297 1527 .7989444
298 1527 16.0207286
299 1527 3.7397428
315 1527 .8629954
340 1527 .8737647
341 1527 .9392467
373 1527 1.8968341
436 1527 .8407433
451 1527 .8974427
480 1527 .9301533
489 1527 .9646485
579 1527 .9631872
584 1527 .9758176
622 1527 1.8431671
697 1527 1
701 1527 3.8269553
776 1527 1.9422267
777 1527 .8947131
846 1527 .9122132
920 1527 .8172002
1013 1527 .9030033
1017 1527 .9417933
1031 1527 .7874724
1033 1527 1.9388328
1046 1527 .9526456
1051 1527 1.9154878
1195 1527 .9088601
1243 1527 .9424769
1356 1527 .8733446
1377 1527 3.7890471
1416 1527 1
1428 1527 1
1557 1527 1.58956
1720 1527 .7149752
1734 1527 .7295211
1934 1527 1.9664355
1970 1527 1.9279039
2033 1527 1
2120 1527 .9025507
2140 1527 .9262911
2180 1527 .956085
2194 1527 1.9856552
2195 1527 1.9845089
2209 1527 2.2379023
2254 1527 .9880771
2283 1527 1
2293 1527 .8923607
2300 1527 1
2317 1527 1
2366 1527 2.9130835
2391 1527 .8842082
2509 1527 .903877
2521 1527 .9778894
2522 1527 2.9663462
2590 1527 1
2671 1527 .8601378
2687 1527 1.9633105
2707 1527 1.9700094
2769 1527 .9463669
2907 1527 .9460124
2928 1527 1
3000 1527 .7787544
3259 1527 1.9401698
3518 1527 .9610439
3527 1527 .9932801
3535 1527 .9627688
3575 1527 1
3576 1527 .8289555
3631 1527 .8628762
3712 1527 1.9036001
3790 1527 1
3809 1527 .6703995
3816 1527 .7443025
3840 1527 1.9795861
3907 1527 2.9593789
3990 1527 .8906706
4050 1527 .9463626
4066 1527 1.9527346
4068 1527 .889084
4262 1527 1
4298 1527 .9351557
4402 1527 1.9085073
4476 1527 .8506767
4537 1527 .9794414
4732 1527 .9439783
4773 1527 .9485177
4805 1527 1
4816 1527 .9676255
4824 1527 1
4868 1527 .9132091
4891 1527 4.8797241
5006 1527 .9325538
5112 1527 52.74776
5253 1527 1.895966
5259 1527 .9320939
5286 1527 .9347355
5349 1527 .9819373
5540 1527 .956343
5543 1527 .9003721
5550 1527 .9645198
5594 1527 .9240335
5632 1527 .8512404
5655 1527 .8731037
5741 1527 1.955242
5765 1527 .889502
5800 1527 1
5842 1527 1
5878 1527 .9870687
5880 1527 .945108
5905 1527 1
6000 1527 .9512684
6130 1527 .9763984
6195 1527 .9266196
6232 1527 1.934916
6236 1527 .9554685
6273 1527 .942383
6354 1527 .9501038
6395 1527 .8972515
6402 1527 1
6432 1527 2.969721
6434 1527 1
6465 1527 .8547217
6511 1527 .8415956
6514 1527 .9374314
6558 1527 .9836279
6631 1527 .9234992
6672 1527 1.967866
6699 1527 1.941465
6733 1527 .8799396
6752 1527 1
6849 1527 .9377709
6872 1527 .9788775
6903 1527 .8517847
6908 1527 2.953015
6981 1527 .9752759
7053 1527 1.819551
7060 1527 .8103596
7228 1527 1.934611
7241 1527 2.913725
7257 1527 .9279977
7294 1527 1
7431 1527 1
7551 1527 .8031252
7812 1527 1
7860 1527 1.948887
7886 1527 .7380773
7910 1527 .9681965
7938 1527 1.909469
8034 1527 1.931569
8066 1527 .9619423
8086 1527 .9404797
8128 1527 .8005921
8236 1527 .6541914
8318 1527 .9368025
8322 1527 2.714856
8424 1527 .912075
8449 1527 .9724026
8544 1527 1
8614 1527 .9142746
8693 1527 .966997
8761 1527 44.97232
8795 1527 .8733177
8815 1527 .9254389
8875 1527 .9253974
8885 1527 .8164216
8887 1527 .9087454
8891 1527 1.965417
8989 1527 2
9001 1527 .97147
9008 1527 .9609325
9033 1527 .8579866
9091 1527 .9528522
9146 1527 .9841368
9183 1527 .9428219
9244 1527 .9771339
9295 1527 .8413817
9318 1527 3.721477
9333 1527 .9692771
9351 1527 3.730968
9362 1527 .8836219
9369 1527 2.291799
9394 1527 .9585262
9428 1527 2.823603
9512 1527 .927159
9571 1527 .8027118
9576 1527 .8885899
9578 1527 1.960992
9585 1527 .9410928
9597 1527 .9181781
9602 1527 .9661052
9606 1527 1
9760 1527 .9515462
9773 1527 .9332536
9776 1527 1
9829 1527 .879202
9860 1527 .9539101
9868 1527 .9498764
9935 1527 .978484
9937 1527 1
9960 1527 1
9970 1527 3.855373
10010 1527 1.947573
10022 1527 .8766395
10028 1527 1.980801
10066 1527 1.651914
10081 1527 .9955058
10146 1527 .9217923
10152 1527 .911786
10227 1527 2.530562
10261 1527 1
10321 1527 .9756307
10351 1527 .2995718
10353 1527 .9446271
10431 1527 1
10505 1527 .9590917
10520 1527 .9845652
10533 1527 3.897323
10556 1527 .9124006
10594 1527 .9391453
10596 1527 .8707462
10648 1527 5.338884
10738 1527 .9555523
10804 1527 .9259388
10831 1527 1
10911 1527 .9482134
10942 1527 .8550676
10966 1527 .947635
11069 1527 .9729857
11138 1527 .9651081
11154 1527 1
11343 1527 .9813153
11397 1527 .9531462
11502 1527 .8582573
11517 1527 1
11623 1527 .9375993
11674 1527 1.790156
11685 1527 .9285532
11746 1527 .9119375
11857 1527 .8364318
11953 1527 2
11991 1527 .9690427
11995 1527 .9275861
11996 1527 .9608756
12173 1527 .9806075
12180 1527 .9638135
12188 1527 1
12267 1527 .9076876
12293 1527 1.951659
12349 1527 1.947424
12352 1527 .973495
12381 1527 2.50986
12383 1527 26.68823
12401 1527 .9609755
12454 1527 2.668459
12468 1527 .8007166
12499 1527 .8552329
12518 1527 .9141889
12525 1527 10.47364
12621 1527 .8257863
12625 1527 .9571267
12675 1527 1.986112
12685 1527 1.522931
12691 1527 19.15678
12749 1527 5.47619
12760 1527 1.845353
12800 1527 1.923548
12822 1527 .838486
12910 1527 1
12911 1527 .9151058
12972 1527 6.545769
12992 1527 1.817224
13013 1527 1.648215
13076 1527 .9639752
13167 1527 2.975651
13229 1527 .8044937
13273 1527 6.048639
13354 1527 5.619303
13359 1527 .9611993
13386 1527 .9844147
13393 1527 7.167355
13414 1527 .8128794
13484 1527 2.374523
13515 1527 .9834826
13580 1527 .8910475
13640 1527 19.57206
13650 1527 1.940063
13661 1527 2.761094
13667 1527 .857779
13708 1527 1
13725 1527 .8485651
13732 1527 3.810378
13746 1527 .9507015
13747 1527 8.025492
13759 1527 .9624284
13810 1527 .9780292
13813 1527 1
13833 1527 .8845623
13836 1527 .8829032
13877 1527 2.973236
13906 1527 .9040999
14001 1527 2.969126
14025 1527 2.850989
14045 1527 .6304363
14079 1527 2.796791
14139 1527 1.761722
14154 1527 .8897284
14171 1527 4.790525
14177 1527 .9627565
14294 1527 .9415736
14320 1527 2.826148
14335 1527 1
14380 1527 1.721226
14455 1527 .9333955
14492 1527 14.7116
14514 1527 .9240942
14545 1527 .951778
14553 1527 .9830346
14575 1527 2.876553
14674 1527 1
14810 1527 .9704731
14870 1527 .8912631
14879 1527 2.788841
14925 1527 .9134145
14966 1527 2.717926
14981 1527 .9072776
15021 1527 15.45568
15045 1527 .8701878
15064 1527 .9341755
15100 1527 1.843416
15161 1527 .8759808
15186 1527 .9881338
15265 1527 .9814652
1 1528 1.5271167
2 1528 3.732273
11 1528 1.9521147
57 1528 17.7664355
95 1528 1.8041188
121 1528 6.4125513
134 1528 2.796294
135 1528 4.522174
136 1528 1.7917068
148 1528 .3684498
160 1528 1.8262393
162 1528 1.6788112
163 1528 .8621708
164 1528 .9833497
165 1528 .9082114
246 1528 .9606921
255 1528 1
263 1528 .9781166
297 1528 1.7889957
298 1528 6.8733079
299 1528 1.6773826
340 1528 .8675183
341 1528 .9362405
354 1528 1.2386714
380 1528 .9193976
399 1528 .9293232
436 1528 1.8328629
483 1528 .695347
484 1528 .8850012
526 1528 .9049768
579 1528 .9613656
584 1528 .974621
612 1528 1.8278276
650 1528 1
701 1528 1.8183927
731 1528 .9422429
755 1528 .958891
776 1528 .9393679
920 1528 .8081549
956 1528 .9591812
966 1528 1.9836751
1031 1528 1.7769561
1051 1528 .9113059
1284 1528 .9278554
1298 1528 1
1335 1528 2.7602243
1356 1528 .8670774
1377 1528 2.7786087
1441 1528 .8097475
1501 1528 .9701756
1515 1528 .9329691
1557 1528 1.5692505
1574 1528 .9042378
1618 1528 2.8215687
1649 1528 .8552362
1705 1528 .8588491
1720 1528 .7008716
1734 1528 1.7161372
1876 1528 .8036011
1985 1528 .9729874
2055 1528 1
2209 1528 4.1012277
2363 1528 1
2366 1528 1.9087826
2522 1528 2.9646809
2532 1528 .9097378
2580 1528 .8351387
2583 1528 .9250176
2594 1528 .923102
2664 1528 .7757379
2671 1528 .8532172
2683 1528 .8489591
2686 1528 .8574016
2693 1528 .9010208
2769 1528 1.943713
2827 1528 .9281467
2845 1528 .8235807
3000 1528 .7678067
3018 1528 1.9638076
3031 1528 1
3060 1528 1.9333318
3159 1528 .8192356
3493 1528 1.8809856
3574 1528 1.9691772
3809 1528 .6540902
3820 1528 .7328327
3834 1528 1.9785214
3839 1528 1
3840 1528 .978576
3874 1528 1
3907 1528 1.9573689
4035 1528 .8550428
4064 1528 1.918764
4065 1528 .7840714
4066 1528 .9503958
4068 1528 .8835956
4097 1528 .9230907
4163 1528 .9244554
4269 1528 1
4315 1528 .9491163
4396 1528 .9307903
4437 1528 1
4462 1528 .956993
4514 1528 .9041812
4532 1528 .8712569
4537 1528 3.9784241
4561 1528 .9680583
4575 1528 1.9504768
4798 1528 1.9674123
4868 1528 2.9089145
4881 1528 .9480913
4891 1528 .8737726
4899 1528 .9632327
4930 1528 2.9702675
5017 1528 .8166576
5020 1528 1
5112 1528 70.28994
5124 1528 .8220976
5148 1528 .9366333
5152 1528 .8948231
5361 1528 .9505737
5370 1528 .9208078
5404 1528 .8357243
5458 1528 2.965456
5469 1528 1
5516 1528 1
5527 1528 1
5546 1528 1.936002
5561 1528 .9731951
5603 1528 .914148
5741 1528 .9530274
5756 1528 .7330856
5765 1528 3.884034
5817 1528 .9342726
5818 1528 .9280801
5850 1528 .9727894
5928 1528 1
5933 1528 1.86773
6000 1528 .9488571
6091 1528 .9696247
6115 1528 2.82459
6130 1528 .9752305
6154 1528 .859649
6267 1528 .9033561
6297 1528 1.659052
6379 1528 .9812307
6381 1528 1.942607
6517 1528 .8368813
6618 1528 .7299516
6631 1528 .9197138
6640 1528 .9684921
6645 1528 1
6672 1528 2.966276
6711 1528 .9153401
6736 1528 .8766343
6814 1528 .9253388
6829 1528 .9073827
6842 1528 .9114497
6872 1528 .9778323
6885 1528 .8180618
6972 1528 .9289578
6981 1528 1.974053
7053 1528 4.810622
7054 1528 .9364727
7060 1528 1.800976
7098 1528 1.975027
7204 1528 1
7228 1528 .9313751
7241 1528 1.909456
7252 1528 1
7266 1528 1
7319 1528 .9599035
7402 1528 .9546302
7551 1528 1.793383
7666 1528 1
7691 1528 .9476106
7723 1528 .9400083
7886 1528 1.725117
8024 1528 .8741833
8028 1528 .6190583
8128 1528 .7907249
8136 1528 .6984566
8212 1528 1
8222 1528 .928152
8236 1528 .63708
8318 1528 .9336753
8322 1528 1.700747
8331 1528 .9569798
8344 1528 .8535271
8430 1528 .7999429
8449 1528 .971037
8516 1528 1
8617 1528 .966171
8701 1528 .9768247
8761 1528 55.32768
8768 1528 2.823337
8782 1528 .9630464
8816 1528 1
8872 1528 .9242823
8885 1528 .8073378
8888 1528 .9201045
8891 1528 .9637056
8892 1528 .9630093
8966 1528 .9128531
9030 1528 .8062095
9032 1528 .4556376
9033 1528 .8509595
9222 1528 1
9369 1528 8.207274
9428 1528 .8148743
9447 1528 .8626791
9494 1528 .8949742
9502 1528 .7971834
9522 1528 .9161618
9571 1528 .7929495
9576 1528 .883077
9578 1528 3.959062
9764 1528 .9627259
9785 1528 1.925508
9799 1528 .5729845
9803 1528 .7518576
9961 1528 .8627826
9970 1528 1.848217
9978 1528 1
10010 1528 1.944978
10044 1528 .893188
10053 1528 .9318206
10093 1528 1.908814
10150 1528 1.867986
10199 1528 .8673719
10227 1528 4.259922
10246 1528 .9338925
10262 1528 1
10351 1528 4.165949
10418 1528 .9634434
10458 1528 .9873307
10533 1528 1.892242
10586 1528 1.935714
10596 1528 .8643504
10648 1528 8.306171
10769 1528 .9458643
10891 1528 .7863613
10942 1528 .847896
10966 1528 .9450438
11023 1528 .9658042
11126 1528 1.773701
11138 1528 .9633816
11209 1528 .9138022
11232 1528 .9344013
11245 1528 .9357053
11286 1528 .9443112
11335 1528 1.960467
11386 1528 .9615047
11393 1528 1.967136
11397 1528 .9508278
11502 1528 .8512436
11518 1528 .9042795
11556 1528 1
11557 1528 .6512623
11674 1528 .779772
11676 1528 .7439333
11746 1528 1.90758
11827 1528 .9444725
11855 1528 .8668108
11882 1528 1
11993 1528 1.905368
12015 1528 1.878089
12084 1528 .952539
12159 1528 .9488156
12218 1528 1.956657
12310 1528 .9553273
12349 1528 1.944823
12352 1528 .9721834
12362 1528 .9772649
12381 1528 11.48561
12383 1528 15.52436
12395 1528 .9207735
12468 1528 2.790856
12525 1528 3.447592
12645 1528 1.771794
12648 1528 1.790415
12685 1528 .4993251
12691 1528 29.81816
12713 1528 .9404281
12749 1528 12.40079
12799 1528 .8556742
12972 1528 5.523293
12992 1528 .8081797
13013 1528 1.630808
13032 1528 1
13078 1528 .8351811
13185 1528 1
13191 1528 .912806
13204 1528 .7021945
13273 1528 17.9026
13324 1528 .9257935
13354 1528 .6004655
13358 1528 .964456
13393 1528 6.027189
13425 1528 .9381499
13452 1528 .6490291
13484 1528 .3435733
13513 1528 3.702767
13533 1528 .9433519
13640 1528 13.45192
13651 1528 .2210307
13672 1528 .9752694
13710 1528 .9684757
13719 1528 .9324843
13723 1528 1
13725 1528 .8410717
13732 1528 2.800995
13747 1528 17.77934
13835 1528 1.281999
13842 1528 1
13859 1528 2.951762
13877 1528 1.92243
14045 1528 .6121495
14082 1528 1
14130 1528 .7479747
14139 1528 1.749932
14154 1528 .884272
14171 1528 4.78016
14177 1528 .9609137
14277 1528 .8993287
14294 1528 1.938682
14319 1528 .9373844
14380 1528 1.707432
14409 1528 .8633482
14442 1528 .97198
14482 1528 .9707071
14485 1528 .9055285
14492 1528 32.44992
14553 1528 .9821951
14575 1528 .8704442
14645 1528 .9866648
14879 1528 1.778393
14885 1528 2.83171
14966 1528 1.703969
15021 1528 .3792625
15045 1528 1.863764
15100 1528 8.835668
1 1529 12.82142
2 1529 5.332737
9 1529 2.853809
10 1529 .7852782
13 1529 .7567296
39 1529 .902617
50 1529 .740739
57 1529 40.94091
70 1529 1.941822
74 1529 .9200765
88 1529 .8338884
93 1529 .906118
95 1529 .5118006
99 1529 1.738272
109 1529 .7062987
121 1529 9.535887
134 1529 1.492298
135 1529 4.809102
136 1529 12.98854
137 1529 .005462151
153 1529 1.739393
156 1529 .2214416
160 1529 3.566932
161 1529 1.787129
163 1529 2.656485
165 1529 .7712331
175 1529 .7290163
193 1529 1.64498
214 1529 .9644609
246 1529 .9020319
288 1529 4.293968
297 1529 .4741088
298 1529 42.20727
299 1529 14.70361
315 1529 2.641644
337 1529 5.722455
341 1529 .8410906
351 1529 1.684741
356 1529 .8328099
376 1529 1
389 1529 2.955042
399 1529 .8238506
477 1529 .8455693
484 1529 .7133856
500 1529 .7530646
501 1529 1.626907
558 1529 .8925849
565 1529 .9594926
579 1529 .9037106
589 1529 .8879757
594 1529 4.93433
605 1529 .8596316
612 1529 .5708904
637 1529 .7118557
682 1529 .9354506
686 1529 1
688 1529 .9295919
701 1529 12.54738
731 1529 .8560505
776 1529 .8488851
777 1529 .7246064
846 1529 1.77038
860 1529 2
862 1529 .8312504
869 1529 .8234371
912 1529 1
920 1529 2.52186
945 1529 1
962 1529 1
963 1529 1
966 1529 .9593129
1017 1529 1.847752
1019 1529 .9575713
1021 1529 .62863
1031 1529 2.444102
1033 1529 .840008
1051 1529 .7789456
1095 1529 1
1116 1529 .92371
1196 1529 1.938451
1207 1529 1
1219 1529 .7466584
1243 1529 1.84954
1244 1529 3.962508
1255 1529 .8190543
1329 1529 1.649426
1356 1529 .6687138
1377 1529 9.448221
1378 1529 1.867379
1473 1529 .6589732
1474 1529 .762069
1484 1529 .8768498
1485 1529 2
1515 1529 1.832937
1519 1529 2.670728
1524 1529 .8855172
1525 1529 .8457426
1540 1529 .9345855
1557 1529 5.926432
1561 1529 .7504595
1635 1529 .4170772
1695 1529 .5566034
1714 1529 1
1720 1529 6.254475
1801 1529 .711565
1813 1529 .7101642
1829 1529 2.366562
1876 1529 2.51051
1925 1529 .863651
1933 1529 .6257181
1956 1529 .3730152
1960 1529 2.37923
1970 1529 2.811422
1972 1529 2.357074
1980 1529 .9189155
1992 1529 1
2023 1529 1
2055 1529 1
2060 1529 4.416682
2101 1529 .7836055
2130 1529 .7488863
2180 1529 .8851337
2183 1529 1
2191 1529 .9697977
2195 1529 1.959481
2221 1529 1
2238 1529 1.828936
2252 1529 1
2295 1529 .8890814
2301 1529 .7001552
2306 1529 1
2363 1529 1
2366 1529 6.772657
2376 1529 1.644495
2410 1529 1
2509 1529 .7485758
2513 1529 .9241989
2522 1529 3.911973
2532 1529 .7750373
2534 1529 1.846242
2543 1529 .9380059
2549 1529 1.850846
2577 1529 .6268829
2590 1529 5
2612 1529 .8685814
2649 1529 1
2671 1529 .6341695
2683 1529 .6235572
2686 1529 1.644599
2704 1529 .8730206
2766 1529 .8102312
2769 1529 2.859715
2801 1529 .9598909
2808 1529 1.341425
2827 1529 .8209181
2830 1529 .7138267
2842 1529 .8297382
2886 1529 .8581077
2906 1529 .3634323
2947 1529 .541003
2967 1529 .8535037
2987 1529 .951132
3000 1529 1.421299
3007 1529 3.646521
3018 1529 .9097969
3046 1529 1
3075 1529 1
3085 1529 .6633161
3098 1529 .7981459
3148 1529 .9126393
3152 1529 1
3163 1529 .8532589
3206 1529 .7411538
3220 1529 .8985863
3246 1529 1
3274 1529 .6712377
3307 1529 .7617838
3336 1529 .805274
3374 1529 .8483602
3429 1529 1
3535 1529 .9026162
3545 1529 1
3573 1529 1.818666
3594 1529 .7758928
3597 1529 .7126448
3599 1529 .8758623
3648 1529 1
3653 1529 .6128276
3659 1529 .8949756
3683 1529 1
3721 1529 .8612334
3740 1529 .8458017
3743 1529 .4737788
3782 1529 .7869962
3798 1529 1
3812 1529 .6511577
3819 1529 1.980451
3820 1529 4.334132
3861 1529 .4011159
3881 1529 .488265
3907 1529 2.893749
3921 1529 .9289429
3949 1529 .7375683
4012 1529 1
4015 1529 .9155458
4050 1529 2.859703
4064 1529 1.797533
4066 1529 1.87637
4067 1529 .8270981
4068 1529 1.709883
4070 1529 1
4084 1529 .8867792
4135 1529 .6965444
4158 1529 1
4183 1529 1.413702
4207 1529 .8231349
4230 1529 3.767154
4298 1529 3.83039
4302 1529 1.713264
4306 1529 1
4343 1529 2.842941
4349 1529 .8049938
4366 1529 .8848739
4420 1529 1
4448 1529 .8404407
4469 1529 .5762736
4530 1529 2.967829
4533 1529 .9688984
4537 1529 1.946226
4561 1529 .9203909
4604 1529 .8633353
4620 1529 1
4662 1529 1.503333
4666 1529 1
4669 1529 .1579017
4678 1529 .6342472
4684 1529 .8762762
4719 1529 .6769853
4729 1529 .6433371
4732 1529 .8534668
4798 1529 3.918781
4813 1529 .7076608
4816 1529 .9153196
4880 1529 .9556012
4891 1529 .6854003
4907 1529 .9194898
4926 1529 .6310987
5017 1529 .5430513
5049 1529 .8196265
5109 1529 .9196554
5112 1529 23.79939
5151 1529 1.920486
5250 1529 .6479456
5251 1529 1
5306 1529 .5824611
5311 1529 1.765162
5361 1529 .8768136
5370 1529 .8026273
5373 1529 2
5458 1529 3.913906
5474 1529 1.845859
5514 1529 .8519905
5540 1529 1.885809
5561 1529 1.933193
5577 1529 .9004782
5603 1529 .786029
5637 1529 1
5638 1529 2.854841
5648 1529 .8696864
5655 1529 .6680837
5686 1529 .9013614
5713 1529 1.833252
5741 1529 1.882929
5748 1529 1
5756 1529 2.334763
5765 1529 7.710976
5821 1529 .5705369
5822 1529 1
5854 1529 .9325906
5868 1529 1
5887 1529 .9141284
5910 1529 .5836003
5928 1529 2
5957 1529 .8756292
5987 1529 .8740274
5992 1529 .7913885
6000 1529 1.872535
6002 1529 .7948418
6022 1529 .9101485
6032 1529 .8412304
6037 1529 .7424193
6080 1529 .8534956
6091 1529 .9242949
6094 1529 .8858766
6124 1529 .9480454
6147 1529 .8050704
6182 1529 1.533505
6195 1529 1.808062
6218 1529 2.958009
6232 1529 1.829764
6252 1529 .9190359
6256 1529 2.674838
6267 1529 1.759132
6273 1529 1.849294
6354 1529 .869489
6381 1529 1.856957
6432 1529 .9207994
6465 1529 1.620003
6466 1529 .8263512
6514 1529 1.836343
6589 1529 .7472786
6614 1529 .8527029
6631 1529 1.799901
6640 1529 4.921472
6667 1529 .6593423
6736 1529 .6925327
6745 1529 1
6772 1529 1
6802 1529 .6506571
6814 1529 .81392
6829 1529 .7691676
6842 1529 4.779304
6849 1529 .8372305
6872 1529 1.944751
6883 1529 1.795831
6884 1529 1.815781
6903 1529 .6123207
6908 1529 4.877103
6950 1529 .7560011
6970 1529 .6846121
6972 1529 .8229398
6981 1529 .9353304
7053 1529 1.528007
7055 1529 .9073904
7060 1529 2.503967
7098 1529 .9377603
7228 1529 4.828964
7241 1529 1.774334
7286 1529 1
7319 1529 .9000666
7360 1529 1
7362 1529 1
7404 1529 1
7409 1529 1.459623
7419 1529 2.803032
7440 1529 .6638959
7442 1529 2
7461 1529 1.71769
7476 1529 1.801019
7495 1529 .7531509
7505 1529 .9496363
7509 1529 1
7510 1529 .9432098
7551 1529 2.485044
7558 1529 .883355
7634 1529 .7896337
7635 1529 1
7776 1529 .8531998
7783 1529 1.602194
7805 1529 1.601633
7843 1529 .8532806
7854 1529 1
7862 1529 .6760003
7886 1529 6.314902
7928 1529 .8981291
7936 1529 .8726937
8019 1529 .9267596
8021 1529 2
8034 1529 .8210091
8086 1529 5.844316
8097 1529 .8624437
8128 1529 3.478419
8142 1529 1
8198 1529 .7623867
8199 1529 .8697433
8203 1529 .9535795
8222 1529 1.820931
8279 1529 1
8284 1529 .7747415
8322 1529 3.254164
8332 1529 .9327461
8333 1529 .5691404
8344 1529 .6349419
8362 1529 1
8367 1529 1.955937
8394 1529 .6135874
8424 1529 7.770019
8435 1529 .9001101
8441 1529 1.792178
8506 1529 .7764858
8516 1529 1
8538 1529 3
8579 1529 1.929086
8587 1529 .7637994
8608 1529 1
8614 1529 .7757723
8674 1529 .780383
8693 1529 .9136758
8711 1529 .7447003
8720 1529 .8749299
8761 1529 210.9242
8782 1529 .9078997
8795 1529 .6686435
8851 1529 1.40565
8859 1529 .8668258
8884 1529 .8488671
8885 1529 2.519823
8887 1529 1.76131
8924 1529 .9024571
8992 1529 1
9008 1529 .897813
9014 1529 .9279483
9033 1529 7.628543
9098 1529 .8328085
9145 1529 1
9146 1529 .9585074
9182 1529 .8041312
9239 1529 .714084
9295 1529 .5851099
9318 1529 8.271481
9333 1529 .9196396
9338 1529 .799784
9346 1529 1.855468
9351 1529 3.296307
9362 1529 .6955957
9364 1529 .964084
9369 1529 9.531945
9396 1529 .6047827
9412 1529 1.667039
9428 1529 2.538607
9474 1529 .8294006
9494 1529 1.738242
9502 1529 .4945153
9512 1529 1.809473
9567 1529 .9113645
9578 1529 2.897969
9579 1529 .3934168
9588 1529 .8612104
9601 1529 1
9611 1529 .8996047
9644 1529 1.874336
9671 1529 .4529347
9699 1529 .7491336
9732 1529 .8931502
9745 1529 1.854537
9747 1529 1
9749 1529 .6220123
9760 1529 .8732617
9763 1529 1.782364
9777 1529 1.602694
9785 1529 1.814342
9787 1529 .5812734
9803 1529 4.381549
9826 1529 .2369569
9833 1529 .6660981
9849 1529 .6298573
9935 1529 1.943722
9969 1529 .7072944
9970 1529 3.621708
9993 1529 1
10001 1529 .8664853
10010 1529 6.862868
10013 1529 1
10028 1529 .9497817
10053 1529 .8300749
10066 1529 2.089528
10080 1529 1.853529
10081 1529 2.988245
10093 1529 1.772734
10113 1529 1
10114 1529 .8342545
10146 1529 .795436
10149 1529 .6900598
10162 1529 1
10196 1529 1.78932
10204 1529 2.9208
10206 1529 .398821
10213 1529 1
10273 1529 1
10305 1529 .4785637
10358 1529 .7904787
10389 1529 .6014372
10418 1529 .9088891
10435 1529 .8290815
10449 1529 2.740322
10454 1529 .9294825
10458 1529 .9684239
10471 1529 .6281648
10505 1529 .8929983
10519 1529 .7675547
10520 1529 .9596279
10533 1529 1.731433
10547 1529 .9404996
10586 1529 2.839778
10594 1529 1.840825
10596 1529 .6619173
10631 1529 .9055353
10647 1529 .8794785
10648 1529 12.27075
10666 1529 2.754978
10742 1529 .7952256
10784 1529 .7452028
10818 1529 .8478828
10891 1529 11.46754
10901 1529 .9110433
10911 1529 6.864544
10942 1529 .6209075
10966 1529 3.863031
10996 1529 1
11044 1529 .5648142
11064 1529 .932083
11098 1529 2.835012
11137 1529 .9271613
11147 1529 1.854573
11167 1529 1
11169 1529 .7555891
11243 1529 1
11335 1529 1.901472
11345 1529 1.982182
11386 1529 1.904057
11389 1529 1.857174
11397 1529 1.877447
11423 1529 1.789092
11452 1529 .9190499
11458 1529 .7977049
11502 1529 .6292507
11531 1529 .7583436
11557 1529 2.130832
11566 1529 1
11575 1529 .7083074
11583 1529 1
11617 1529 1
11653 1529 .8876406
11674 1529 .4511204
11680 1529 .7213095
11685 1529 8.81312
11686 1529 1
11720 1529 .7120123
11746 1529 4.769659
11799 1529 1
11801 1529 .749726
11827 1529 2.861607
11832 1529 .7644835
11857 1529 1.572163
11868 1529 .9097572
11900 1529 1.911737
11933 1529 .8538495
11950 1529 .8591133
11952 1529 1.51011
11953 1529 1
11975 1529 .9440845
11995 1529 .8105907
11996 1529 .8976643
12003 1529 1.309778
12155 1529 .7872874
12157 1529 1.826835
12159 1529 10.87243
12161 1529 1.772357
12166 1529 1.896057
12182 1529 1
12209 1529 .8581239
12218 1529 1.891975
12222 1529 .8431158
12227 1529 1.872666
12244 1529 1.765222
12267 1529 .758543
12293 1529 2.873556
12300 1529 .8394992
12349 1529 3.86248
12365 1529 1.839338
12381 1529 19.71796
12383 1529 30.33757
12395 1529 4.802542
12454 1529 7.132805
12468 1529 9.478744
12499 1529 1.62134
12518 1529 1.775548
12525 1529 10.62322
12569 1529 .8378601
12570 1529 1.387184
12578 1529 1.532275
12597 1529 1.956797
12645 1529 4.431236
12648 1529 3.477647
12685 1529 5.752156
12691 1529 89.10053
12726 1529 .447656
12729 1529 .8735069
12745 1529 3.930562
12749 1529 32.01425
12776 1529 1.840474
12800 1529 3.800027
12814 1529 .9387459
12822 1529 .5775358
12857 1529 1
12907 1529 2
12911 1529 1.777946
12919 1529 .8177353
12972 1529 7.811892
12973 1529 .561933
13013 1529 1.079853
13076 1529 1.905772
13078 1529 14.58922
13085 1529 1
13107 1529 1.821592
13167 1529 3.936311
13191 1529 .7826844
13204 1529 2.257772
13235 1529 1
13245 1529 .9121027
13248 1529 .9381103
13273 1529 16.28027
13296 1529 .6061045
13320 1529 .8856809
13324 1529 .8150534
13342 1529 .85938
13354 1529 12.00423
13355 1529 .6135584
13358 1529 .9114129
13359 1529 .8985109
13393 1529 11.59079
13416 1529 1.311004
13460 1529 .7207609
13484 1529 3.363972
13513 1529 .2592
13515 1529 2.956796
13537 1529 .634245
13573 1529 .4787168
13580 1529 1.715018
13614 1529 .7470715
13618 1529 .9237287
13639 1529 .8672613
13640 1529 19.64935
13650 1529 .8432261
13661 1529 3.375105
13667 1529 .6279996
13723 1529 1
13725 1529 .6038992
13732 1529 2.504016
13747 1529 31.98843
13752 1529 2.186891
13770 1529 2.82537
13833 1529 1.698055
13835 1529 12.21051
13836 1529 1.693716
13837 1529 .7456764
13855 1529 2.805836
13859 1529 .879775
13870 1529 2.758093
13877 1529 12.31435
13906 1529 1.749159
13925 1529 1.884122
14001 1529 3.919245
14006 1529 .6889544
14025 1529 .6102396
14079 1529 4.468476
14121 1529 1
14127 1529 1.338835
14130 1529 2.371871
14139 1529 2.376749
14148 1529 1.602515
14171 1529 6.452087
14172 1529 .8019484
14177 1529 .9025841
14277 1529 .7490944
14307 1529 1.877234
14315 1529 1.706723
14316 1529 .7928563
14320 1529 1.545263
14354 1529 .8566402
14380 1529 2.270825
14404 1529 .8523409
14409 1529 .6594194
14419 1529 .6232662
14447 1529 1
14455 1529 .825786
14482 1529 3.926993
14492 1529 48.1674
14514 1529 1.801457
14545 1529 .8738682
14553 1529 2.955625
14569 1529 .7461836
14575 1529 1.677105
14603 1529 1.554772
14619 1529 2
14645 1529 1.966764
14667 1529 1
14669 1529 .5255723
14793 1529 .7929696
14805 1529 .5892891
14830 1529 1.791594
14870 1529 1.715582
14879 1529 .4476829
14885 1529 2.580566
14960 1529 .5261176
14966 1529 5.262194
14982 1529 .794326
15008 1529 1.906255
15021 1529 48.9606
15100 1529 5.590431
15128 1529 1.826667
15130 1529 .8712118
15133 1529 .8406791
15154 1529 .4869852
15158 1529 .6930933
15195 1529 .3908651
15245 1529 6.648175
1 1530 8.477858
2 1530 5.7043848
8 1530 1.2271159
11 1530 .9471266
30 1530 .8653204
57 1530 2.4296058
61 1530 .9525168
70 1530 1.9742256
95 1530 .7837146
121 1530 13.3513587
134 1530 5.7750746
135 1530 2.4724004
136 1530 6.665843
137 1530 1.1163662
156 1530 2.769024
157 1530 1.8322008
158 1530 .9127798
160 1530 1.8081392
165 1530 .8986501
206 1530 .9576861
226 1530 .802183
239 1530 1
255 1530 1
277 1530 1.9720332
297 1530 .7670161
298 1530 28.5476108
299 1530 1.5396099
315 1530 .8412386
373 1530 .880451
380 1530 .9110015
389 1530 1.9800826
393 1530 .9796233
417 1530 .8711115
436 1530 1.8154528
438 1530 .7246764
477 1530 .931583
489 1530 .9590345
564 1530 1.8703506
579 1530 .9573412
584 1530 .9719774
594 1530 1.9709064
605 1530 1.937813
612 1530 .8098929
622 1530 .8182616
660 1530 .9005309
682 1530 .9714029
701 1530 9.7994753
724 1530 1
752 1530 .9109243
755 1530 .9546088
776 1530 .9330521
832 1530 .8955131
966 1530 .9819745
1031 1530 .7537224
1033 1530 .9291193
1124 1530 1
1195 1530 .8943868
1196 1530 .972732
1205 1530 .9724265
1243 1530 .933342
1284 1530 .9203403
1301 1530 .9432209
1349 1530 .9169497
1356 1530 .8532313
1377 1530 2.7555471
1441 1530 1.7899295
1556 1530 .8227054
1557 1530 7.5243808
1574 1530 .8942626
1706 1530 1.9607013
1720 1530 3.6697123
1829 1530 1.7193699
1860 1530 .8329912
1876 1530 1.7831428
1913 1530 .9796163
1921 1530 .9171706
1934 1530 .9611053
1970 1530 .9164548
1972 1530 .7151663
2060 1530 4.7415743
2109 1530 1
2137 1530 1
2176 1530 1
2180 1530 .9491111
2191 1530 .9866196
2206 1530 .8639316
2216 1530 .9727251
2222 1530 .8312742
2266 1530 1
2283 1530 1
2358 1530 .8901531
2366 1530 4.8992808
2403 1530 1.7572184
2463 1530 .980408
2522 1530 .9610018
2592 1530 .9259567
2707 1530 .9652468
2769 1530 1.9378498
2827 1530 .9206619
2831 1530 1
2880 1530 .5612436
2893 1530 .8623753
2907 1530 1.937439
2953 1530 1
2987 1530 .9783502
3000 1530 .7436199
3122 1530 .9386036
3141 1530 .9350572
3150 1530 1
3173 1530 .8098335
3196 1530 .8655031
3274 1530 .8543495
3473 1530 1
3518 1530 1.9548576
3527 1530 .992213
3535 1530 .9568564
3572 1530 2.885912
3576 1530 .801793
3592 1530 .9643106
3619 1530 .9398862
3626 1530 .5934792
3701 1530 1
3782 1530 .9056336
3812 1530 .8454535
3819 1530 .9913391
3820 1530 .7050028
3834 1530 2.9762841
3865 1530 .9196735
3892 1530 .931599
3907 1530 5.9529281
3943 1530 1
3992 1530 .9119389
4012 1530 1
4021 1530 .9245676
4040 1530 .821262
4050 1530 1.9378449
4064 1530 2.9103019
4066 1530 3.9452287
4084 1530 .9498401
4086 1530 .7912441
4097 1530 .9150793
4130 1530 .964173
4162 1530 1.1964764
4163 1530 .9165861
4245 1530 1
4261 1530 .9494818
4315 1530 1.943816
4343 1530 .9304187
4356 1530 .9405404
4481 1530 1
4492 1530 1
4532 1530 .8578462
4533 1530 1.9862212
4537 1530 5.9761766
4720 1530 .8888162
4770 1530 .9519063
4798 1530 .9640177
4835 1530 .9760213
4868 1530 1.8994265
4881 1530 1.9426842
4902 1530 1.948193
4923 1530 1
4956 1530 .9369425
4971 1530 .9544897
5017 1530 1.797559
5049 1530 .9200897
5050 1530 .8891521
5063 1530 1.958108
5100 1530 1
5112 1530 26.27848
5142 1530 .9719531
5151 1530 .964773
5153 1530 1
5241 1530 1
5286 1530 .9243713
5295 1530 1
5370 1530 1.912559
5404 1530 .8186123
5460 1530 .9484274
5468 1530 1
5594 1530 .9119698
5765 1530 1.871955
5791 1530 .971991
5792 1530 .6948647
5840 1530 1.838979
5887 1530 .9619566
6005 1530 .9600866
6024 1530 .9632036
6232 1530 .9245809
6249 1530 .883377
6273 1530 .9332332
6368 1530 .7852071
6376 1530 .9113072
6395 1530 .8809347
6401 1530 1.883086
6418 1530 .9394179
6503 1530 .9819404
6520 1530 .827917
6522 1530 .866709
6568 1530 1
6579 1530 1
6610 1530 .9474939
6614 1530 .9347434
6640 1530 .96521
6663 1530 1
6711 1530 .9065214
6742 1530 .8554336
6816 1530 1.952936
6835 1530 .7737683
6865 1530 .9617153
6872 1530 1.975523
6891 1530 1
6903 1530 .8282477
6908 1530 .9455533
6936 1530 1.982167
6947 1530 1
6968 1530 .9138733
7027 1530 .9064471
7041 1530 .965194
7053 1530 .7908946
7054 1530 .9298552
7060 1530 2.780244
7087 1530 1.938563
7206 1530 2
7228 1530 .9242267
7229 1530 1.647436
7444 1530 .8637334
7461 1530 .8749291
7512 1530 1
7531 1530 .9297628
7551 1530 1.771861
7629 1530 .6891814
7684 1530 .9788736
7685 1530 4.963183
7691 1530 .9421534
7731 1530 .8576225
7753 1530 .8412211
7805 1530 .8235125
7860 1530 1.94077
7886 1530 4.696483
7908 1530 .9168253
8028 1530 .5793769
8031 1530 2.963209
8034 1530 1.920702
8086 1530 2.931028
8128 1530 1.768925
8201 1530 .9032956
8203 1530 .9794345
8236 1530 .5992759
8237 1530 .9260554
8253 1530 .8855924
8322 1530 .6695745
8332 1530 .9702047
8424 1530 1.898112
8430 1530 .7791037
8449 1530 .96802
8566 1530 .9122607
8678 1530 .9022655
8693 1530 1.961756
8701 1530 1.974411
8761 1530 13.90349
8770 1530 .9197474
8885 1530 2.787269
8887 1530 .8942539
8888 1530 .9117821
8891 1530 .959925
8892 1530 .9591561
8924 1530 .9567859
8939 1530 2
8944 1530 1
9027 1530 .905047
9033 1530 .8354345
9118 1530 1
9147 1530 .9237947
9180 1530 .9663913
9182 1530 2.913225
9214 1530 .9297114
9318 1530 4.677246
9333 1530 .9643982
9346 1530 1.935968
9369 1530 5.020532
9394 1530 1.95194
9396 1530 .8249081
9428 1530 2.79559
9485 1530 .9777925
9512 1530 .9155916
9610 1530 .8256573
9611 1530 .9555222
9723 1530 1
9758 1530 .7653181
9829 1530 2.860019
9925 1530 1
9935 1530 2.975067
9992 1530 .9460928
10010 1530 6.939247
10066 1530 .5966363
10093 1530 .8993152
10152 1530 .8977773
10227 1530 .6619973
10273 1530 2
10291 1530 3.844078
10418 1530 .9596354
10458 1530 .986011
10533 1530 2.881017
10586 1530 .9290174
10631 1530 .9581496
10632 1530 .9101
10648 1530 5.233897
10692 1530 1
10764 1530 .9188345
10911 1530 1.93999
10942 1530 1.832052
11131 1530 .9019052
11151 1530 .8999855
11152 1530 .9334781
11163 1530 .8001313
11245 1530 .929008
11345 1530 1.992106
11386 1530 .9574948
11535 1530 1
11538 1530 2
11548 1530 .9442627
11649 1530 .9178052
11653 1530 .9502218
11674 1530 .7568316
11685 1530 1.917207
11696 1530 .9078829
11746 1530 3.897953
11857 1530 .8104567
11907 1530 .9129009
11952 1530 .7829657
11975 1530 .9752279
11979 1530 .9708242
12003 1530 .6942131
12015 1530 .8653894
12084 1530 .9475952
12159 1530 1.943484
12189 1530 .8574118
12215 1530 1
12218 1530 2.952142
12222 1530 2.930496
12227 1530 1.943588
12244 1530 .8959869
12267 1530 .8930281
12308 1530 1
12332 1530 .9246616
12381 1530 5.432024
12382 1530 .9264641
12383 1530 14.16231
12384 1530 1
12395 1530 .9125207
12454 1530 .6158094
12468 1530 4.76907
12499 1530 .8322435
12508 1530 .9067678
12525 1530 14.39005
12532 1530 1
12569 1530 .9281677
12645 1530 3.748022
12648 1530 .7685837
12658 1530 .9180877
12685 1530 .4471714
12691 1530 31.07006
12749 1530 7.234204
12927 1530 .7713348
12972 1530 4.473636
12973 1530 .8059245
13013 1530 .59235
13044 1530 1.832798
13078 1530 3.818013
13241 1530 3.746716
13248 1530 1.972581
13273 1530 1.579953
13291 1530 1
13374 1530 .9764897
13393 1530 6.717521
13484 1530 4.275196
13504 1530 1
13513 1530 .6718057
13533 1530 .9374511
13537 1530 1.837961
13638 1530 .9105434
13640 1530 21.18649
13661 1530 .7231547
13719 1530 .9254514
13747 1530 12.23552
13792 1530 .9819217
13833 1530 .8662304
13835 1530 3.207208
13836 1530 2.864308
13841 1530 .8846519
13855 1530 .91398
13859 1530 2.946737
13877 1530 1.810183
13997 1530 .9270759
14001 1530 4.964223
14025 1530 1.827326
14079 1530 .7645206
14087 1530 1.980466
14130 1530 2.721722
14139 1530 1.723883
14148 1530 .8239033
14171 1530 3.75726
14277 1530 .8888421
14309 1530 .927496
14380 1530 .6769558
14390 1530 1
14409 1530 .8491136
14434 1530 .9216005
14455 1530 .9228185
14482 1530 2.967656
14489 1530 .9029438
14492 1530 27.87179
14553 1530 1.98034
14560 1530 1.907187
14575 1530 .8569488
14603 1530 .8027523
14624 1530 .9307675
14660 1530 .8091612
14692 1530 .8807429
14885 1530 1.814179
14966 1530 .673132
14981 1530 .892553
15021 1530 10.21044
15041 1530 .393333
15100 1530 7.81855
15195 1530 1.730137
15245 1530 .8441319
1 1531 .31037853
2 1531 4.60956483
8 1531 4.97920967
10 1531 1.87435989
11 1531 .93016722
13 1531 2.85765524
50 1531 .84829864
57 1531 12.28438508
68 1531 1.89552755
70 1531 .96595831
80 1531 1.40515722
82 1531 12.48629604
93 1531 .94506684
109 1531 .82814664
121 1531 1.14330399
134 1531 2.70292868
135 1531 1.3031704
136 1531 2.23790581
148 1531 1.07898927
156 1531 15.37418271
162 1531 .07326634
163 1531 1.79899907
210 1531 .79348801
219 1531 .94313393
246 1531 .94267593
263 1531 .96808671
288 1531 1.58687993
298 1531 13.44024062
299 1531 9.0711829
315 1531 .7903152
332 1531 .88362063
351 1531 .81553279
363 1531 .60864759
438 1531 .63636506
465 1531 .8559883
477 1531 .90963798
585 1531 .94956827
586 1531 .96998217
664 1531 1
682 1531 .96223021
701 1531 5.73515606
738 1531 1
744 1531 .79231115
777 1531 1.838859
785 1531 .90536804
854 1531 .91064973
887 1531 .71693802
1031 1531 2.67472765
1225 1531 .83966099
1243 1531 1.91196114
1301 1531 .92500878
1306 1531 1
1335 1531 .65032708
1349 1531 .89031095
1377 1531 6.67713771
1385 1531 1
1537 1531 .74679431
1557 1531 3.37182368
1584 1531 1.86795629
1591 1531 .84534218
1624 1531 1.93902641
1636 1531 1.79499066
1637 1531 1
1720 1531 3.56377102
1734 1531 1.58603338
1772 1531 .77340286
1793 1531 1
1801 1531 .83122809
1816 1531 1
1860 1531 .77942238
1876 1531 .71358489
1884 1531 1
1911 1531 .6280376
1925 1531 .92021814
1933 1531 .78099652
1956 1531 .6331325
1972 1531 .62380456
1975 1531 .84055421
2060 1531 1.65868304
2180 1531 .9327883
2204 1531 .7963119
2209 1531 10.77262378
2221 1531 2
2255 1531 .85484563
2303 1531 1
2359 1531 1
2366 1531 1.86697467
2513 1531 .95564651
2548 1531 .9562263
2577 1531 .78167807
2590 1531 3
2610 1531 1
2612 1531 .92310305
2671 1531 .78594168
2683 1531 1.77973209
2684 1531 .9827828
2704 1531 .92570058
2741 1531 1.95036009
2757 1531 1
2769 1531 .91791484
2827 1531 3.89521387
2842 1531 .90037478
2886 1531 .9169746
2907 1531 1.91737228
2978 1531 .89471106
3000 1531 .66138481
3074 1531 .89390591
3144 1531 1
3274 1531 .80763139
3331 1531 .92761426
3383 1531 .91381319
3418 1531 2
3428 1531 .45702444
3435 1531 1
3448 1531 .8071701
3454 1531 .90909776
3476 1531 .04436233
3572 1531 2.84931771
3576 1531 .73821723
3619 1531 .92060448
3686 1531 1.79628023
3819 1531 .9885611
3820 1531 2.61038105
3992 1531 .8836929
3994 1531 1
4015 1531 .95058336
4021 1531 .90037232
4064 1531 .88153076
4066 1531 1.92766055
4086 1531 .7242846
4097 1531 .88784057
4137 1531 .87006937
4162 1531 2.93874236
4183 1531 3.65693953
4190 1531 .91837156
4241 1531 .41168688
4302 1531 1.83222211
4315 1531 .92579467
4316 1531 .91314901
4343 1531 .9081001
4366 1531 1.93263628
4402 1531 .85997096
4406 1531 1.70726987
4451 1531 .9115469
4462 1531 .93728145
4501 1531 .82006198
4518 1531 2
4696 1531 1
4798 1531 1.95247624
4805 1531 1
4868 1531 1.86716703
4891 1531 .81591836
4943 1531 .76580442
4947 1531 1
4971 1531 .93989199
5002 1531 1
5017 1531 .7326257
5042 1531 1
5053 1531 1
5109 1531 .952988
5112 1531 61.8395
5124 1531 .740559
5148 1531 .9075902
5153 1531 1
5253 1531 .8407764
5332 1531 1.966825
5348 1531 1
5367 1531 .581625
5370 1531 .8845113
5404 1531 .7604313
5474 1531 .9098072
5476 1531 .8663524
5543 1531 .8475201
5546 1531 .906669
5577 1531 .9417668
5594 1531 .8837337
5655 1531 .8057859
5686 1531 .9422836
5695 1531 .8277359
5760 1531 .9093745
5764 1531 1
5778 1531 .8429836
5792 1531 .5969911
5797 1531 .846818
5808 1531 .7760149
5859 1531 1.511966
5860 1531 2.495002
5878 1531 .9802086
5933 1531 2.807107
5944 1531 1
6000 1531 .9254166
6024 1531 .951401
6086 1531 17.10024
6123 1531 .9444515
6130 1531 .9638778
6195 1531 .8876916
6207 1531 1
6246 1531 4.873252
6267 1531 1.859061
6273 1531 .9118175
6277 1531 1.837576
6329 1531 .598415
6354 1531 .9236341
6358 1531 .4990409
6401 1531 .8455848
6432 1531 1.953657
6438 1531 1
6465 1531 .7776524
6554 1531 .1540926
6580 1531 .9650464
6640 1531 3.954051
6651 1531 1.95044
6672 1531 2.950818
6693 1531 .9401467
6733 1531 .8162482
6736 1531 1.820092
6807 1531 .9452305
6829 1531 .8649331
6849 1531 .9047587
6872 1531 .9676721
6884 1531 .8922082
6897 1531 1.902299
6903 1531 .7731573
6908 1531 .9280892
6933 1531 .834369
6950 1531 .857229
6981 1531 .9621599
7053 1531 2.723823
7060 1531 2.709756
7107 1531 .9459202
7146 1531 .8817206
7204 1531 1
7228 1531 .899922
7229 1531 1.53435
7233 1531 .6958628
7241 1531 .8679561
7257 1531 .8898009
7396 1531 2.904674
7422 1531 .9512177
7447 1531 .9527491
7512 1531 1
7551 1531 .6986841
7558 1531 .9317475
7559 1531 .851533
7612 1531 1
7634 1531 .8769084
7639 1531 .9268515
7696 1531 .929711
7776 1531 .9141028
7786 1531 1
7886 1531 3.599129
7938 1531 .8614431
7960 1531 .8740719
7967 1531 .9419327
8006 1531 .7994387
8019 1531 4.957145
8031 1531 .9514086
8034 1531 .8952671
8066 1531 2.941753
8084 1531 .9273875
8086 1531 2.908904
8199 1531 1.923783
8236 1531 1.470742
8279 1531 1
8322 1531 1.563589
8332 1531 .9606478
8344 1531 1.786394
8367 1531 2.974218
8424 1531 1.865431
8441 1531 .878397
8453 1531 1
8473 1531 .9323264
8492 1531 1
8529 1531 1
8597 1531 1
8614 1531 1.868798
8617 1531 .950666
8678 1531 .8709168
8711 1531 .8506166
8761 1531 40.06121
8763 1531 1
8805 1531 .9332522
8809 1531 .8408988
8851 1531 .6522284
8872 1531 1.889578
8885 1531 4.719034
8887 1531 1.860335
8933 1531 1
9033 1531 .7826493
9122 1531 .8372427
9145 1531 1
9179 1531 1
9180 1531 .9556112
9182 1531 1.885391
9209 1531 1
9290 1531 1
9318 1531 .5737217
9338 1531 .8828476
9351 1531 .5882483
9362 1531 1.821884
9364 1531 .9789845
9369 1531 8.385608
9408 1531 1
9428 1531 1.730025
9449 1531 .910574
9467 1531 .9155338
9498 1531 .9831284
9502 1531 2.704226
9512 1531 1.888517
9535 1531 .7525114
9567 1531 .9481367
9571 1531 1.698051
9578 1531 1.940298
9610 1531 1.769736
9611 1531 .9412557
9657 1531 .8042412
9760 1531 .9258417
9773 1531 .897845
9803 1531 1.638126
9826 1531 1.553521
9914 1531 .5995315
9988 1531 .9565595
10010 1531 1.91976
10039 1531 .7645311
10066 1531 .4672555
10080 1531 1.914296
10081 1531 2.993122
10093 1531 1.86702
10152 1531 2.864989
10169 1531 .8787584
10206 1531 .6482323
10207 1531 .8700396
10212 1531 1
10227 1531 34.62905
10315 1531 .9363104
10358 1531 .8774028
10360 1531 1
10369 1531 .9727692
10394 1531 2.953392
10418 1531 3.946688
10435 1531 .8999905
10533 1531 1.842853
10588 1531 .8814515
10600 1531 .9149031
10602 1531 .78524
10612 1531 .6986135
10624 1531 .9378587
10632 1531 .8812641
10647 1531 .9294793
10648 1531 9.988166
10739 1531 1
10901 1531 .9479488
10911 1531 .9207409
10942 1531 4.778182
11126 1531 2.669981
11147 1531 1.914906
11345 1531 1.989574
11365 1531 .8550783
11393 1531 1.952073
11397 1531 .9282906
11413 1531 2.946538
11423 1531 .8765916
11461 1531 1
11537 1531 1
11548 1531 .9263847
11605 1531 1
11685 1531 .890651
11722 1531 1.904692
11746 1531 1.865221
11839 1531 .8845701
11857 1531 .7496597
11907 1531 .8849634
11952 1531 .7133509
12000 1531 .8528282
12003 1531 .5961305
12064 1531 2.774369
12084 1531 1.930786
12093 1531 .4344738
12135 1531 .8966494
12144 1531 .941624
12146 1531 .9121093
12157 1531 .8986762
12159 1531 .9253561
12166 1531 .9391798
12173 1531 .9703199
12199 1531 .8673352
12229 1531 .7764492
12247 1531 .7668562
12261 1531 1
12267 1531 .8587163
12293 1531 .9260137
12332 1531 .9004965
12381 1531 11.24984
12383 1531 12.93136
12395 1531 .8844613
12402 1531 1
12421 1531 .6591255
12454 1531 1.492578
12468 1531 9.694998
12518 1531 .8686666
12525 1531 8.194405
12532 1531 1
12540 1531 1
12621 1531 .7333668
12645 1531 .6671992
12648 1531 2.694356
12675 1531 .9787448
12685 1531 2.269849
12691 1531 23.52649
12729 1531 .9259851
12749 1531 13.66782
12800 1531 .8829901
12822 1531 5.752804
12856 1531 .7567597
12861 1531 1.912904
12911 1531 1.87007
12915 1531 8.628581
12972 1531 6.304802
13078 1531 2.759639
13184 1531 .7479664
13204 1531 .5657003
13227 1531 1.772962
13273 1531 8.482957
13352 1531 .6691196
13354 1531 3.417345
13355 1531 .7738815
13393 1531 11.66465
13414 1531 .7136129
13456 1531 .8140145
13484 1531 2.042711
13537 1531 .7859859
13568 1531 .9286875
13618 1531 .9553714
13640 1531 15.28404
13642 1531 .9155552
13661 1531 .6343552
13667 1531 1.782331
13732 1531 4.709785
13746 1531 .9245488
13747 1531 22.38654
13792 1531 .976123
13828 1531 1
13833 1531 2.823323
13835 1531 .9529157
13855 1531 .8863887
13870 1531 .8584532
13877 1531 4.428544
13952 1531 26.45132
14006 1531 .817998
14025 1531 .7719396
14059 1531 .7059319
14079 1531 2.688989
14087 1531 .9742008
14139 1531 2.635317
14148 1531 .7674195
14160 1531 .3997491
14171 1531 2.6794
14177 1531 .9429991
14277 1531 .8531877
14294 1531 .9105786
14307 1531 .9281657
14309 1531 .90424
14315 1531 1.828395
14320 1531 1.73392
14338 1531 1.887075
14357 1531 .8833974
14380 1531 1.573338
14429 1531 1
14434 1531 1.896453
14455 1531 .8980622
14482 1531 .9572812
14492 1531 9.906133
14495 1531 .872321
14551 1531 .4975521
14575 1531 2.811064
14603 1531 1.739484
14692 1531 1.842491
14805 1531 .7596808
14810 1531 .9548092
14830 1531 2.878055
14870 1531 1.833579
14925 1531 .8674813
14966 1531 .5682875
15008 1531 .945147
15021 1531 17.63642
15100 1531 4.760349
15245 1531 1.794137
15265 1531 .9716325
1 1532 5.584153067
2 1532 .764564656
11 1532 .957890311
57 1532 9.156448746
82 1532 .46918002
108 1532 1
117 1532 .881704474
121 1532 3.483405863
127 1532 1
135 1532 1.579806509
136 1532 3.937443952
153 1532 1.908048019
156 1532 .019619948
157 1532 1.866360481
163 1532 2.87879493
165 1532 .919282423
210 1532 1.87547172
298 1532 19.250430813
299 1532 5.836908786
351 1532 1.888764883
389 1532 .984137295
584 1532 1.97768207
594 1532 .976829167
696 1532 .959670439
701 1532 .840297112
755 1532 1.963849303
776 1532 1.946680983
783 1532 1
905 1532 .808599328
920 1532 .831294084
945 1532 1
956 1532 .964104532
966 1532 .985644076
1031 1532 .80385833
1033 1532 1.943548802
1051 1532 .922003669
1205 1532 .978039749
1302 1532 1
1335 1532 .789144602
1349 1532 .93385668
1356 1532 1.883109751
1377 1532 .805311614
1378 1532 .953206325
1441 1532 .832694585
1544 1532 .686884658
1557 1532 .621204954
1587 1532 .966385789
1591 1532 .906740174
1624 1532 .963232467
1649 1532 .872696769
1705 1532 .875873896
1801 1532 .898229271
1829 1532 1.776499126
1860 1532 .866990038
1876 1532 .827289535
1911 1532 1.775703875
1972 1532 1.773151323
2059 1532 .934185369
2060 1532 1.794183309
2177 1532 2
2180 1532 .959470838
2206 1532 .891631703
2254 1532 1.988996311
2268 1532 1.978549648
2366 1532 .919784727
2513 1532 .97325451
2521 1532 1.979594102
2684 1532 .989617899
2769 1532 .950502031
2788 1532 .932932739
2793 1532 1
2893 1532 .890392257
2907 1532 .950174862
2966 1532 1
3018 1532 .968172946
3122 1532 .951102367
3222 1532 .976325089
3226 1532 .925765399
3245 1532 1
3274 1532 .884000284
3302 1532 1
3465 1532 1
3527 1532 1.993798237
3534 1532 .941773052
3572 1532 .909137447
3576 1532 .842143024
3577 1532 .860206924
3597 1532 .89861025
3712 1532 .911032576
3743 1532 .814329341
3782 1532 .924844232
3809 1532 1.69581178
3820 1532 1.765056843
3865 1532 .936025927
3907 1532 4.962510769
4008 1532 1
4050 1532 .950498092
4065 1532 .810115437
4179 1532 .960175322
4205 1532 .894516547
4207 1532 .937595322
4212 1532 1
4230 1532 .917843269
4253 1532 .859911128
4271 1532 .876944617
4304 1532 1
4315 1532 .955253629
4343 1532 .944583672
4366 1532 .959379171
4402 1532 .915561434
4406 1532 .823481531
4514 1532 .915738263
4537 1532 1.98102647
4587 1532 .946883334
4651 1532 .871301826
4803 1532 .887494525
4868 1532 .91990072
4891 1532 2.888997388
4917 1532 1
4953 1532 .922405997
4983 1532 .973062788
5112 1532 31.46111
5152 1532 1.907509
5311 1532 .9171404
5382 1532 1
5404 1532 2.855538
5540 1532 .959709
5541 1532 .904377
5577 1532 .964885
5603 1532 .924503
5655 1532 1.882887
5721 1532 1
5758 1532 .9067208
5765 1532 2.898021
5791 1532 .977693
5872 1532 1.972238
5933 1532 .8836839
6024 1532 1.970694
6124 1532 1.981668
6182 1532 .835403
6252 1532 .9714328
6329 1532 .7578412
6435 1532 .8843701
6448 1532 .8818874
6465 1532 .8659227
6467 1532 .8929224
6503 1532 1.985617
6512 1532 .9797988
6623 1532 1.972612
6736 1532 1.891514
6753 1532 2
6839 1532 .9655768
6842 1532 2.92213
6865 1532 1.969509
6981 1532 .9771821
7053 1532 .8334633
7060 1532 .8249809
7112 1532 .9676402
7141 1532 .9651862
7216 1532 .8758746
7228 1532 .9396522
7233 1532 1.816603
7319 1532 .9647397
7409 1532 .8093347
7505 1532 .9822298
7535 1532 1.939921
7554 1532 1
7628 1532 .9271218
7634 1532 .9257748
7684 1532 .9831744
7685 1532 .9706782
7776 1532 .9482034
7778 1532 1
8128 1532 .8159664
8203 1532 .9836211
8236 1532 .6808533
8310 1532 1
8332 1532 .9762703
8344 1532 .8711938
8346 1532 .9511742
8424 1532 .918854
8441 1532 .9266724
8473 1532 1.959192
8506 1532 .9211358
8555 1532 1
8583 1532 1
8617 1532 .9702513
8761 1532 80.97676
8768 1532 1.844645
8772 1532 .6530716
8851 1532 .7902911
8872 1532 .9334149
8885 1532 1.830576
8892 1532 .9674709
8899 1532 .9610953
8966 1532 .9233643
9033 1532 1.868936
9051 1532 1
9214 1532 .9440204
9318 1532 2.742951
9346 1532 2.949004
9362 1532 .8925947
9364 1532 .9873275
9369 1532 4.423502
9396 1532 .8605524
9401 1532 .9093336
9428 1532 2.837203
9494 1532 .9076418
9502 1532 .821646
9535 1532 1.850763
9571 1532 .8179227
9576 1532 .8971796
9603 1532 .9682664
9610 1532 .8611491
9761 1532 1
9803 1532 .781787
9809 1532 .879411
9868 1532 .953741
9935 1532 .9801429
9970 1532 1.866524
10007 1532 .9333059
10010 1532 .9516148
10066 1532 .6787511
10076 1532 1
10081 1532 .9958523
10093 1532 .9198121
10137 1532 1
10152 1532 .9185873
10180 1532 .7501697
10206 1532 .7878814
10273 1532 1
10291 1532 .8758197
10351 1532 1.507775
10435 1532 1.939694
10533 1532 3.905239
10547 1532 .979006
10556 1532 .9191545
10648 1532 6.389856
10666 1532 .9135469
10724 1532 1
10891 1532 1.812129
10911 1532 1.952206
10942 1532 .8662419
10966 1532 .9516723
11052 1532 .9256161
11098 1532 2.941786
11326 1532 .94792
11335 1532 .9652357
11348 1532 .9418301
11386 1532 .9661478
11450 1532 1
11452 1532 1.971438
11506 1532 .874272
11554 1532 1
11557 1532 1.693325
11674 1532 .8063346
11680 1532 .9016675
11810 1532 .9367189
11866 1532 1
11959 1532 1
12037 1532 1
12059 1532 .9224833
12159 1532 .9549892
12166 1532 2.963325
12227 1532 .9550717
12229 1532 .8651972
12349 1532 2.951478
12381 1532 1.547649
12383 1532 5.943569
12395 1532 2.930329
12454 1532 .694021
12468 1532 5.816081
12525 1532 3.51422
12569 1532 .9427909
12578 1532 .8349692
12645 1532 .7993186
12648 1532 .8156942
12658 1532 .934763
12675 1532 .987183
12685 1532 .5597135
12691 1532 28.68439
12744 1532 2
12745 1532 .9754997
12749 1532 7.593676
12822 1532 .8509387
12861 1532 .9474805
12869 1532 .9812193
12972 1532 3.580791
12973 1532 .8454335
13013 1532 1.675337
13078 1532 1.855061
13191 1532 .9233229
13229 1532 .8195673
13272 1532 1
13273 1532 3.276189
13324 1532 .9347439
13342 1532 .950384
13354 1532 3.648655
13358 1532 .9687431
13393 1532 2.385752
13416 1532 .7568964
13533 1532 .9501845
13640 1532 7.75925
13650 1532 .9446843
13661 1532 .7795135
13701 1532 1
13732 1532 2.824998
13746 1532 .9545024
13747 1532 19.40903
13752 1532 .7131046
13792 1532 .985602
13828 1532 2
13835 1532 .3686003
13877 1532 2.0524
13906 1532 .9114938
13937 1532 .9752922
13952 1532 .005983034
13961 1532 .9910454
14025 1532 1.862478
14087 1532 .9844429
14127 1532 .7667162
14139 1532 .7800937
14148 1532 1.859752
14171 1532 2.806676
14277 1532 .9114711
14307 1532 .9566834
14340 1532 3.701629
14380 1532 .7427195
14455 1532 .9385307
14458 1532 .940976
14492 1532 26.11934
14545 1532 .955496
14553 1532 .9843427
14575 1532 .8860704
14660 1532 .8480112
14830 1532 .9264665
14879 1532 1.805122
14885 1532 3.852008
14966 1532 1.739674
14974 1532 .9718318
14981 1532 .9144265
14999 1532 1
15021 1532 1.574746
15045 1532 1.880196
15100 1532 1.855489
15153 1532 .7916586
15245 1532 .8758628
1 1533 1.5431906
2 1533 .7413734
9 1533 .9433373
11 1533 .9537423
13 1533 2.90571
57 1533 12.8763483
62 1533 .9747448
70 1533 .9774506
85 1533 .9289084
101 1533 1.8765567
121 1533 2.4325194
134 1533 1.8032182
135 1533 3.5384159
136 1533 5.8327782
137 1533 1.2269301
153 1533 .8989904
157 1533 .8531965
163 1533 .8668558
165 1533 .9113314
220 1533 1.9566527
280 1533 .9175477
288 1533 .7263468
297 1533 .796168
298 1533 12.979588
299 1533 .72234
315 1533 1.8611035
332 1533 .9229096
340 1533 .8720215
351 1533 .8778078
354 1533 .2645499
389 1533 .9825748
397 1533 .9396908
449 1533 .9678075
461 1533 .9012148
465 1533 .9046058
502 1533 .9330262
579 1533 .9626789
593 1533 1
605 1533 2.9455941
606 1533 .9508186
612 1533 .8336799
630 1533 1.8147332
660 1533 .9129769
701 1533 6.8245658
776 1533 .9414289
847 1533 1
850 1533 .9043147
854 1533 .9408138
861 1533 .9200977
889 1533 .9127679
946 1533 1
1033 1533 1.9379881
1117 1533 1.9326651
1119 1533 .9462616
1225 1533 .8937905
1227 1533 .7786648
1297 1533 1
1356 1533 .8715956
1377 1533 2.7861341
1416 1533 1
1441 1533 .8162144
1557 1533 4.5838922
1574 1533 .9074929
1584 1533 .9125334
1591 1533 .8975537
1613 1533 .983118
1720 1533 1.7110393
1801 1533 .8882045
1860 1533 .8538881
1876 1533 2.8102769
1925 1533 1.947152
1932 1533 .9476346
1972 1533 .7508059
1989 1533 .9757666
2034 1533 1
2049 1533 1
2055 1533 1
2180 1533 .9554786
2194 1533 .9854572
2209 1533 2.1997606
2221 1533 3
2222 1533 .8523859
2254 1533 2.9879124
2288 1533 .9760206
2304 1533 .9458218
2366 1533 1.9118832
2524 1533 1.9448182
2594 1533 .9257158
2657 1533 .9557875
2769 1533 1.9456263
2827 1533 .930589
2845 1533 .8295774
2907 1533 1.9452669
2976 1533 .8036145
3085 1533 .8695035
3098 1533 .9217627
3187 1533 .9330328
3206 1533 .8996729
3259 1533 1.9393436
3336 1533 1.9245255
3374 1533 .9412254
3505 1533 .9681325
3527 1533 .9931873
3535 1533 .9622547
3592 1533 .9687762
3597 1533 .888623
3636 1533 .9412492
3652 1533 1
3653 1533 .8499345
3654 1533 .9627895
3726 1533 .907973
3743 1533 .7960401
3812 1533 .864791
3819 1533 .9924228
3820 1533 3.7419141
3834 1533 1.9792515
3874 1533 1
3907 1533 3.9588179
4064 1533 .9215253
4066 1533 2.9520819
4129 1533 1
4132 1533 1
4190 1533 .9459288
4230 1533 .9097505
4260 1533 .9071906
4275 1533 1
4330 1533 .9789203
4343 1533 .939125
4366 1533 .9553779
4402 1533 1.9072439
4408 1533 1
4414 1533 .9039913
4518 1533 1
4533 1533 .9879452
4537 1533 3.9791575
4575 1533 .9521601
4666 1533 1
4678 1533 .8582366
4747 1533 .9071759
4798 1533 .96852
4862 1533 .2306279
4868 1533 .9120106
4878 1533 .8683926
4880 1533 .9827913
4926 1533 .8570163
4944 1533 .9475292
4953 1533 .9147627
4956 1533 1.9448325
4979 1533 1
5006 1533 .9316225
5027 1533 .9487619
5063 1533 .96335
5112 1533 27.62
5172 1533 1
5173 1533 1
5214 1533 1.804247
5247 1533 1
5250 1533 .863546
5257 1533 1
5467 1533 1
5540 1533 .9557401
5556 1533 .9399527
5643 1533 1
5648 1533 .9494913
5686 1533 .9617683
5737 1533 .9577853
5741 1533 .9546241
5756 1533 .7421583
5765 1533 2.887976
5801 1533 .9659231
5851 1533 1
5853 1533 .7984582
5868 1533 1
5887 1533 .9667167
5925 1533 1
5947 1533 .9616775
6000 1533 .9505955
6017 1533 .9315989
6115 1533 .8305528
6182 1533 .8191896
6295 1533 .9125934
6354 1533 .9494148
6393 1533 1
6395 1533 .8958326
6443 1533 1
6514 1533 .9365674
6517 1533 .8424259
6558 1533 .9834018
6631 1533 .9224428
6640 1533 .9695631
6656 1533 .9369082
6699 1533 .9406568
6736 1533 .8808277
6814 1533 .9278766
6816 1533 .9588247
6829 1533 .9105309
6972 1533 .9313726
6981 1533 1.974935
7008 1533 .9230024
7087 1533 .9462499
7141 1533 .9617569
7207 1533 1
7229 1533 1.69155
7241 1533 .9125333
7388 1533 .9758381
7409 1533 .7905534
7435 1533 .9244765
7476 1533 .9228763
7684 1533 .9815171
7691 1533 .9493914
7723 1533 .9420475
7886 1533 4.73446
7925 1533 1
7956 1533 .9619005
7984 1533 1
8066 1533 .9614168
8086 1533 .9396578
8128 1533 3.797838
8218 1533 1
8279 1533 1
8310 1533 1
8322 1533 6.710919
8345 1533 .7909074
8424 1533 .9108608
8492 1533 1
8530 1533 .9818261
8545 1533 1
8555 1533 1
8594 1533 .9148244
8614 1533 .9130908
8679 1533 .9412835
8693 1533 .9665413
8761 1533 31.79242
8770 1533 .929789
8795 1533 1.871568
8884 1533 .9414219
8885 1533 1.813887
8888 1533 .9228203
8892 1533 .9642666
9033 1533 .8560256
9052 1533 .8640152
9101 1533 .9499528
9180 1533 .9705966
9193 1533 1
9244 1533 .9768182
9285 1533 .9520479
9295 1533 .8391913
9318 1533 2.717631
9333 1533 .9688528
9362 1533 .8820149
9369 1533 6.268211
9388 1533 .6875183
9428 1533 2.821167
9497 1533 .8774217
9502 1533 1.804077
9512 1533 .9261531
9571 1533 .7999874
9578 1533 1.960453
9610 1533 1.847472
9733 1533 1
9760 1533 .9508771
9764 1533 .9639929
9829 1533 1.877534
9868 1533 .9491843
9894 1533 1
9924 1533 1.937769
9970 1533 2.853376
9992 1533 .9528379
10048 1533 .857701
10053 1533 .9341381
10066 1533 .6471068
10081 1533 1.995444
10093 1533 1.911913
10198 1533 1
10239 1533 1
10351 1533 .2622817
10395 1533 .9456761
10477 1533 2
10549 1533 .8639517
10583 1533 .8390945
10596 1533 1.868961
10632 1533 .9213486
10648 1533 5.329755
10667 1533 .8957265
10742 1533 .9206308
10769 1533 .9477045
10773 1533 .9149801
10886 1533 .9129032
10911 1533 2.947498
10942 1533 2.853066
10966 1533 1.946912
11096 1533 .9410368
11098 1533 1.936052
11100 1533 .9492264
11130 1533 .7691347
11152 1533 .9418016
11286 1533 .9462042
11400 1533 1
11434 1533 .9690472
11452 1533 .9686243
11476 1533 .991902
11557 1533 1.663116
11653 1533 .9564502
11674 1533 2.787258
11685 1533 .9275666
11746 1533 1.910721
11827 1533 1.94636
11840 1533 1
11952 1533 .8101219
11975 1533 .9783275
11993 1533 .9085849
12015 1533 .8822325
12047 1533 1.960345
12084 1533 .9541523
12116 1533 1
12159 1533 .9505554
12173 1533 .9803397
12215 1533 1
12218 1533 .9581303
12222 1533 .9391927
12227 1533 .9506461
12244 1533 .9090014
12267 1533 .9064129
12278 1533 1
12308 1533 2
12313 1533 1
12349 1533 .9466981
12355 1533 .9197652
12376 1533 .9454996
12381 1533 5.503091
12383 1533 23.6425
12395 1533 5.923466
12425 1533 .6709558
12468 1533 12.79796
12499 1533 .8532339
12518 1533 .9130039
12525 1533 6.466369
12577 1533 .9503262
12591 1533 .7285236
12645 1533 1.779551
12675 1533 .9859204
12685 1533 4.516344
12691 1533 6.062284
12749 1533 .4551478
12883 1533 .9093267
12925 1533 .8537394
12972 1533 1.539497
12973 1533 .8302081
13013 1533 .6433569
13078 1533 6.840784
13107 1533 .9308501
13204 1533 .7123173
13241 1533 1.778408
13273 1533 9.007884
13354 1533 .6140461
13393 1533 4.128239
13460 1533 .8917688
13484 1533 1.365886
13502 1533 .8619626
13513 1533 .7128707
13573 1533 .797954
13577 1533 .9398808
13640 1533 2.538528
13650 1533 .9392355
13667 1533 .8558151
13711 1533 1
13732 1533 1.80776
13741 1533 .8933377
13747 1533 12.9568
13752 1533 1.684844
13758 1533 1
13804 1533 .8808328
13833 1533 3.882968
13835 1533 3.306405
13868 1533 .9244684
13877 1533 .9590578
13951 1533 1
13961 1533 .9901633
13993 1533 .9313783
14001 1533 1.9687
14033 1533 .9159215
14079 1533 2.793985
14127 1533 .7437369
14130 1533 .7565413
14139 1533 .7584321
14148 1533 .8459373
14154 1533 .8882057
14160 1533 .6023902
14171 1533 8.787632
14277 1533 1.902751
14309 1533 .936568
14319 1533 .9395128
14340 1533 .672238
14354 1533 .9444347
14357 1533 .9227618
14380 1533 1.717376
14419 1533 .8539804
14448 1533 .8181183
14492 1533 22.63857
14514 1533 .923046
14551 1533 .6671755
14575 1533 .874848
14688 1533 .4205843
14805 1533 1.840811
14829 1533 .945451
14830 1533 .9192231
14870 1533 1.889762
14879 1533 .7859255
14885 1533 .83743
14895 1533 1
14974 1533 .9690572
14981 1533 .9059972
15021 1533 16.43435
15045 1533 .8683952
15064 1533 .9332665
15100 1533 5.841254
15126 1533 .9408037
15153 1533 1.771136
15173 1533 .9715479
15198 1533 .8231645
15231 1533 .8969751
15265 1533 .9812092
1 1534 2.0634548
8 1534 12.5181047
13 1534 1.9447534
29 1534 3.9491537
39 1534 .9707002
49 1534 1
68 1534 .9566652
74 1534 1.9863868
80 1534 2.972781
82 1534 13.7409767
95 1534 1.5949071
109 1534 .9146151
152 1534 1
156 1534 47.1315846
157 1534 .2896361
255 1534 1
263 1534 .9735797
277 1534 1.9789985
288 1534 1.8933991
298 1534 1.7997296
328 1534 .9794698
331 1534 .9071999
337 1534 3.8243524
340 1534 .8980463
343 1534 2
351 1534 1.7698211
359 1534 1
373 1534 2.9493376
389 1534 .9808143
399 1534 .1805094
449 1534 .975882
450 1534 1
451 1534 .8183601
477 1534 .9366794
480 1534 .9348026
570 1534 1
584 1534 3.9788973
586 1534 .9810491
596 1534 1.9852053
637 1534 .8499792
645 1534 .9680625
656 1534 1
660 1534 1.9366225
670 1534 .9800419
701 1534 3.9301333
735 1534 1
822 1534 2
966 1534 2.9810272
1017 1534 1.9614936
1031 1534 .5464613
1051 1534 4.8912081
1056 1534 .9465113
1109 1534 1
1170 1534 1.970049
1171 1534 1
1195 1534 .8261818
1204 1534 4.9839422
1205 1534 2.9556977
1219 1534 .9289068
1243 1534 .9506789
1245 1534 1.959704
1301 1534 .9626528
1335 1534 .3267949
1356 1534 .3506155
1362 1534 1
1377 1534 23.6285391
1387 1534 .9779852
1515 1534 .6738485
1537 1534 .6355034
1564 1534 .9883421
1574 1534 .902248
1618 1534 .9301285
1636 1534 1.9757936
1644 1534 1.9810471
1645 1534 1
1666 1534 .6746562
1705 1534 .6782895
1710 1534 1
1801 1534 1.3545722
1812 1534 .9240862
1814 1534 .8352033
1829 1534 .3019518
1860 1534 .7859418
1876 1534 .1352314
1911 1534 .4586062
1925 1534 .9514228
1932 1534 .9551384
1972 1534 .4673251
1976 1534 1
1980 1534 1.9814844
1992 1534 1
2052 1534 .9591793
2059 1534 .6978444
2081 1534 1.9807873
2140 1534 .9657859
2141 1534 .9227672
2146 1534 3.9910672
2180 1534 1.9518832
2183 1534 1
2209 1534 18.4057788
2221 1534 1
2222 1534 .8192929
2247 1534 1.990228
2255 1534 1.9272054
2265 1534 .9058428
2351 1534 1
2360 1534 1
2364 1534 3
2366 1534 .1437759
2370 1534 .9502256
2373 1534 .9404377
2403 1534 .6112162
2454 1534 1
2463 1534 .9857626
2532 1534 1.9486328
2534 1534 .9528994
2580 1534 .7809179
2618 1534 .9266227
2630 1534 1
2664 1534 .9160533
2674 1534 4.9723802
2684 1534 .9719825
2687 1534 .9895951
2707 1534 .9754825
2769 1534 9.9264089
2770 1534 .9496955
2797 1534 1
2804 1534 4.9679829
2827 1534 4.9078926
2893 1534 1.7630972
3007 1534 2.7117758
3018 1534 .9474293
3028 1534 3.917272
3085 1534 .712353
3159 1534 1.9305662
3171 1534 1
3272 1534 1.89529
3302 1534 1
3320 1534 .9700896
3374 1534 .6318699
3383 1534 .8738727
3473 1534 1
3476 1534 1.9563371
3479 1534 12.9444529
3486 1534 2
3494 1534 .7707871
3504 1534 .9374122
3516 1534 .9935193
3518 1534 1.9645435
3520 1534 1
3535 1534 5.9821951
3567 1534 .9886395
3572 1534 .9579748
3574 1534 .9676369
3587 1534 .9036382
3659 1534 .9672133
3686 1534 1.9432662
3712 1534 8.8724953
3782 1534 .9415788
3819 1534 1.993662
3847 1534 1.925532
3853 1534 .947181
3862 1534 .6861426
3865 1534 .9394301
3874 1534 1
3882 1534 .9756265
3907 1534 6.93683
4012 1534 1
4015 1534 .9894695
4034 1534 2.9699552
4035 1534 .7287823
4040 1534 .8536982
4042 1534 1
4050 1534 .6191597
4066 1534 .5934519
4070 1534 1
4137 1534 .8929489
4162 1534 10.5632824
4183 1534 11.8535504
4207 1534 .9150621
4230 1534 .5851392
4241 1534 1.9138323
4261 1534 .9143875
4343 1534 2.9217986
4366 1534 .9462396
4392 1534 1
4406 1534 .593852
4476 1534 .9512765
4532 1534 .1299692
4533 1534 .9914463
4537 1534 .8772827
4587 1534 .9522279
4634 1534 1
4649 1534 1
4655 1534 1
4698 1534 1
4713 1534 .9504317
4732 1534 1.9498893
4798 1534 1.9635646
4799 1534 1
4803 1534 .8121891
4868 1534 .8393864
4874 1534 1.9313
4875 1534 .978047
4886 1534 .2118445
4902 1534 2.9470133
4953 1534 .9127779
5014 1534 .6609275
5018 1534 1
5027 1534 4.977031
5033 1534 1
5100 1534 1
5106 1534 .9762841
5110 1534 2.983141
5112 1534 56.5641
5148 1534 .9008402
5149 1534 .8897565
5151 1534 1.959899
5170 1534 .8113679
5188 1534 .9896966
5220 1534 1
5232 1534 1
5286 1534 .9232625
5332 1534 5.980355
5349 1534 .9804967
5361 1534 .9715507
5365 1534 1
5410 1534 1
5427 1534 .8754226
5458 1534 .9685704
5460 1534 .9717283
5474 1534 1.960668
5516 1534 1
5527 1534 1
5540 1534 6.954174
5541 1534 .9248955
5561 1534 1.975703
5627 1534 .9745784
5655 1534 .321869
5669 1534 1.985774
5712 1534 .8738299
5756 1534 .4103713
5765 1534 11.81809
5791 1534 2.978912
5807 1534 1
5821 1534 .5672795
5853 1534 .421616
5859 1534 1.934205
5860 1534 12.86362
5868 1534 1
5905 1534 1
5910 1534 1.896027
5986 1534 .9617102
5987 1534 .944804
6022 1534 2.96371
6071 1534 1.985446
6079 1534 1.969823
6086 1534 71.16097
6123 1534 .9609163
6155 1534 .9869547
6218 1534 .9825695
6221 1534 1
6232 1534 .9568279
6277 1534 .7436946
6329 1534 .3514098
6354 1534 .8844839
6359 1534 .12086
6368 1534 .8625316
6399 1534 1
6402 1534 1
6415 1534 .9589024
6418 1534 .9716284
6429 1534 1.978699
6466 1534 .9121268
6554 1534 9.610974
6558 1534 1.993198
6631 1534 .9222866
6634 1534 1
6640 1534 4.964333
6642 1534 .9469858
6651 1534 1.993796
6672 1534 .9576353
6699 1534 1.948855
6742 1534 .9155915
6834 1534 .9740667
6841 1534 .9905464
6891 1534 1
6908 1534 .9484333
6950 1534 .9124472
6972 1534 .8041158
6981 1534 .9678796
7001 1534 .9694022
7041 1534 .9897845
7055 1534 .7204353
7060 1534 1.531101
7087 1534 8.974601
7142 1534 .9924762
7151 1534 7.939421
7161 1534 1
7166 1534 1.956238
7168 1534 .9321823
7206 1534 2
7228 1534 10.92088
7229 1534 .232373
7246 1534 .9122061
7262 1534 1
7395 1534 1
7419 1534 .9318632
7442 1534 1
7496 1534 1
7509 1534 1
7512 1534 1
7551 1534 1.495052
7555 1534 .916899
7558 1534 .9696673
7560 1534 1
7685 1534 1.974958
7747 1534 .9014571
7805 1534 .8403244
7819 1534 1.9872
7832 1534 1
7845 1534 .9862161
7860 1534 .8972605
7983 1534 .7921333
7991 1534 1
8001 1534 1
8010 1534 .7770721
8019 1534 1.969872
8024 1534 .9040712
8026 1534 .9016795
8028 1534 .5006271
8031 1534 2.979887
8034 1534 .8443454
8066 1534 .9446684
8086 1534 2.917075
8136 1534 .834914
8189 1534 1
8203 1534 1.982197
8287 1534 .9746229
8322 1534 .4375409
8392 1534 1
8424 1534 1.861699
8430 1534 .9427134
8441 1534 .8742109
8462 1534 .6948897
8492 1534 3
8517 1534 .989064
8518 1534 1
8640 1534 .9155717
8701 1534 1.902689
8788 1534 .9386168
8794 1534 1.953198
8795 1534 .2419239
8805 1534 .9470984
8809 1534 .9387451
8815 1534 .876874
8843 1534 1
8851 1534 .3072719
8875 1534 .9369968
8890 1534 .6321795
8924 1534 .9587809
8925 1534 .987155
8939 1534 1
8966 1534 1.757843
9001 1534 .9820361
9026 1534 .9885786
9033 1534 1.309839
9056 1534 1
9088 1534 1
9128 1534 .9803622
9146 1534 1.986464
9181 1534 1
9182 1534 .8709334
9183 1534 1.956227
9194 1534 .9638881
9222 1534 1
9227 1534 1
9229 1534 .9198441
9239 1534 .7328636
9251 1534 .9660181
9284 1534 1
9295 1534 .603128
9297 1534 1
9318 1534 15.51308
9333 1534 .9606974
9338 1534 .9015003
9340 1534 .9641297
9341 1534 .9353106
9351 1534 9.584828
9364 1534 .9882706
9394 1534 1.957804
9421 1534 .8587641
9468 1534 .9241522
9494 1534 .9196074
9497 1534 .8312088
9500 1534 1
9520 1534 1
9547 1534 1
9567 1534 .9039881
9576 1534 .773222
9578 1534 2.947885
9590 1534 1
9601 1534 1
9610 1534 .7228413
9611 1534 1.971034
9629 1534 1
9644 1534 .9821062
9645 1534 1.900512
9657 1534 .7421897
9670 1534 1.98708
9684 1534 1
9688 1534 .9733954
9761 1534 2
9764 1534 .9455959
9785 1534 .9474784
9799 1534 4.985166
9803 1534 3.500058
9826 1534 5.919685
9827 1534 .9050699
9833 1534 1.919002
9860 1534 .9051978
9883 1534 1
9914 1534 2.891741
9935 1534 .96335
9937 1534 2
9984 1534 .9410343
9992 1534 .9515221
10007 1534 .855791
10010 1534 2.815487
10039 1534 .8629107
10043 1534 .7557281
10048 1534 1.926231
10053 1534 .9463294
10062 1534 1.980505
10065 1534 1
10081 1534 .9690298
10093 1534 2.897352
10146 1534 .9446867
10152 1534 1.638884
10184 1534 4.902515
10207 1534 1.988393
10227 1534 72.86924
10228 1534 1
10262 1534 1
10273 1534 1
10394 1534 2.993011
10418 1534 7.969279
10420 1534 1
10452 1534 1
10463 1534 1
10519 1534 .8995699
10533 1534 6.832108
10547 1534 .9827034
10594 1534 .968054
10612 1534 2.96495
10648 1534 .6608462
10666 1534 .5256834
10686 1534 1
10784 1534 .7862715
10916 1534 1
10942 1534 14.80837
10972 1534 .9896402
11039 1534 .988818
11084 1534 1.98732
11096 1534 1.959476
11123 1534 .9582888
11129 1534 1
11137 1534 .9767879
11144 1534 1
11234 1534 .9493506
11313 1534 .7618433
11326 1534 1.957856
11337 1534 .9872261
11343 1534 .9751022
11345 1534 3.993068
11368 1534 .9912261
11386 1534 .9426078
11393 1534 .972037
11394 1534 1
11397 1534 6.954549
11413 1534 .9877551
11444 1534 1
11460 1534 3.993504
11461 1534 1
11476 1534 .9645674
11537 1534 1
11548 1534 .9649041
11557 1534 3.207259
11574 1534 .881996
11594 1534 1
11664 1534 1.878527
11722 1534 .9073708
11736 1534 .8636773
11746 1534 .5835451
11763 1534 .8776208
11772 1534 .8579984
11793 1534 1
11820 1534 .7796676
11882 1534 1
11892 1534 2
11952 1534 .5461698
11961 1534 .9000975
11973 1534 1
12073 1534 .9441695
12093 1534 3.283293
12098 1534 .9865745
12138 1534 1.979626
12142 1534 .5605945
12146 1534 .9813227
12159 1534 .8656597
12161 1534 1.954833
12164 1534 .8556875
12166 1534 2.963236
12244 1534 .8959053
12267 1534 1.820505
12293 1534 .9399991
12332 1534 1.922087
12344 1534 1.989381
12349 1534 12.92282
12351 1534 .8931169
12381 1534 .1084266
12395 1534 2.866056
12523 1534 1
12525 1534 1.689789
12597 1534 1.890667
12648 1534 1.645685
12808 1534 .9115982
12907 1534 1
12915 1534 46.28019
13078 1534 .1343635
13107 1534 .8848482
13126 1534 2.943664
13167 1534 6.966262
13191 1534 .1388766
13296 1534 2.958805
13342 1534 .9474424
13354 1534 .1429703
13358 1534 .9489106
13359 1534 1.941716
13482 1534 2.588258
13568 1534 .9670343
13573 1534 .4933497
13640 1534 1.843244
13759 1534 3.962434
13837 1534 .9061473
13841 1534 .9468367
13851 1534 1
13852 1534 1
13855 1534 .891698
13952 1534 81.2222
13997 1534 .5023343
14001 1534 5.955807
14049 1534 1
14062 1534 1.909645
14089 1534 .8690978
14160 1534 3.612439
14172 1534 .5101542
14322 1534 1
14429 1534 2
14442 1534 1.974838
14447 1534 2
14469 1534 .8552504
14482 1534 .8635732
14551 1534 1.83454
14553 1534 .9839261
14560 1534 .9092567
14624 1534 .9552921
14653 1534 2.985717
14688 1534 2.646196
14746 1534 1
14793 1534 .9234819
14830 1534 .7790844
14867 1534 .9833158
14900 1534 .9383654
14978 1534 .4044304
14999 1534 1
15008 1534 .9486311
15021 1534 50.44392
15051 1534 .9771124
15100 1534 2.714497
15128 1534 3.971401
15195 1534 .3744981
8 1535 13.46876391
11 1535 4.9327673
13 1535 2.93909674
29 1535 7.94394762
39 1535 .96770019
40 1535 .8958157
80 1535 5.96999409
82 1535 50.30489922
93 1535 .90658188
95 1535 .55343005
101 1535 2.71251033
109 1535 8.90587265
117 1535 .78311548
121 1535 .12090399
150 1535 1
156 1535 58.04266829
163 1535 .1621055
202 1535 1.92703791
223 1535 3.94241685
226 1535 .91780328
231 1535 .92306404
251 1535 .98745837
252 1535 1
263 1535 1.97087456
277 1535 1.97684815
289 1535 .26941487
328 1535 .97736773
337 1535 1.80636803
340 1535 3.88760738
343 1535 1
351 1535 1.74625327
363 1535 2.98656416
373 1535 1.94415035
389 1535 .97884985
397 1535 .92138826
446 1535 1.20305214
450 1535 1
451 1535 .79976219
489 1535 .98445565
491 1535 1
507 1535 1
580 1535 .73348094
584 1535 3.97673657
585 1535 .98775702
586 1535 1.97910869
589 1535 .95512915
600 1535 1
660 1535 .93013333
687 1535 2
688 1535 .98453225
711 1535 .94886201
727 1535 1
731 1535 .89197192
752 1535 .80858014
755 1535 1.94587663
804 1535 1.99121849
896 1535 .8576558
963 1535 1
966 1535 2.97908455
972 1535 1
1017 1535 4.95755102
1031 1535 1.50002387
1051 1535 9.88006896
1100 1535 1.89264863
1170 1535 .96698234
1174 1535 4
1195 1535 1.8083847
1196 1535 .97450702
1222 1535 .95893494
1225 1535 .80498447
1245 1535 4.95557814
1297 1535 1
1301 1535 5.95882889
1335 1535 .25786602
1349 1535 .89020684
1370 1535 1
1377 1535 43.59050551
1378 1535 .9643512
1387 1535 .97573112
1420 1535 1
1540 1535 1.97935401
1618 1535 .9229744
1624 1535 .93862731
1639 1535 .94964215
1644 1535 .9791065
1645 1535 1
1770 1535 1
1785 1535 1.95323963
1835 1535 .88108547
1876 1535 .04668857
1885 1535 .79436926
1913 1535 .98396424
1925 1535 1.94644905
1931 1535 1
1932 1535 1.9505451
1956 1535 1.43172852
2025 1535 2
2078 1535 .92089891
2081 1535 2.9788201499999998
2103 1535 1
2140 1535 .96228272
2149 1535 .9168474
2191 1535 .93599554
2195 1535 1.98002457
2209 1535 17.03776976
2221 1535 4
2222 1535 1.80079048
2238 1535 .89189486
2254 1535 1.98044605
2301 1535 1.7514599
2351 1535 4
2364 1535 1
2372 1535 1.96383143
2373 1535 .93433916
2391 1535 1.94814868
2513 1535 1.95582116
2532 1535 .9433734
2534 1535 .94807683
2547 1535 1
2612 1535 1.95952912
2617 1535 1
2651 1535 .94531582
2664 1535 .90745803
2671 1535 .68479503
2674 1535 16.96955225
2683 1535 .62534335
2769 1535 8.918874
2770 1535 .94454483
2778 1535 1
2788 1535 .95641285
2792 1535 .94047602
2797 1535 1
2804 1535 1.96470475
2825 1535 2
2827 1535 7.89846183
2845 1535 .70957156
2966 1535 1
2987 1535 .97091356
3028 1535 10.90880152
3056 1535 1
3063 1535 1
3098 1535 2.94412003
3149 1535 1
3159 1535 .92345698
3211 1535 1
3226 1535 .8784191
3314 1535 .90022706
3320 1535 .96702713
3323 1535 .87336272
3329 1535 .92211901
3331 1535 .9713021
3476 1535 6.95186653
3479 1535 14.93876553
3516 1535 4.99285569
3518 1535 3.9609131
3534 1535 .94343281
3535 1535 9.98037207
3572 1535 5.95367187
3573 1535 .87931194
3576 1535 3.5329621
3592 1535 2.97815773
3614 1535 2
3619 1535 .94350881
3659 1535 .96385626
3662 1535 .84458956
3681 1535 1
3686 1535 8.93745725
3712 1535 28.85944018
3728 1535 .80864438
3743 1535 1.52948073
3776 1535 1
3802 1535 1
3812 1535 .66749566
3816 1535 .88604464
3819 1535 .99301301
3833 1535 2.98031577
3840 1535 1.9691747
3861 1535 .9594379
3865 1535 .93322837
3871 1535 1
3874 1535 1
3905 1535 .92804167
3907 1535 4.93036205
3949 1535 .82328324
4008 1535 1
4034 1535 .96687897
4042 1535 1
4086 1535 .59127097
4137 1535 .88198803
4161 1535 1
4162 1535 15.51856729
4163 1535 2.97748476
4183 1535 10.83855559
4185 1535 1
4188 1535 1
4190 1535 .93801646
4192 1535 1
4195 1535 .80539276
4207 1535 1.90636543
4233 1535 .88004107
4241 1535 4.90500965
4262 1535 1
4300 1535 .69544576
4315 1535 1.91859206
4366 1535 .94073507
4409 1535 .87130373
4458 1535 1
4492 1535 1
4575 1535 .93835517
4634 1535 1
4732 1535 .94475848
4793 1535 1
4798 1535 6.95983404
4805 1535 2
4835 1535 .98354061
4902 1535 1.94158801
4925 1535 1
4953 1535 .90384727
4991 1535 .6507275
5021 1535 .8321528
5027 1535 1.974679
5050 1535 1.958081
5088 1535 1
5106 1535 .9738559
5110 1535 4.981415
5112 1535 51.67647
5124 1535 .4794939
5151 1535 .9557935
5152 1535 .8347635
5172 1535 1
5239 1535 1
5295 1535 1
5299 1535 1
5331 1535 .9879919
5332 1535 1.978343
5370 1535 .8369154
5473 1535 1
5508 1535 .8205241
5540 1535 4.949482
5577 1535 .9442558
5625 1535 1
5627 1535 .9719755
5638 1535 1.953503
5648 1535 .9400076
5652 1535 .845576
5685 1535 1
5686 1535 .893864
5695 1535 .9910523
5696 1535 1
5713 1535 .9436242
5721 1535 1
5756 1535 1.35
5762 1535 1
5765 1535 4.799463
5801 1535 .9537992
5807 1535 1
5842 1535 1
5846 1535 .8218557
5854 1535 .9782974
5859 1535 .9274686
5860 1535 15.84966
5880 1535 .9374167
5902 1535 1
5905 1535 1
6006 1535 1
6019 1535 .8807942
6022 1535 1.959994
6037 1535 1.823871
6086 1535 81.6655
6116 1535 1
6122 1535 1
6136 1535 1
6155 1535 3.985619
6195 1535 .884553
6207 1535 1
6213 1535 .9722564
6218 1535 .9807848
6222 1535 .8500371
6232 1535 .9524075
6246 1535 .98742
6248 1535 1
6393 1535 1
6415 1535 .9546945
6425 1535 .8327988
6439 1535 .9243977
6486 1535 1
6492 1535 .5195452
6522 1535 .8572006
6554 1535 11.57114
6558 1535 1.992501
6580 1535 .983918
6631 1535 2.91433
6634 1535 1
6636 1535 1
6640 1535 3.960681
6642 1535 .9415577
6651 1535 1.993161
6660 1535 1.734664
6668 1535 1
6693 1535 5.982218
6699 1535 .9436183
6736 1535 .7348766
6756 1535 1
6759 1535 1
6760 1535 1
6761 1535 1
6772 1535 1
6832 1535 1
6834 1535 .9714114
6854 1535 1
6868 1535 .9792004
6895 1535 .6327368
6936 1535 .988899
6981 1535 .9645909
6984 1535 .961253
7041 1535 2.988739
7087 1535 7.972001
7140 1535 1
7141 1535 4.973875
7151 1535 8.933219
7166 1535 9.951758
7168 1535 2.925239
7206 1535 1
7220 1535 2
7228 1535 2.91278
7241 1535 .9269713
7242 1535 1.979263
7244 1535 1
7306 1535 1
7357 1535 1
7396 1535 .9168526
7409 1535 .4074255
7463 1535 1
7512 1535 1
7610 1535 1
7631 1535 2.955108
7676 1535 .9262041
7685 1535 1.972394
7694 1535 .9200169
7714 1535 3
7723 1535 .9091154
7731 1535 1.978977
7764 1535 1
7778 1535 1
7819 1535 1.98589
7820 1535 1
7873 1535 .9520898
7874 1535 .9764409
7914 1535 1
7936 1535 .9099539
7983 1535 .77085
8014 1535 1
8019 1535 1.966788
8021 1535 2
8024 1535 .8942492
8031 1535 .9778279
8078 1535 .7016404
8086 1535 4.908585
8104 1535 .8086283
8140 1535 .9732516
8141 1535 2
8161 1535 1
8203 1535 3.980375
8212 1535 1
8236 1535 2.124961
8253 1535 1.943735
8282 1535 1.972889
8290 1535 1
8346 1535 .6310441
8356 1535 .9473255
8358 1535 1
8394 1535 .5970441
8424 1535 1.847539
8441 1535 .8613314
8492 1535 1
8498 1535 .856356
8499 1535 .6054227
8517 1535 4.987944
8537 1535 .8476517
8560 1535 .9449296
8580 1535 1
8589 1535 .9355866
8605 1535 1
8609 1535 1
8617 1535 1.974546
8711 1535 .8620777
8747 1535 .8617768
8767 1535 .4669411
8768 1535 .559739
8790 1535 1
8794 1535 .9484057
8806 1535 1.899256
8809 1535 1.932473
8833 1535 1.855375
8851 1535 .2363441
8899 1535 3.980242
8924 1535 1.954561
8925 1535 1.98584
8939 1535 1
8982 1535 .5708046
9059 1535 .6755508
9070 1535 .8642609
9073 1535 .8552232
9128 1535 .9783515
9179 1535 1
9182 1535 .8577184
9244 1535 5.982455
9285 1535 .7972301
9318 1535 32.46323
9319 1535 1
9333 1535 2.956673
9340 1535 .960457
9351 1535 .5423186
9394 1535 .9534835
9396 1535 .6131033
9399 1535 .6601943
9417 1535 .8708111
9444 1535 .8595339
9456 1535 1
9474 1535 .9371247
9485 1535 .9068179
9502 1535 1.475172
9515 1535 1.98215
9569 1535 .8015133
9571 1535 2.484836
9610 1535 2.694463
9611 1535 1.968068
9704 1535 1
9713 1535 1
9763 1535 .7538423
9764 1535 .9400255
9777 1535 .6065417
9802 1535 .8915507
9803 1535 .4488691
9826 1535 4.911462
9829 1535 .3263412
9858 1535 .9886593
9868 1535 .8992097
9908 1535 .799229
9914 1535 2.880656
9935 1535 .9595975
9942 1535 2.804474
9969 1535 .9489245
9970 1535 .1370386
9981 1535 .7924136
9992 1535 .9465584
10007 1535 .8410256
10022 1535 .1855197
10053 1535 .9408341
10061 1535 1
10066 1535 .8145622
10093 1535 4.886842
10146 1535 1.939023
10164 1535 1
10184 1535 .8925334
10196 1535 .8726571
10201 1535 1
10207 1535 1.987204
10220 1535 1
10227 1535 90.03673
10253 1535 .9510576
10273 1535 1
10318 1535 1.841094
10354 1535 .9293602
10358 1535 .8086222
10369 1535 .9871412
10394 1535 4.992295
10418 1535 3.966134
10457 1535 1
10458 1535 .9911166
10505 1535 .8961743
10519 1535 1.889287
10533 1535 5.814917
10547 1535 .9809324
10565 1535 1
10583 1535 .625001
10601 1535 .7930039
10612 1535 2.961361
10681 1535 1
10727 1535 1
10764 1535 1.940697
10916 1535 1
10920 1535 .9612841
10942 1535 20.78875
10997 1535 .8504951
11023 1535 .972771
11035 1535 .9250941
11096 1535 1.955327
11098 1535 1.871105
11108 1535 .8518714
11111 1535 1
11123 1535 2.954018
11129 1535 1
11131 1535 .9493602
11136 1535 .9141263
11141 1535 .9508462
11147 1535 .9003935
11161 1535 .9588874
11191 1535 .8240245
11299 1535 .8060044
11303 1535 .8805296
11337 1535 2.985918
11343 1535 .972553
11345 1535 2.992358
11366 1535 .9261407
11368 1535 2.990328
11386 1535 .9367314
11397 1535 20.94989
11412 1535 1
11452 1535 .9364159
11460 1535 3.992839
11518 1535 .9144016
11531 1535 .7452115
11575 1535 .79314
11659 1535 .9334997
11664 1535 3.86609
11674 1535 .4000799
11681 1535 .9289011
11701 1535 1
11722 1535 1.897887
11735 1535 1
11809 1535 3
11857 1535 .3571363
11884 1535 1
11892 1535 1
11919 1535 1
11925 1535 .9827505
11952 1535 .4997025
11975 1535 2.977737
11980 1535 .9692802
11995 1535 .4295069
12003 1535 .2173125
12066 1535 1
12088 1535 1
12093 1535 5.209911
12138 1535 .9775396
12141 1535 1.923288
12146 1535 .9794103
12161 1535 2.950209
12173 1535 .9810728
12180 1535 .9315982
12189 1535 4.893984
12199 1535 .8884494
12240 1535 1.98008
12244 1535 1.885247
12254 1535 1
12267 1535 .802127
12293 1535 .9338557
12298 1535 .9741502
12300 1535 .8938935
12335 1535 .9850111
12344 1535 .9882942
12349 1535 2.914922
12351 1535 2.882173
12369 1535 3.939424
12395 1535 2.852341
12414 1535 2
12451 1535 .8837797
12453 1535 2
12519 1535 1.98468
12590 1535 .8392389
12648 1535 1.609407
12760 1535 .811334
12876 1535 1
12915 1535 32.2611
12927 1535 .5569708
12972 1535 .5866057
13096 1535 1
13107 1535 .8730579
13126 1535 3.937896
13167 1535 5.962808
13185 1535 2
13227 1535 .9341441
13291 1535 1
13296 1535 1.954587
13359 1535 .9357479
13386 1535 .9835594
13482 1535 4.5461
13523 1535 1.953187
13537 1535 .6100151
13573 1535 .4414743
13637 1535 .938872
13759 1535 .958588
13855 1535 .8806091
13952 1535 50.70911
14001 1535 5.951282
14006 1535 .1168035
14070 1535 1
14096 1535 .9912281
14155 1535 1
14160 1535 4.572757
14214 1535 1
14222 1535 .9739992
14227 1535 8
14246 1535 2
14295 1535 .9822754
14322 1535 1
14327 1535 1
14369 1535 .8938974
14426 1535 1
14442 1535 .9722621
14523 1535 1
14551 1535 .8175983
14553 1535 1.98228
14589 1535 1
14674 1535 1
14688 1535 2.60997
14806 1535 1.62363
14830 1535 .7564651
14885 1535 .1848227
15008 1535 .9433715
15021 1535 44.1822
15118 1535 1
15128 1535 3.968473
15161 1535 .8960531
15173 1535 .9714871
15186 1535 .9908417
1 1536 8.559783
2 1536 .7507673
57 1536 14.9898067
93 1536 .9649336
95 1536 .8176501
121 1536 8.4531316
134 1536 .8103658
135 1536 4.5551817
136 1536 2.8751745
137 1536 1.2550098
157 1536 1.8585287
163 1536 .8716919
180 1536 .9569345
260 1536 .5245831
263 1536 .9796283
277 1536 .9764213
278 1536 1
288 1536 1.7362865
297 1536 .8035716
298 1536 19.0892965
299 1536 8.7687476
315 1536 .8661486
337 1536 2.8963327
389 1536 .9832077
393 1536 .9828205
399 1536 .9342055
436 1536 .8444086
477 1536 .9423178
489 1536 .9654621
564 1536 .8906928
579 1536 2.9640345
594 1536 .9754713
608 1536 1
613 1536 .9374872
701 1536 1.830938
744 1536 1.8674227
752 1536 .9249005
755 1536 .9617307
777 1536 .8971363
882 1536 1
966 1536 .9848028
1019 1536 1.9841522
1021 1536 .8612877
1031 1536 .7923637
1220 1536 1
1221 1536 .9431411
1243 1536 2.9438008
1292 1536 .9799221
1356 1536 .8762596
1377 1536 5.7939022
1384 1536 .9191701
1441 1536 .8228899
1515 1536 .9375995
1518 1536 .9286749
1544 1536 .668535
1720 1536 2.721535
1734 1536 1.7357461
1829 1536 .7634012
1876 1536 2.8171681
1911 1536 .7625593
1934 1536 1.9672079
1970 1536 1.9295632
2060 1536 1.7821217
2180 1536 .9570957
2247 1536 .9849765
2251 1536 1
2252 1536 1
2317 1536 1
2351 1536 1
2366 1536 2.9150838
2370 1536 .9229189
2403 1536 .7953112
2513 1536 .9716871
2521 1536 .9783982
2522 1536 .9671207
2532 1536 .915973
2580 1536 .8465272
2594 1536 .928414
2684 1536 .9890095
2808 1536 .7540122
2827 1536 1.9331102
2842 1536 1.9364046
2845 1536 1.8357676
2893 1536 .8839689
2907 1536 2.9472549
2966 1536 1
2987 1536 .9817471
3007 1536 .8679701
3086 1536 .9518256
3111 1536 1
3196 1536 .8866059
3203 1536 .977018
3274 1536 .8772023
3410 1536 .4779595
3504 1536 .9602653
3527 1536 2.9934348
3535 1536 .9636257
3559 1536 1
3573 1536 1.932269
3577 1536 .8520146
3592 1536 .9699103
3597 1536 .8926685
3625 1536 .9557401
3636 1536 .9433832
3712 1536 3.9058188
3820 1536 6.7512884
3840 1536 .9800559
3907 1536 2.9603138
3949 1536 .9019778
4012 1536 1
4040 1536 .8493063
4064 1536 1.9243757
4066 1536 1.9538224
4099 1536 .7330203
4197 1536 1.9069131
4207 1536 .9339382
4315 1536 .9526313
4402 1536 1.910613
4406 1536 .8131369
4409 1536 .926293
4537 1536 .9799146
4684 1536 .9537873
4777 1536 1
4798 1536 2.9696634
4800 1536 1
4867 1536 .9215779
4891 1536 .8824922
4898 1536 .9487503
4919 1536 1
4923 1536 1
4941 1536 1
5002 1536 1
5050 1536 .9065444
5073 1536 1.979743
5112 1536 36.9607
5151 1536 .9703002
5295 1536 1
5332 1536 .9788228
5349 1536 .982353
5403 1536 1
5547 1536 .9399169
5594 1536 .9257819
5655 1536 .8760242
5669 1536 .9791552
5703 1536 .8747934
5756 1536 .7515238
5765 1536 3.892045
5802 1536 1.954183
5846 1536 .3976174
5854 1536 .9748216
5888 1536 .8539411
5987 1536 .9529473
6000 1536 1.95239
6037 1536 .9037897
6066 1536 .9262663
6079 1536 .9660466
6218 1536 .9843159
6232 1536 .9364143
6312 1536 1
6329 1536 .7436499
6379 1536 .9825273
6421 1536 1
6514 1536 .9388715
6558 1536 .9840047
6566 1536 .9571761
6640 1536 .9706686
6651 1536 .9683633
6686 1536 1
6699 1536 2.942812
6842 1536 1.917567
6849 1536 .9392031
6865 1536 .9677222
6866 1536 .9482582
6891 1536 1
6934 1536 2
6936 1536 .9849652
6970 1536 .8821978
7053 1536 .8237036
7060 1536 1.814724
7087 1536 .9482022
7166 1536 .8894072
7187 1536 1
7228 1536 .9361156
7257 1536 .9296548
7336 1536 .9389906
7406 1536 .9672362
7409 1536 2.798161
7435 1536 .9272197
7440 1536 1.87446
7442 1536 1
7446 1536 1
7559 1536 .9052267
7634 1536 .921425
7691 1536 1.95123
7740 1536 .8920234
7805 1536 .8512037
7886 1536 3.744105
7908 1536 .9298756
7938 1536 .9115528
7947 1536 .960285
7957 1536 1
8007 1536 .9769806
8021 1536 1
8034 1536 2.933144
8066 1536 .9628182
8084 1536 .9536481
8128 1536 3.805181
8184 1536 .7938338
8199 1536 1.951347
8203 1536 .9826612
8253 1536 .9035432
8284 1536 .9158625
8322 1536 .7214188
8346 1536 .9483128
8380 1536 .9298109
8424 1536 2.914099
8565 1536 .9486939
8671 1536 1
8678 1536 .9176002
8679 1536 .9434162
8693 1536 .9677566
8710 1536 1
8761 1536 12.27215
8788 1536 .9425834
8851 1536 .7780014
8872 1536 .9295128
8885 1536 2.820647
8890 1536 .948669
8939 1536 1
8966 1536 .9188731
8971 1536 1.948943
9030 1536 .8195963
9032 1536 .4932416
9033 1536 1.861255
9128 1536 .9743282
9244 1536 .9776602
9295 1536 1.845032
9318 1536 6.727887
9369 1536 2.331114
9396 1536 .8523803
9428 1536 2.827663
9474 1536 .9362785
9478 1536 1.929787
9502 1536 .8111938
9512 1536 1.928835
9571 1536 .8072524
9602 1536 .9668852
9603 1536 .9664067
9611 1536 .9625008
9760 1536 .9526613
9764 1536 1.965301
9808 1536 .9641767
9829 1536 .8819821
9830 1536 .9502695
9872 1536 2
9956 1536 1
9961 1536 .8722614
10001 1536 .9501302
10010 1536 .9487792
10022 1536 .8794787
10043 1536 .5604674
10093 1536 .9151128
10146 1536 .9235922
10148 1536 .9871694
10194 1536 .8812864
10273 1536 1
10350 1536 .968899
10369 1536 .9826174
10435 1536 .9361593
10476 1536 .8590747
10533 1536 2.899686
10547 1536 .9777757
10594 1536 .9405459
10648 1536 3.3541
10666 1536 2.90848
10769 1536 .949604
10911 1536 .9494053
10942 1536 .8584032
10966 1536 .9488401
11069 1536 .9736075
11137 1536 .9727936
11146 1536 .9058357
11147 1536 .9456808
11165 1536 .9601071
11209 1536 .9197566
11295 1536 .8600907
11312 1536 1.984706
11326 1536 .944868
11335 1536 .9631984
11343 1536 .9817453
11345 1536 .9933447
11361 1536 .9289004
11412 1536 1
11537 1536 1
11680 1536 1.895905
11685 1536 2.930198
11722 1536 .9391606
11746 1536 1.913964
11884 1536 1
11975 1536 .9791147
11979 1536 .9754019
11988 1536 1.962662
11993 1536 .9119053
11994 1536 1
12084 1536 .9558176
12142 1536 .8409109
12159 1536 1.952351
12166 1536 3.961176
12244 1536 .9123067
12267 1536 .9098122
12300 1536 .9400505
12344 1536 .9464899
12349 1536 1.948634
12381 1536 2.52114
12383 1536 18.76445
12395 1536 5.926246
12454 1536 .6760895
12468 1536 11.8053
12518 1536 .9161638
12525 1536 9.485751
12597 1536 .9838632
12645 1536 1.787558
12648 1536 .8048933
12675 1536 .9864318
12676 1536 .948333
12685 1536 1.533911
12691 1536 9.314278
12726 1536 .7936911
12745 1536 1.974064
12749 1536 4.511261
12792 1536 .9460818
12856 1536 .8447285
12907 1536 2
12919 1536 .9319214
12972 1536 4.556223
12992 1536 2.82143
12997 1536 .936135
13003 1536 .9415112
13078 1536 3.846567
13102 1536 1
13167 1536 .9762113
13191 1536 2.918829
13241 1536 .7864566
13273 1536 5.116564
13308 1536 .8671279
13320 1536 .9573001
13355 1536 .8556582
13359 1536 .9620923
13393 1536 2.232548
13484 1536 .3889186
13533 1536 1.947265
13639 1536 2.95042
13640 1536 7.627934
13661 1536 .7665922
13732 1536 5.814742
13746 1536 1.951836
13747 1536 2.13998
13752 1536 2.696292
13770 1536 .9347732
13813 1536 1
13833 1536 .8872191
13835 1536 .3315981
13837 1536 .9050063
13870 1536 .9096442
13877 1536 2.996867
13961 1536 .9905206
14001 1536 2.969837
14030 1536 .6643188
14079 1536 1.801468
14139 1536 1.767206
14148 1536 1.851533
14171 1536 3.795346
14217 1536 .9807725
14277 1536 1.906283
14319 1536 .9417098
14404 1536 .9448471
14434 1536 .9339015
14455 1536 .9349284
14482 1536 .9727306
14492 1536 8.833313
14575 1536 1.879394
14599 1536 .9214964
14603 1536 .8337008
14692 1536 .8994545
14805 1536 .8465932
14960 1536 .8229977
14966 1536 2.724418
14978 1536 .9082155
15021 1536 18.49122
15045 1536 .8731754
15100 1536 8.84702
15128 1536 .9352573
15133 1536 .9404912
15186 1536 1.988407
15195 1536 .7724789
15239 1536 .806246
15245 1536 .8685879
1 1537 6.4597101
8 1537 .200253
36 1537 .8071938
50 1537 1.8811483
57 1537 15.3055107
61 1537 .9508665
95 1537 .7761972
121 1537 7.3288141
134 1537 1.7672569
135 1537 3.4540628
136 1537 6.6194721
137 1537 1.085654
138 1537 .6061703
153 1537 .8805312
158 1537 .9097483
160 1537 3.8014708
168 1537 .862358
202 1537 .8857033
210 1537 1.8382064
263 1537 1.9749973
288 1537 1.6763375
297 1537 2.7589183
298 1537 33.4276171
299 1537 3.4888516
331 1537 .912783
337 1537 .8727664
351 1537 .8554776
354 1537 .1301487
364 1537 .9786167
369 1537 .9796519
423 1537 1
453 1537 .7841658
584 1537 .9710034
586 1537 .9764823
589 1537 .9486452
594 1537 .9698953
613 1537 .9232764
622 1537 .8119449
687 1537 1
701 1537 8.7925057
744 1537 1.8372844
755 1537 .9530311
773 1537 1
777 1537 .8737527
850 1537 .8868285
868 1537 .9020657
966 1537 .981348
1051 1537 1.8986631
1105 1537 1
1195 1537 .890716
1205 1537 .9714681
1219 1537 .8838619
1222 1537 .8682156
1245 1537 1.7961055
1262 1537 .6175775
1297 1537 1
1301 1537 .9412475
1302 1537 1
1335 1537 .7260457
1356 1537 .8481301
1370 1537 1
1377 1537 3.7470508
1540 1537 .9700124
1556 1537 1.8165432
1557 1537 .5078498
1574 1537 .8905875
1624 1537 .9522297
1654 1537 .8988448
1720 1537 2.6582326
1876 1537 1.7756056
1920 1537 .8837746
1934 1537 .9597534
1956 1537 1.7125745
1970 1537 .913551
1972 1537 .7052664
2024 1537 .9615578
2060 1537 3.7325923
2092 1537 .920415
2156 1537 .8040998
2221 1537 3
2295 1537 .9491521
2366 1537 2.8957802
2463 1537 1.9797271
2499 1537 .9171216
2522 1537 .9596464
2543 1537 .9715804
2592 1537 .9233832
2612 1537 .9397544
2683 1537 .8274292
2769 1537 3.9356897
2770 1537 1.9383506
2845 1537 .7984332
2893 1537 .8575919
2907 1537 .9352646
3000 1537 .734709
3150 1537 2
3196 1537 .8608285
3206 1537 .8813385
3336 1537 1.9107327
3399 1537 .7610175
3454 1537 .9287819
3527 1537 .9919423
3573 1537 .9168719
3577 1537 1.8183736
3592 1537 .9630701
3683 1537 1
3686 1537 .840394
3739 1537 .8630885
3812 1537 .840082
3819 1537 .9910381
3834 1537 2.9754598
3907 1537 1.951292
3949 1537 1.8796948
4040 1537 .8150497
4050 1537 1.9356846
4066 1537 .943325
4086 1537 .7839884
4179 1537 .9482577
4190 1537 1.9360475
4207 1537 .9189206
4302 1537 .868553
4343 1537 .9280002
4458 1537 1
4515 1537 .900679
4537 1537 .9753486
4634 1537 1
4678 1537 .8323298
4726 1537 1.9476193
4835 1537 .9751878
4868 1537 2.8959309
4902 1537 .9463924
4983 1537 .9650018
5049 1537 .9173123
5112 1537 66.90583
5124 1537 .7967387
5143 1537 1
5152 1537 1.879831
5175 1537 1
5213 1537 .8887606
5253 1537 .8752549
5284 1537 1
5311 1537 .8923446
5399 1537 1
5456 1537 1
5540 1537 .9476518
5594 1537 .9089101
5603 1537 .9019103
5607 1537 1
5655 1537 .8478413
5712 1537 .9226143
5765 1537 4.867504
5778 1537 .8769842
5812 1537 1
5821 1537 .8031234
5840 1537 .8333825
5947 1537 .9546742
6002 1537 .9059504
6024 1537 .9619247
6115 1537 1.799587
6123 1537 .95648
6130 1537 .9716998
6182 1537 1.786147
6267 1537 .8895802
6287 1537 .8697512
6297 1537 .6104514
6354 1537 .9401705
6358 1537 .6075193
6395 1537 .8767964
6399 1537 1
6513 1537 .9589863
6514 1537 1.924975
6547 1537 1.972263
6559 1537 1
6566 1537 1.947441
6567 1537 .9078709
6631 1537 .9082695
6640 1537 .9640009
6650 1537 .9175563
6842 1537 2.898827
6851 1537 .8066939
6865 1537 .9603846
6868 1537 .9745441
6872 1537 1.974672
6933 1537 .870235
6972 1537 .9188312
7053 1537 1.783627
7054 1537 .9274172
7060 1537 2.772606
7123 1537 1
7257 1537 .9136635
7293 1537 1
7389 1537 1
7406 1537 .9597882
7440 1537 .8459215
7551 1537 .7639314
7555 1537 .9287253
7631 1537 .958023
7634 1537 .9035628
7886 1537 4.685934
7908 1537 .9139345
7910 1537 .9618651
8019 1537 .9664248
8031 1537 .9619306
8037 1537 1
8118 1537 .8076239
8128 1537 .760894
8140 1537 .9407033
8236 1537 .585348
8247 1537 1
8322 1537 3.65809
8323 1537 .8847321
8394 1537 .8228588
8428 1537 1
8461 1537 1.814715
8499 1537 .7951698
8579 1537 .9674914
8761 1537 24.37878
8768 1537 .7981548
8770 1537 .9169581
8805 1537 .9477059
8851 1537 .7275353
8872 1537 .9134892
8875 1537 .9105456
8885 1537 .779875
8890 1537 2.937
8891 1537 .9585321
8968 1537 1
8995 1537 .4691723
9008 1537 .9531549
9033 1537 3.829715
9052 1537 .8391644
9101 1537 .9408068
9117 1537 1
9182 1537 .9102088
9244 1537 .9725818
9285 1537 .9432848
9318 1537 2.666029
9353 1537 .8902432
9362 1537 2.860453
9369 1537 9.951732
9394 1537 .9502696
9414 1537 1
9428 1537 2.788486
9459 1537 .9230977
9498 1537 .9867818
9571 1537 .7634358
9577 1537 .9115713
9584 1537 1
9601 1537 1
9644 1537 .9423925
9763 1537 .9002303
9765 1537 .9024315
9803 1537 1.716486
9826 1537 .650202
9935 1537 .9742006
9992 1537 1.944219
10007 1537 .9133476
10010 1537 2.937135
10036 1537 .8496023
10091 1537 1.937352
10146 1537 .9062227
10183 1537 1
10194 1537 .8542997
10205 1537 .9161124
10206 1537 .7244045
10312 1537 1
10318 1537 .8728343
10351 1537 1.761972
10358 1537 .9039502
10432 1537 .9679061
10435 1537 .9216467
10449 1537 .8809572
10458 1537 .9855247
10464 1537 .8958698
10477 1537 1
10533 1537 .876882
10586 1537 .9265502
10594 1537 .9270304
10600 1537 .9333301
10648 1537 16.20727
10666 1537 .8876756
10769 1537 .9381476
10891 1537 2.755908
10911 1537 .9379038
10942 1537 .8262145
10966 1537 .9372102
11089 1537 1.920403
11212 1537 .8250456
11232 1537 .9250507
11234 1537 .9395524
11245 1537 .9265405
11286 1537 .9363732
11326 1537 .932335
11337 1537 .9256175
11345 1537 2.991832
11386 1537 .9560175
11498 1537 .9194781
11523 1537 .8116047
11531 1537 1.889219
11548 1537 1.942325
11557 1537 1.601552
11559 1537 1
11567 1537 .8915481
11583 1537 1
11674 1537 1.74838
11685 1537 2.91433
11746 1537 1.894406
11770 1537 .5282726
11857 1537 .8038688
11870 1537 .9645851
11900 1537 1.959538
11953 1537 1
11991 1537 .9628798
12003 1537 .683585
12059 1537 .8992863
12142 1537 .8047458
12159 1537 .9415196
12215 1537 2
12267 1537 .8893101
12300 1537 .9264224
12380 1537 .8815063
12381 1537 10.41228
12382 1537 .9239083
12383 1537 18.02893
12395 1537 1.90948
12445 1537 .9499973
12454 1537 .6024562
12468 1537 5.761043
12499 1537 2.826413
12518 1537 .8971057
12525 1537 10.36885
12597 1537 .9801949
12621 1537 .791104
12645 1537 .7392643
12685 1537 1.427957
12691 1537 32.79444
12749 1537 16.17283
12776 1537 .9268692
12799 1537 1.835101
12800 1537 .9083276
12814 1537 .9719196
12822 1537 .8063319
12856 1537 1.809431
12925 1537 .8270107
12935 1537 .9260083
12972 1537 4.455341
12973 1537 .7991791
13013 1537 .5781815
13076 1537 .9568034
13078 1537 .8116872
13167 1537 .9708035
13191 1537 1.900377
13204 1537 .6597440999999999
13241 1537 .7379126
13273 1537 16.46108
13280 1537 1
13330 1537 1
13354 1537 4.543514
13393 1537 12.60343
13414 1537 1.775628
13416 1537 .6841471
13425 1537 .9293335
13460 1537 .8719898
13484 1537 2.250004
13504 1537 1
13523 1537 .9413824
13556 1537 .8390408
13573 1537 .7610308
13580 1537 1.869357
13640 1537 21.0887
13650 1537 .9281309
13661 1537 .7135324
13710 1537 .9639821
13719 1537 .9228604
13747 1537 15.03517
13828 1537 1
13833 1537 .8615811
13835 1537 .1796528
13836 1537 1.859592
13855 1537 .9109902
13859 1537 1.944886
13877 1537 3.768829
14001 1537 4.96298
14004 1537 1.402602
14006 1537 .8574089
14025 1537 .8213241
14079 1537 .7563361
14130 1537 1.71205
14139 1537 1.714286
14153 1537 1
14160 1537 .5297283
14171 1537 2.748823
14172 1537 .9092082
14217 1537 .9764016
14277 1537 2.884979
14309 1537 .924976
14320 1537 .7915374
14340 1537 1.612341
14387 1537 3
14434 1537 .9188756
14482 1537 .9665316
14492 1537 25.65879
14553 1537 .9796572
14603 1537 .7958966
14688 1537 .3146979
14829 1537 .9354824
14878 1537 .8512306
14885 1537 1.807721
14925 1537 .8961771
14966 1537 3.661771
14981 1537 1.888818
15021 1537 7.148236
15041 1537 .3722472
15100 1537 1.812243
15195 1537 .7207574
15198 1537 .7908484
1 1538 .46956183
2 1538 9.69968783
10 1538 1.90336103
11 1538 .94628652
25 1538 .30668397
30 1538 1.86318049
91 1538 1
99 1538 .8822051
109 1538 .86781505
113 1538 .97506358
134 1538 .77150078
135 1538 2.46401753
136 1538 12.64464484
137 1538 3.10232634
138 1538 .63158557
148 1538 .29158348
157 1538 1.82953463
160 1538 .8050908
165 1538 .8970398
182 1538 1
209 1538 .88399072
211 1538 1
218 1538 1
229 1538 1
235 1538 .89795368
249 1538 1.94482205
251 1538 .97878953
252 1538 3
263 1538 2.97545316
277 1538 .97158887
298 1538 25.49275651
299 1538 2.51640609
331 1538 1.91437329
332 1538 .91048414
337 1538 .87508643
340 1538 .85139385
343 1538 2
369 1538 3.98002295
381 1538 .92782808
388 1538 1
389 1538 1.97976615
437 1538 .96293196
441 1538 .85054139
446 1538 9.56643978
459 1538 .93147756
477 1538 .93049598
482 1538 .96327173
483 1538 .65826751
565 1538 .98176898
586 1538 .9769111
589 1538 .94958166
597 1538 1
606 1538 .9428915
630 1538 2.78487183
677 1538 .90963169
705 1538 1.79135458
713 1538 .96141719
755 1538 1.95388758
785 1538 .92721165
805 1538 1
869 1538 .92053506
894 1538 1
895 1538 .9164573
906 1538 .93263365
920 1538 1.7848053
938 1538 2
963 1538 1
1001 1538 .88369971
1013 1538 .88581398
1017 1538 .93147822
1031 1538 1.74980932
1051 1538 .90051091
1100 1538 .90511099
1164 1538 2
1189 1538 1
1205 1538 .97198836
1230 1538 .77516804
1243 1538 1.93228289
1252 1538 1
1254 1538 1
1298 1538 1
1335 1538 .73104106
1356 1538 .85089935
1377 1538 1.75166307
1540 1538 .97055917
1556 1538 2.81988842
1557 1538 2.51682378
1584 1538 8.89843555
1613 1538 .98039698
1614 1538 1
1636 1538 .84231236
1649 1538 3.83761695
1831 1538 .80603131
1876 1538 1.77969725
1925 1538 2.93863395
1940 1538 .82430062
1956 1538 .71781545
1976 1538 1
1980 1538 .96350663
2103 1538 1
2200 1538 1
2212 1538 1
2216 1538 .97229176
2221 1538 2
2247 1538 .98189749
2281 1538 1
2288 1538 1.97215558
2351 1538 3
2386 1538 1
2443 1538 1
2463 1538 .98009674
2513 1538 .96588449
2522 1538 1.96038218
2524 1538 .93592394
2527 1538 .89596347
2549 1538 .93287066
2594 1538 2.91374265
2612 1538 .94085295
2686 1538 .84004589
2748 1538 1
2827 1538 .91940134
2830 1538 .87120312
2893 1538 1.86018863
2907 1538 .93644499
2910 1538 .92532957
2944 1538 .95649155
2967 1538 .93406699
3000 1538 .73954636
3081 1538 1
3169 1538 1
3187 1538 .92223896
3206 1538 .88350215
3220 1538 1.95435713
3305 1538 .95946348
3331 1538 .94432285
3448 1538 .85168046
3518 1538 .95414033
3527 1538 .99208927
3535 1538 .95617085
3567 1538 .9789551
3570 1538 1
3625 1538 .94666919
3674 1538 1
3712 1538 .88651662
3726 1538 .89314005
3819 1538 1.99120151
3839 1538 1
3884 1538 .91472384
4012 1538 1
4031 1538 .85274607
4035 1538 .83739993
4050 1538 3.93685729
4066 1538 2.94435845
4067 1538 .92218273
4130 1538 1.96360372
4147 1538 .61129449
4192 1538 1
4207 1538 .92039902
4229 1538 .72498866
4235 1538 .80544412
4239 1538 1.85151323
4302 1538 .87094979
4343 1538 .92931309
4366 1538 .94818565
4406 1538 .77483991
4462 1538 2.95175859
4530 1538 1.98552078
4537 1538 1.9757981
4620 1538 4
4647 1538 .91660725
4666 1538 2
4793 1538 1
4803 1538 1.85649239
4813 1538 .86842808
4838 1538 1
4881 1538 .94177351
4902 1538 .94736986
4926 1538 .83397009
4986 1538 1
5012 1538 1
5052 1538 .9470108
5059 1538 .9424251
5068 1538 1
5090 1538 .9040251
5094 1538 1
5112 1538 64.10813
5124 1538 1.800445
5171 1538 .9360036
5188 1538 .9689828
5220 1538 1
5252 1538 1
5253 1538 .8775295
5288 1538 1
5311 1538 2.894308
5332 1538 .9744825
5349 1538 .9787363
5361 1538 .944558
5398 1538 .9245298
5427 1538 .9007541
5458 1538 .9612521
5463 1538 .9770613
5479 1538 .894754
5541 1538 2.878027
5551 1538 4
5603 1538 .9036989
5765 1538 5.86992
5791 1538 .971546
5792 1538 .6900165
5865 1538 1
5868 1538 1
5905 1538 1
5910 1538 1.812593
5913 1538 1.626985
5951 1538 1
6011 1538 .7852715
6115 1538 .8032412
6182 1538 .7900465
6267 1538 .8915936
6329 1538 .6911117
6349 1538 .9046268
6354 1538 .9412614
6358 1538 .6146758
6366 1538 1
6429 1538 .9427168
6465 1538 1.828976
6503 1538 1.981653
6554 1538 .3493509
6558 1538 2.980726
6566 1538 .9483994
6640 1538 1.964657
6642 1538 .8746135
6660 1538 .7790284
6708 1538 1
6718 1538 .8459446
6736 1538 .8616194
6849 1538 1.926743
6865 1538 .961107
6883 1538 .9081105
6885 1538 .795918
6908 1538 1.944688
6916 1538 .8473612
6936 1538 1.981884
6972 1538 1.920311
7028 1538 .8310943
7087 1538 .9375864
7141 1538 2.955593
7228 1538 6.923023
7229 1538 3.641834
7241 1538 .8984354
7246 1538 .8592151
7257 1538 1.915238
7396 1538 .9266774
7409 1538 .7567947
7457 1538 .5630689
7536 1538 1
7545 1538 .9584557
7551 1538 .768236
7558 1538 .9475021
7561 1538 1
7631 1538 .9587884
7649 1538 .8994673
7684 1538 .978538
7703 1538 1
7886 1538 9.691661
7938 1538 1.893426
7947 1538 .9521455
7983 1538 .8557197
8019 1538 .967037
8028 1538 .5726937
8066 1538 2.955198
8084 1538 .9441484
8184 1538 1.751581
8199 1538 1.941376
8212 1538 1
8318 1538 .9256029
8322 1538 .6643244
8346 1538 1.93772
8367 1538 1.980169
8424 1538 5.896493
8473 1538 .9479473
8476 1538 .9699119
8504 1538 .9679812
8533 1538 1.937705
8578 1538 1
8582 1538 .9201965
8711 1538 .8850983
8761 1538 8.66362
8795 1538 .8508677
8807 1538 1
8811 1538 .905341
8823 1538 2
8842 1538 1
8843 1538 1
8872 1538 1.915067
8875 1538 3.912177
8885 1538 .7838888
8945 1538 .889358
9033 1538 5.83282
9038 1538 2
9060 1538 .8673935
9083 1538 1.60035
9162 1538 .8606328
9227 1538 1
9257 1538 .937315
9318 1538 12.67212
9321 1538 2
9338 1538 .9098896
9340 1538 .783242
9369 1538 3.98908
9417 1538 1.962324
9428 1538 2.792343
9458 1538 .9184678
9498 1538 .9870228
9500 1538 1
9524 1538 1
9537 1538 .9394446
9548 1538 1
9571 1538 .7677493
9576 1538 1.868846
9578 1538 5.954079
9612 1538 .9716999
9657 1538 .8494276
9713 1538 1
9733 1538 1
9803 1538 1.721656
9858 1538 1.976891
9873 1538 1
9908 1538 .764116
9935 1538 2.974671
9959 1538 .9352597
9970 1538 1.829743
9986 1538 1.91138
10048 1538 .8347651
10077 1538 1
10105 1538 1
10196 1538 .90518
10219 1538 1
10227 1538 2.561294
10306 1538 .9151174
10331 1538 .9303761
10352 1538 1
10358 1538 .9057016
10389 1538 .8206204
10418 1538 1.958994
10458 1538 .9857887
10493 1538 1.887613
10533 1538 1.879127
10547 1538 1.973221
10577 1538 1
10596 1538 .8478405
10632 1538 .9086716
10648 1538 3.221725
10738 1538 .9476754
10907 1538 1
10911 1538 2.939036
10942 1538 .8293834
10966 1538 3.938355
11035 1538 .8693201
11069 1538 1.968198
11089 1538 .9218542
11095 1538 1
11108 1538 .7450098
11172 1538 1
11257 1538 3.971039
11298 1538 1
11323 1538 1
11335 1538 .955656
11361 1538 .9143287
11389 1538 2.935719
11393 1538 .9631358
11397 1538 .944843
11423 1538 .9050776
11427 1538 .9114898
11449 1538 1
11450 1538 1
11583 1538 2
11658 1538 1
11666 1538 .9640571
11674 1538 .7529679
11746 1538 .8963315
11838 1538 1.906575
11840 1538 1
11871 1538 .9202516
11882 1538 1
11884 1538 1
11909 1538 .07136116
11980 1538 .9570842
11995 1538 1.914753
12003 1538 .6893545
12098 1538 .9127459
12131 1538 .837681
12159 1538 2.942586
12160 1538 1
12161 1538 3.897546
12166 1538 1.953219
12187 1538 1
12215 1538 1
12218 1538 .9513817
12222 1538 3.929392
12227 1538 .9426912
12244 1538 .8943342
12295 1538 .9659313
12296 1538 .9188585
12332 1538 12.92346
12382 1538 .9252957
12383 1538 2.101336
12395 1538 3.911131
12414 1538 1
12421 1538 1.737809
12453 1538 1
12454 1538 .6097051
12468 1538 1.765401
12525 1538 2.380358
12569 1538 .9270263
12591 1538 .684767
12648 1538 .7649068
12691 1538 23.94406
12749 1538 6.206148
12799 1538 .8381082
12814 1538 .9724316
12925 1538 .830165
12972 1538 4.465273
12992 1538 1.784833
13013 1538 1.585873
13078 1538 1.815121
13167 1538 .9713359
13233 1538 .9574519
13241 1538 1.742692
13269 1538 .9212132
13273 1538 1.525613
13352 1538 .7454957
13354 1538 4.551838
13393 1538 .6653669
13510 1538 .8605907
13513 1538 2.666591
13580 1538 .8717395
13640 1538 5.141786
13667 1538 .8325753
13747 1538 7.143934
13759 1538 .9557701
13770 1538 .9214052
13771 1538 1
13804 1538 1.861625
13835 1538 .1946111
13841 1538 .8828191
13855 1538 .9126132
13906 1538 .8871049
14001 1538 5.963655
14025 1538 .8245821
14079 1538 1.760779
14087 1538 .980156
14127 1538 2.702432
14277 1538 1.887076
14327 1538 1
14340 1538 1.619409
14354 1538 .9354786
14387 1538 1
14490 1538 1
14492 1538 16.77442
14514 1538 2.910643
14543 1538 .9000054
14624 1538 .9296675
14653 1538 .9845673
14692 1538 .8788481
14730 1538 1
14756 1538 .8138763
14806 1538 1.785575
14960 1538 .7867216
14966 1538 1.667938
15021 1538 5.182002
15074 1538 .9763026
15125 1538 1
15129 1538 .8677601
15144 1538 .9290625
1 1539 3.19475026
2 1539 .54410089
11 1539 1.91845842
15 1539 1
57 1539 19.49372182
85 1539 .87468192
95 1539 2.66644359
121 1539 6.99966247
134 1539 4.65311898
135 1539 10.18633355
136 1539 12.94245693
157 1539 1.74121924
158 1539 .86548858
160 1539 1.70411145
163 1539 1.76529741
165 1539 .84369776
202 1539 .82965181
213 1539 .70876175
252 1539 1
264 1539 .83209671
277 1539 .95686952
288 1539 1.51761244
289 1539 .84174174
297 1539 1.64069112
298 1539 31.67570954
299 1539 7.74777973
315 1539 .75515752
337 1539 5.8103707
341 1539 .89142709
351 1539 .78460332
373 1539 .81563102
374 1539 .87523355
393 1539 .96857503
417 1539 .80122764
436 1539 2.71539045
477 1539 .89448705
519 1539 1
579 1539 .93421145
586 1539 .9649491
612 1539 .70681601
614 1539 .85876873
641 1539 1
694 1539 .82566978
696 1539 .92190548
701 1539 6.69074989
702 1539 1.87807031
728 1539 1
776 1539 .89675258
905 1539 .62937002
944 1539 1
966 1539 .97220106
1031 1539 .62018951
1033 1539 2.89068739
1046 1539 .91537237
1116 1539 .94787577
1195 1539 .83712281
1221 1539 1.89599311
1225 1539 .81277708
1295 1539 1
1334 1539 1
1335 1539 .59169771
1356 1539 .77365267
1377 1539 3.62300366
1385 1539 1
1395 1539 .86890149
1441 1539 1.67602829
1519 1539 .77502919
1556 1539 .72657547
1557 1539 5.26649787
1613 1539 .97024096
1618 1539 .69615805
1624 1539 .92880302
1635 1539 .60172501
1636 1539 .76061691
1720 1539 5.49062887
1726 1539 .86070692
1743 1539 1
1876 1539 5.6655619
1913 1539 .96856421
1925 1539 .90684118
1934 1539 .94001642
1985 1539 .95400154
2060 1539 .60145471
2068 1539 1
2146 1539 .95816934
2171 1539 .87916963
2180 1539 .92151897
2191 1539 1.97936467
2221 1539 1
2254 1539 .97869236
2288 1539 .95772982
2359 1539 1
2366 1539 1.84467042
2371 1539 .89730244
2403 1539 1.62558103
2426 1539 1
2509 1539 1.82821744
2521 1539 1.96048584
2548 1539 .9488868
2583 1539 .87231607
2592 1539 .88581014
2613 1539 .92647184
2671 1539 .7500507
2683 1539 .74279995
2704 1539 .91324286
2707 1539 .94640343
2741 1539 .94203701
2769 1539 .90415169
2770 1539 .90811761
2780 1539 1
2786 1539 .97081098
2808 1539 1.55003648
2831 1539 1
2842 1539 .8836707
2869 1539 1
2920 1539 1
2987 1539 .96661154
2992 1539 1
3000 1539 .60460948
3007 1539 1.75848955
3047 1539 1
3126 1539 1
3203 1539 1.95796106
3211 1539 2
3217 1539 1.91155715
3272 1539 .82081028
3336 1539 .8669558
3370 1539 .76641003
3373 1539 .91230381
3383 1539 .89936232
3573 1539 .87610567
3654 1539 .93440641
3678 1539 .69015696
3683 1539 3
3712 1539 .82772268
3721 1539 .90518939
3743 1539 1.64046567
3809 1539 .4109672
3820 1539 7.54505396
3845 1539 .8587825
3865 1539 .87612003
3884 1539 .87054362
3907 1539 2.92740552
3922 1539 1
3990 1539 .80461619
4035 1539 .75315943
4050 1539 .90414406
4066 1539 2.91553146
4067 1539 .88186684
4068 1539 .80178075
4122 1539 .91601947
4136 1539 1
4137 1539 .84828401
4197 1539 .82972444
4207 1539 2.87915902
4271 1539 .76171445
4315 1539 .91335273
4402 1539 .8364924
4420 1539 1
4492 1539 1
4512 1539 .79732163
4530 1539 .97801933
4537 1539 .96325949
4798 1539 1.94450798
4868 1539 2.84489503
4880 1539 .96966502
4891 1539 .78505355
4898 1539 .90625355
4904 1539 1.92014521
4930 1539 .94936997
4956 1539 1.90275241
4983 1539 .94783854
5025 1539 1
5027 1539 .909679
5112 1539 68.46522
5142 1539 .956746
5151 1539 .9456727
5216 1539 .8328703
5221 1539 .9344048
5253 1539 .8140795
5311 1539 1.83955
5387 1539 1
5404 1539 .720263
5427 1539 .8493364
5468 1539 2
5479 1539 .8402278
5529 1539 .9177949
5546 1539 .8910203
5556 1539 1.894151
5561 1539 1.954355
5577 1539 .9320029
5603 1539 .8538069
5611 1539 1
5628 1539 1
5641 1539 1
5655 1539 1.773222
5686 1539 1.932606
5741 1539 .9200127
5756 1539 1.545485
5765 1539 3.802528
5948 1539 .7989962
5992 1539 .8574687
6000 1539 .9129113
6017 1539 .8794246
6107 1539 .8291158
6115 1539 .7013036
6148 1539 1
6182 1539 .6812729
6194 1539 1
6195 1539 .868861
6218 1539 .9713104
6249 1539 .8201434
6273 1539 .897032
6297 1539 .4194156
6329 1539 2.531082
6337 1539 2
6348 1539 1
6376 1539 .8632176
6395 1539 3.816377
6401 1539 .8196941
6406 1539 .8886594
6431 1539 1
6432 1539 .9458872
6435 1539 .7760932
6465 1539 .7403715
6467 1539 .792654
6554 1539 .01226002
6558 1539 .9707412
6667 1539 .7672497
6699 1539 1.895392
6734 1539 1
6736 1539 1.789927
6772 1539 1
6806 1539 .8060604
6816 1539 1.927417
6849 1539 .8887897
6865 1539 .9409571
6866 1539 .9053534
6883 1539 .860504
6897 1539 .8859179
6908 1539 .916032
6933 1539 .8065978
6972 1539 1.879026
7008 1539 .864271
7053 1539 4.677517
7054 1539 1.891822
7055 1539 .9367256
7060 1539 .6610914
7077 1539 .8006192
7141 1539 .9325863
7188 1539 .8546041
7217 1539 .8899599
7228 1539 1.883142
7229 1539 1.456275
7337 1539 .7993578
7376 1539 .8896435
7396 1539 .8886902
7409 1539 .6307939
7417 1539 .9099616
7435 1539 .8668695
7453 1539 .7575355
7535 1539 .8836616
7551 1539 1.648163
7649 1539 1.847383
7696 1539 .9179257
7723 1539 1.897843
7745 1539 .6105665
7776 1539 .8997005
7778 1539 1
7860 1539 .9086548
7886 1539 .5319148
7888 1539 1
7936 1539 .9130195
8017 1539 1
8019 1539 .9499594
8034 1539 .8777066
8086 1539 .8936306
8125 1539 .6917572
8128 1539 1.643636
8144 1539 1
8236 1539 .3820014
8238 1539 .649401
8322 1539 2.490416
8326 1539 .8454092
8344 1539 1.750578
8356 1539 .8933208
8376 1539 .7744403
8499 1539 .6947204
8553 1539 .7801314
8557 1539 1.90853
8679 1539 .8964963
8761 1539 158.7181
8768 1539 .6991693
8770 1539 .8762341
8782 1539 .9370736
8803 1539 1
8872 1539 .8710641
8885 1539 3.671925
8966 1539 .8516019
8989 1539 2
9008 1539 3.930182
9020 1539 .6632274
9027 1539 .8535631
9033 1539 1.746206
9118 1539 1
9122 1539 .8099533
9182 1539 1.866175
9192 1539 .5202925
9214 1539 .8916005
9257 1539 .9048389
9271 1539 .839631
9295 1539 .7165313
9318 1539 4.502248
9333 1539 .9450947
9346 1539 .9012502
9351 1539 .5192102
9369 1539 6.947255
9396 1539 .7299725
9428 1539 .6847585
9449 1539 .89558
9485 1539 .9657516
9494 1539 .8211568
9497 1539 1.783923
9578 1539 .9302884
9585 1539 .8947262
9589 1539 .8073922
9603 1539 1.938551
9611 1539 .9314061
9684 1539 1
9761 1539 1
9764 1539 .9365278
9803 1539 1.57745
9829 1539 1.78412
9901 1539 .9258074
9924 1539 .8903003
9935 1539 .9615485
9970 1539 2.741536
10010 1539 3.906306
10022 1539 1.779541
10047 1539 1
10066 1539 2.377931
10113 1539 1
10152 1539 2.842352
10164 1539 1
10173 1539 1
10291 1539 2.759536
10321 1539 .9564494
10351 1539 2.174033
10386 1539 .7702344
10389 1539 .7276867
10394 1539 .9455773
10435 1539 .883222
10449 1539 .8225783
10451 1539 1
10506 1539 .8893022
10533 1539 .8165045
10564 1539 1
10570 1539 1
10583 1539 .7163607
10596 1539 1.769009
10604 1539 .8330729
10608 1539 .7620451
10631 1539 .9354582
10647 1539 .9176551
10648 1539 5.818512
10770 1539 1
10781 1539 .8091326
10808 1539 1
10891 1539 .6362052
10901 1539 1.939221
10911 1539 1.907452
10942 1539 1.74099
10966 1539 .9064178
11039 1539 .9688982
11096 1539 .8960615
11098 1539 .887274
11126 1539 1.614646
11147 1539 .9006388
11152 1539 .8974096
11191 1539 .493027
11209 1539 .8532179
11335 1539 .932682
11336 1539 1
11345 1539 1.987826
11349 1539 .7829433
11386 1539 .9344483
11389 1539 .9024157
11393 1539 .944037
11397 1539 .9162671
11443 1539 .8304204
11461 1539 1
11476 1539 .9857251
11528 1539 .8955842
11674 1539 2.624985
11680 1539 2.809588
11685 1539 1.872317
11746 1539 5.842623
11806 1539 .8935739
11827 1539 .9054449
11840 1539 1
11857 1539 1.707685
11949 1539 .9494004
11952 1539 2.665289
11993 1539 .8388562
11995 1539 1.870588
11997 1539 .8672204
12003 1539 .5284141
12090 1539 1
12166 1539 .9289821
12170 1539 .7449138
12173 1539 .9653434
12180 1539 .9353308
12189 1539 1.7801
12199 1539 .8450914
12215 1539 2
12227 1539 .9130005
12244 1539 .8395904
12267 1539 .8350274
12293 1539 .9136085
12298 1539 .939899
12300 1539 .8903397
12310 1539 .9239291
12349 1539 1.906041
12352 1539 .9526325
12364 1539 1
12376 1539 .9039284
12381 1539 4.124064
12383 1539 30.0815
12384 1539 1
12395 1539 2.865089
12450 1539 .9215798
12454 1539 4.407499
12468 1539 6.643858
12499 1539 .7412851
12518 1539 .846646
12525 1539 11.05933
12578 1539 .6804328
12621 1539 .6886607
12645 1539 .6113987
12648 1539 1.643109
12675 1539 .975181
12681 1539 .7443061
12685 1539 .1474253
12688 1539 1
12691 1539 76.7704
12749 1539 16.27678
12794 1539 1
12822 1539 1.711356
12856 1539 1.715976
12919 1539 .8754698
12927 1539 .6473514
12972 1539 11.18824
12992 1539 .6733586
13013 1539 3.37132
13078 1539 1.719338
13107 1539 .8781047
13167 1539 .9564854
13191 1539 .8515217
13241 1539 1.609384
13273 1539 17.72559
13302 1539 1
13308 1539 .7569489
13354 1539 6.319652
13355 1539 .7359684
13393 1539 12.93775
13460 1539 .8092133
13484 1539 6.882203
13537 1539 .7501023
13640 1539 10.66099
13650 1539 .8928861
13661 1539 1.573048
13667 1539 .7458352
13725 1539 .7293689
13732 1539 1.661125
13747 1539 45.11
13752 1539 .4444532
13770 1539 1.880686
13813 1539 1
13828 1539 1
13833 1539 2.7937
13835 1539 .7773519
13836 1539 1.790735
13877 1539 4.165059
13997 1539 .8875361
14001 1539 .9448251
14006 1539 1.787482
14025 1539 3.733701
14033 1539 .8517889
14079 1539 .6368426
14127 1539 1.548267
14135 1539 .7137957
14138 1539 1
14139 1539 1.574171
14160 1539 1.299106
14171 1539 4.625645
14208 1539 1
14277 1539 2.828572
14294 1539 .8955854
14315 1539 1.799622
14320 1539 .6893066
14322 1539 1
14380 1539 .5017998
14396 1539 1
14409 1539 1.767302
14419 1539 2.742601
14482 1539 .9501186
14492 1539 79.54904
14551 1539 .413307
14575 1539 2.779386
14660 1539 2.705687
14805 1539 .7193867
14870 1539 1.805675
14878 1539 1.778274
14885 1539 .7134266
14918 1539 .9487525
14925 1539 .845262
14960 1539 1.676226
14966 1539 .4959026
14969 1539 .5874783
14974 1539 .9454549
14978 1539 .8321067
14981 1539 .8342947
14982 1539 .8594757
15008 1539 1.93595
15021 1539 3.240126
15044 1539 .8597326
15045 1539 1.768011
15100 1539 2.720167
15126 1539 .8956506
15159 1539 .8037146
15190 1539 1.858118
15192 1539 .690881
15245 1539 2.75962
1 1540 1.4420807
2 1540 4.6841291
10 1540 .8983543
39 1540 .9539005
57 1540 25.1849612
121 1540 2.3069136
134 1540 .7596626
135 1540 3.4362491
136 1540 4.5744261
137 1540 2.0558193
157 1540 .8207031
163 1540 .8373857
165 1540 .8917056
206 1540 .9547868
214 1540 .9831764
249 1540 .9419634
251 1540 .9776907
269 1540 .8352658
297 1540 .7510519
298 1540 24.3110518
299 1540 4.4395435
315 1540 .8303603
337 1540 .8686149
340 1540 1.8436948
341 1540 .924775
351 1540 .8507619
477 1540 .9268951
483 1540 .6405629
579 1540 .9544182
584 1540 .9700572
589 1540 .9469696
605 1540 .933552
613 1540 .9207729
637 1540 .8635973
701 1540 1.7857353
777 1540 4.8696333
823 1540 1
868 1540 .8988702
966 1540 .9807394
1031 1540 1.7368473
1051 1540 1.8953565
1156 1540 .7270354
1189 1540 2
1244 1540 .982252
1297 1540 1
1313 1540 .9702507
1335 1540 .7171067
1349 1540 .9112591
1377 1540 2.7387971
1557 1540 4.4917912
1610 1540 1
1635 1540 .7240542
1720 1540 1.6470809
1734 1540 .6650917
1785 1540 .8431128
1829 1540 .700141
1876 1540 .7682837
1921 1540 .9114951
1933 1540 1.8228212
1970 1540 1.9107303
2016 1540 1
2060 1540 .7238669
2180 1540 1.9456242
2195 1540 .9808189
2222 1540 .8197131
2366 1540 1.8923795
2499 1540 .9144174
2509 1540 .88098
2513 1540 .964117
2522 1540 .9583296
2737 1540 .9087547
2766 1540 .9101666
2769 1540 2.9335913
2808 1540 .6882416
2842 1540 .9194009
2845 1540 .7918562
2855 1540 .9547454
2883 1540 .9007506
2907 1540 1.9331523
2918 1540 1
3000 1540 .7260527
3007 1540 .8326689
3181 1540 .9214603
3242 1540 .6872179
3243 1540 1
3331 1540 .9414383
3573 1540 .9141595
3575 1540 1
3631 1540 .8302127
3712 1540 .8806372
3739 1540 .8586211
3809 1540 .5918871
3812 1540 .8348639
3874 1540 2
3914 1540 1
4015 1540 .9600208
4066 1540 1.9414758
4068 1540 .8626633
4162 1540 .1414186
4183 1540 .7224563
4207 1540 .916275
4304 1540 2
4353 1540 .8945453
4366 1540 .9455012
4402 1540 .8867133
4448 1540 .9244673
4537 1540 .9745442
4633 1540 1
4688 1540 .8776896
4709 1540 .864984
4713 1540 .9320701
4723 1540 .7379823
4746 1540 1
4766 1540 .8058551
4798 1540 1.9615522
4868 1540 1.8925351
4926 1540 .8253683
4940 1540 .9502461
4983 1540 1.9638598
5002 1540 1
5049 1540 .9146142
5059 1540 .9394422
5112 1540 34.54384
5151 1540 1.962359
5171 1540 .932688
5259 1540 .9159183
5332 1540 .9731605
5429 1540 1
5458 1540 .9592446
5477 1540 1.868016
5561 1540 .9683749
5611 1540 1
5713 1540 .9210642
5737 1540 .9484416
5765 1540 .8631808
5778 1540 .8729702
5807 1540 1
5847 1540 1
5854 1540 .9680895
5943 1540 1
6000 1540 1.93966
6017 1540 .916459
6107 1540 .8816025
6124 1540 .9754056
6130 1540 .9707763
6182 1540 3.779169
6222 1540 .5587223
6252 1540 .961673
6280 1540 .8708987
6395 1540 .8727763
6547 1540 .9713578
6656 1540 .9229435
6672 1540 .9602111
6814 1540 .9119129
6842 1540 .8955261
6851 1540 .8003864
6865 1540 .959092
6868 1540 .9737135
6897 1540 .9209579
6981 1540 .9693865
7053 1540 .7765667
7054 1540 .9250489
7220 1540 1
7431 1540 1
7435 1540 .9077602
7440 1540 .840894
7451 1540 .8467993
7551 1540 .7562286
7558 1540 .9447822
7559 1540 .8798869
7634 1540 .9004161
7684 1540 .9774261
7691 1540 1.93819
7723 1540 .9292203
7783 1540 .8116852
7805 1540 .8114195
7886 1540 .675686
8007 1540 .9708259
8024 1540 .8515584
8086 1540 1.926302
8128 1540 .7530921
8184 1540 .7387104
8236 1540 .5718181
8269 1540 1
8322 1540 5.646934
8428 1540 1
8441 1540 .9016204
8506 1540 .8941921
8531 1540 1
8598 1540 .8107982
8678 1540 .8955687
8701 1540 .9726572
8761 1540 101.8691
8770 1540 .9142485
8872 1540 .9106664
8885 1540 5.772692
9033 1540 .8241584
9101 1540 .9388754
9122 1540 .8683257
9318 1540 .6551313
9346 1540 .931581
9362 1540 1.8559
9369 1540 7.884898
9428 1540 4.781584
9494 1540 1.876088
9512 1540 .9098079
9567 1540 .9580415
9594 1540 1
9603 1540 .9574247
9803 1540 .7072355
9829 1540 .8504273
9859 1540 .8302203
9908 1540 .7518952
9937 1540 1
9992 1540 .9423991
10007 1540 .9105202
10010 1540 3.935084
10022 1540 .8472545
10053 1540 .9195603
10081 1540 .9944353
10150 1540 .8442467
10291 1540 1.833394
10318 1540 .8686849
10334 1540 1
10346 1540 .8596363
10370 1540 .8793726
10389 1540 .8113271
10394 1540 .9622931
10395 1540 1.933652
10418 1540 .9568696
10420 1540 1
10471 1540 .8239795
10533 1540 2.872865
10648 1540 1.181403
10742 1540 .9030632
10781 1540 .867757
10911 1540 .9358776
10942 1540 1.820544
10997 1540 .930909
11039 1540 .9784511
11044 1540 .7939903
11147 1540 .9311573
11326 1540 1.930127
11335 1540 1.953359
11386 1540 2.954582
11389 1540 .9323885
11427 1540 .9069043
11434 1540 1.962196
11518 1540 1.887067
11548 1540 .9404436
11612 1540 1.824021
11623 1540 .9227351
11664 1540 .9071159
11685 1540 .9115342
11746 1540 3.890961
11810 1540 .9150992
11827 1540 1.934487
11857 1540 .7974691
11884 1540 1
11887 1540 .8202801
11900 1540 .9582176
11933 1540 .9308148
11953 1540 1
11975 1540 .9735305
11979 1540 .9688251
12003 1540 .6732605
12157 1540 .9180268
12159 1540 2.939611
12173 1540 1.975988
12189 1540 .8476416
12218 1540 .9488629
12227 1540 .9397222
12230 1540 .91914
12244 1540 .8888598
12248 1540 1
12332 1540 .9194994
12352 1540 1.967181
12381 1540 10.39311
12383 1540 26.89935
12395 1540 1.906527
12453 1540 1
12454 1540 1.589484
12459 1540 1
12468 1540 3.753246
12499 1540 .8207487
12518 1540 .8937483
12525 1540 6.348255
12582 1540 1
12591 1540 .6684352
12621 1540 .7842878
12633 1540 .9666848
12645 1540 1.730757
12685 1540 8.409291
12691 1540 64.52669
12713 1540 .9297156
12726 1540 .7385297
12729 1540 .9401203
12745 1540 1.967129
12749 1540 16.11321
12776 1540 .924483
12822 1540 .8000126
12856 1540 .8032131
12861 1540 .9295374
12972 1540 9.437569
12973 1540 .7926264
13013 1540 1.564418
13201 1540 .9001564
13204 1540 1.648642
13241 1540 .7293608
13273 1540 21.34561
13354 1540 .5286193
13387 1540 .8048408
13393 1540 9.492605
13416 1540 1.673841
13425 1540 .9270277
13484 1540 3.225532
13502 1540 .8314095
13523 1540 .9394697
13580 1540 2.865094
13584 1540 .9398038
13639 1540 .9371637
13640 1540 24.99371
13642 1540 1.931682
13650 1540 .9257859
13661 1540 .7041851
13732 1540 .7652096
13747 1540 30.84054
13835 1540 4.152885
13845 1540 1
13859 1540 .9430875
13877 1540 7.728656
13918 1540 .8932242
13925 1540 .9451454
14001 1540 .9617719
14025 1540 1.815494
14079 1540 .7483855
14087 1540 1.979128
14130 1540 .7026543
14148 1540 1.811837
14171 1540 3.740627
14217 1540 .9756316
14277 1540 .8812255
14315 1540 .8611677
14320 1540 .7847353
14340 1540 .5996914
14434 1540 .9162285
14448 1540 .7778607
14482 1540 .9654395
14492 1540 45.45188
14495 1540 .8967048
14545 1540 1.940291
14560 1540 .9008278
14569 1540 .8798476
14653 1540 .9837677
14692 1540 .8725714
14694 1540 1
14885 1540 .8014469
14925 1540 .8927894
14960 1540 .775672
14966 1540 .6507348
15002 1540 1
15021 1540 9.087814
15064 1540 .9184957
15100 1540 2.806117
15153 1540 .7204796
15159 1540 1.864003
15192 1540 .7858261
15195 1540 1.711646
15245 1540 .8334518
1 1541 .4320422
2 1541 .705734
8 1541 37.11214
11 1541 1.887633
13 1541 .8982117
29 1541 5.906319
68 1541 2.920159
70 1541 .7911171
80 1541 5.949851
82 1541 67.15303
95 1541 1.253643
99 1541 .827791
107 1541 1
109 1541 1.842684
152 1541 1
156 1541 88.4
180 1541 .9363383
193 1541 1.38982
210 1541 .5409925
214 1541 1.981224
229 1541 1
235 1541 .7467488
244 1541 1
249 1541 .8433121
251 1541 .979039
255 1541 3
277 1541 2.961306
281 1541 1
298 1541 11.0491
331 1541 1.829022
337 1541 7.676381
340 1541 1.812157
341 1541 .8031152
343 1541 1
356 1541 .3466234
363 1541 2.977545
389 1541 2.964652
393 1541 .6112984
416 1541 2
450 1541 3
453 1541 .8958446
477 1541 .8833359
484 1541 .6175763
495 1541 1
501 1541 1.665696
502 1541 .9301988
519 1541 1
529 1541 1
584 1541 10.96112
585 1541 .9795382
586 1541 4.965084
589 1541 .9250069
596 1541 .9727417
605 1541 1.574595
613 1541 .4105049
660 1541 1.883231
670 1541 .9632285
671 1541 .8486513
696 1541 .9438537
702 1541 1.906977
713 1541 2.974017
740 1541 .6961611
804 1541 4.985323
832 1541 .6144512
898 1541 1
938 1541 1
963 1541 1
966 1541 4.965044
977 1541 .5395348
1017 1541 1.929055
1051 1541 3.799558
1087 1541 1
1100 1541 1.820583
1170 1541 5.944817
1174 1541 1
1196 1541 .9573933
1204 1541 .9704145
1205 1541 .9183759
1206 1541 .6568994
1219 1541 .8690154
1220 1541 1
1243 1541 2.909129
1245 1541 1.925757
1255 1541 .8510717
1301 1541 6.93119
1306 1541 1
1349 1541 .8165015
1377 1541 73.31561
1406 1541 .3846591
1441 1541 1.338485
1492 1541 1
1493 1541 1
1510 1541 1
1516 1541 1.867678
1536 1541 1
1537 1541 1.328439
1556 1541 .5957474
1613 1541 .9737357
1629 1541 .8529219
1635 1541 .09090561
1636 1541 .9554012
1705 1541 1.407269
1710 1541 1
1734 1541 .8327255
1784 1541 .9569905
1785 1541 1.921849
1793 1541 1
1811 1541 1
1816 1541 1
1831 1541 .5376407
1860 1541 .6056119
1876 1541 2.40672
1911 1541 1.002517
1913 1541 .9731993
1920 1541 .6616318
1925 1541 2.9105
1956 1541 .05024184
1972 1541 3.018581
1975 1541 .6842735
1980 1541 .9658863
2055 1541 1
2059 1541 .443298
2070 1541 1
2081 1541 .9646019
2092 1541 .954535
2130 1541 .8529985
2146 1541 .983542
2195 1541 .9666149
2209 1541 18.37788
2230 1541 .363521
2247 1541 2.981996
2283 1541 2
2288 1541 1.863171
2307 1541 .7085815
2317 1541 1
2351 1541 2
2354 1541 1
2359 1541 1
2360 1541 1
2372 1541 2.939551
2373 1541 .8902603
2391 1541 .9133403
2403 1541 3.283691
2502 1541 1
2522 1541 .6051921
2549 1541 .6590067
2580 1541 .5963556
2590 1541 2
2612 1541 2.932361
2617 1541 2
2634 1541 .78682
2651 1541 .9086058
2671 1541 2.473195
2674 1541 .9491124
2684 1541 .9483796
2687 1541 .9808296
2707 1541 4.954828
2757 1541 1
2766 1541 .7963428
2769 1541 13.86441
2779 1541 1.975256
2804 1541 .9410107
2827 1541 5.830298
2845 1541 2.514604
2855 1541 .938903
2886 1541 .788924
2893 1541 1.563522
2907 1541 4.858672
2944 1541 .9777271
2966 1541 1
2978 1541 .9229019
2987 1541 3.951388
2993 1541 3
3000 1541 1.019135
3007 1541 1.468966
3028 1541 4.847579
3074 1541 .8505697
3093 1541 1
3172 1541 1
3220 1541 .8561817
3248 1541 1
3272 1541 .8070786
3274 1541 .4457799
3294 1541 1
3300 1541 1.948736
3315 1541 6.954926
3320 1541 1.944892
3331 1541 2.952037
3409 1541 .931173
3428 1541 .8475002
3473 1541 1
3476 1541 7.919554
3479 1541 15.89766
3518 1541 2.934674
3535 1541 .9671956
3538 1541 1
3567 1541 .9790691
3572 1541 .9225713
3573 1541 .7982928
3592 1541 3.963495
3597 1541 .6856379
3619 1541 .9055857
3631 1541 .6121026
3636 1541 .8955063
3653 1541 .3766763
3654 1541 .9373028
3659 1541 .9395926
3686 1541 5.895472
3712 1541 3.765081
3740 1541 .7820796
3743 1541 2.213616
3782 1541 .8923627
3809 1541 .6773999
3812 1541 .444282
3819 1541 1.988323
3833 1541 .9671015
3834 1541 1.889623
3840 1541 .9484814
3857 1541 1.968636
3861 1541 2.932208
3865 1541 .8884039
3888 1541 1
3907 1541 .8836134
3949 1541 .7046514
4002 1541 1
4012 1541 1
4015 1541 .9805983
4034 1541 3.944644
4035 1541 .5002992
4042 1541 1
4050 1541 1.298327
4059 1541 1.915332
4086 1541 .3168868
4126 1541 1
4132 1541 1
4135 1541 .4168881
4137 1541 2.802765
4162 1541 49.19538
4163 1541 1.96237
4169 1541 2
4179 1541 .7805954
4183 1541 23.73018
4190 1541 1.896406
4205 1541 .4262529
4207 1541 .8435075
4241 1541 2.841242
4271 1541 .4117854
4298 1541 .8068034
4302 1541 .4232231
4316 1541 .8075283
4343 1541 3.855919
4366 1541 .9009499
4402 1541 1.808988
4408 1541 1
4420 1541 1
4448 1541 1.497066
4451 1541 .9025819
4518 1541 1
4537 1541 2.773901
4588 1541 3
4600 1541 1.925195
4641 1541 .6403254
4658 1541 1
4678 1541 .3707327
4682 1541 1
4709 1541 .5770029
4713 1541 .9086736
4721 1541 1
4735 1541 1.924764
4769 1541 1
4798 1541 1.93287
4800 1541 1
4835 1541 1.972491
4874 1541 .8734248
4881 1541 1.954977
4898 1541 .4572428
4918 1541 1
4926 1541 .3380339
4927 1541 1
4933 1541 1
4983 1541 2.952907
4991 1541 .4162572
5006 1541 .3723583
5017 1541 .2577898
5020 1541 1
5027 1541 5.95768
5063 1541 .8366752
5082 1541 1
5097 1541 1
5110 1541 1.968939
5112 1541 29.03307
5124 1541 1.130073
5151 1541 1.926117
5171 1541 1.905634
5188 1541 .9810167
5220 1541 1
5253 1541 .6366889
5280 1541 .5790774
5286 1541 1.858616
5295 1541 1
5311 1541 .1124779
5331 1541 1.979931
5332 1541 11.9638
5344 1541 .9404754
5352 1541 .8969762
5358 1541 .9254004
5365 1541 1
5378 1541 1
5386 1541 .8090945
5404 1541 1.363979
5430 1541 2
5446 1541 3
5449 1541 .9016729
5458 1541 .9420931
5460 1541 .9479113
5463 1541 1.95934
5474 1541 .927533
5527 1541 1
5540 1541 3.915569
5541 1541 2.861625
5550 1541 4.964395
5561 1541 .9552344
5564 1541 .4926954
5584 1541 3
5632 1541 .7363197
5638 1541 .9222887
5648 1541 .8997341
5649 1541 .8968577
5655 1541 .7505881
5693 1541 1
5705 1541 2
5721 1541 1
5723 1541 .9343207
5741 1541 .8365889
5764 1541 1
5765 1541 26.66484
5791 1541 .961147
5802 1541 .8725062
5806 1541 .3346602
5821 1541 1.202741
5859 1541 2.878777
5860 1541 8.748733
5868 1541 1
5878 1541 1.978124
5910 1541 1.808436
5947 1541 .926457
5948 1541 1.544949
5959 1541 1
5987 1541 .898305
5995 1541 2.930073
6000 1541 .4702752
6019 1541 2.80077
6022 1541 3.933138
6071 1541 .9731854
6086 1541 148.0844
6091 1541 1.941202
6115 1541 .3579451
6123 1541 .9279908
6130 1541 5.958781
6155 1541 1.975965
6195 1541 1.807052
6213 1541 1.953632
6218 1541 .9678854
6221 1541 1
6222 1541 4.749365
6232 1541 .9204582
6246 1541 1.978975
6273 1541 .7160727
6277 1541 .5277741
6310 1541 1
6341 1541 1
6342 1541 .7904271
6348 1541 1
6376 1541 .8653911
6382 1541 1
6401 1541 .5842546
6418 1541 1.947727
6419 1541 1
6429 1541 5.960753
6432 1541 2.932676
6503 1541 .9761383
6513 1541 .8198823
6514 1541 .2335057
6522 1541 .7613378
6554 1541 10.28324
6558 1541 .9874669
6566 1541 .4280212
6579 1541 1
6602 1541 1
6610 1541 1.893437
6613 1541 1
6638 1541 .9446598
6639 1541 .7840445
6640 1541 13.93429
6651 1541 1.98857
6699 1541 1.905769
6742 1541 .8444829
6743 1541 1
6754 1541 1
6772 1541 1
6834 1541 4.95222
6854 1541 1
6866 1541 .9047631
6868 1541 .9652374
6871 1541 .9377754
6872 1541 .9404911
6883 1541 .5595071
6884 1541 2.890047
6908 1541 2.904992
6936 1541 1.981447
6981 1541 2.94082
6984 1541 2.935242
7001 1541 .9436256
7041 1541 1.981179
7053 1541 .3244878
7060 1541 1.136085
7087 1541 15.9532
7107 1541 .8598369
7141 1541 .9563376
7142 1541 .9861379
7151 1541 8.888388
7166 1541 2.919372
7168 1541 1.87505
7204 1541 1
7216 1541 .4769222
7228 1541 5.854228
7241 1541 .8779463
7287 1541 1
7319 1541 .3263609
7365 1541 1
7388 1541 .972993
7396 1541 .8610348
7407 1541 .6488725
7409 1541 3.009624
7410 1541 2
7415 1541 .8322763
7419 1541 2.874462
7422 1541 .8539213
7428 1541 .9861549
7436 1541 1
7447 1541 1.937959
7510 1541 .9397539
7528 1541 1
7549 1541 1
7555 1541 .8468918
7612 1541 1
7621 1541 1.582972
7636 1541 1
7658 1541 .8262883
7684 1541 .967446
7685 1541 4.953862
7691 1541 .8673924
7694 1541 .8663233
7698 1541 1
7723 1541 2.848104
7742 1541 1
7776 1541 1.768256
7778 1541 1
7783 1541 .5848595
7786 1541 1
7798 1541 2
7819 1541 3.976417
7845 1541 2.974604
7880 1541 .4880339
7914 1541 1
7957 1541 1
7968 1541 1
8006 1541 .9562529
8007 1541 1.951849
8019 1541 1.944492
8031 1541 2.962943
8034 1541 1.713217
8040 1541 .9701888
8066 1541 4.898055
8086 1541 8.847216
8092 1541 .7219198
8136 1541 .6958399
8140 1541 1.955295
8199 1541 .646767
8210 1541 .8110625
8279 1541 1
8322 1541 1.963706
8344 1541 .248408
8356 1541 1.911965
8380 1541 1.831785
8424 1541 3.74519
8430 1541 3.894453
8465 1541 .834056
8473 1541 1.899583
8499 1541 .3405388
8516 1541 1
8517 1541 7.979851
8519 1541 1
8533 1541 1.861731
8555 1541 1
8583 1541 1
8589 1541 .8923452
8597 1541 1
8640 1541 .8444464
8701 1541 .8207103
8711 1541 1.769489
8729 1541 1
8770 1541 .8027107
8787 1541 .3875998
8805 1541 2.902532
8809 1541 2.887142
8811 1541 .7703153
8838 1541 1
8853 1541 .8579422
8859 1541 .9046344
8861 1541 1
8884 1541 .596814
8899 1541 4.966978
8920 1541 1
8925 1541 4.976334
8939 1541 1
8964 1541 1
8966 1541 1.553841
9026 1541 .9789568
9104 1541 .6401896
9117 1541 1
9175 1541 .9348001
9182 1541 .7622033
9183 1541 .9193511
9192 1541 2.930913
9206 1541 1
9227 1541 1
9229 1541 .8523179
9244 1541 6.970676
9318 1541 57.10289
9333 1541 3.927588
9341 1541 1.880814
9351 1541 2.235072
9364 1541 .9783894
9365 1541 1
9377 1541 .8904936
9394 1541 .9222565
9442 1541 1
9447 1541 .5843098
9468 1541 .8602554
9483 1541 .7657856
9485 1541 .8442637
9494 1541 1.851882
9500 1541 1
9502 1541 1.122849
9512 1541 .2071268
9515 1541 .9701677
9520 1541 1
9522 1541 .755392
9535 1541 .8365608
9537 1541 .2547886
9546 1541 .9404727
9567 1541 .8231043
9573 1541 1
9578 1541 4.903982
9580 1541 2
9582 1541 .8526974
9588 1541 .6275157
9598 1541 1
9601 1541 1
9610 1541 .4893532
9611 1541 6.946632
9612 1541 .8921327
9644 1541 .9670318
9657 1541 1.525001
9688 1541 1.950983
9760 1541 .7840082
9761 1541 2
9763 1541 .588594
9765 1541 .5796691
9777 1541 1.342409
9785 1541 .9032324
9788 1541 .5739021
9799 1541 4.97267
9803 1541 2.078889
9809 1541 .5446118
9828 1541 2.717975
9860 1541 .8253332
9914 1541 5.800539
9935 1541 .9324748
9962 1541 1
9994 1541 1.942568
10007 1541 .7343044
10008 1541 1
10010 1541 3.660046
10028 1541 1.975855
10039 1541 1.747422
10043 1541 .549945
10044 1541 .8946763
10048 1541 5.864086
10053 1541 1.901115
10062 1541 2.964083
10070 1541 .9189322
10093 1541 6.810878
10148 1541 .9278684
10150 1541 .2437832
10184 1541 .82039
10196 1541 2.787171
10207 1541 2.978615
10227 1541 148.0196
10253 1541 .9182021
10265 1541 2
10273 1541 2
10313 1541 1
10318 1541 .7344184
10346 1541 .8531768
10358 1541 .6801482
10360 1541 1
10393 1541 1
10394 1541 .9871229
10418 1541 2.943399
10447 1541 .9152319
10458 1541 .9851531
10511 1541 1
10519 1541 .8149642
10520 1541 .8821087
10533 1541 11.69067
10546 1541 1.981416
10547 1541 2.968132
10568 1541 1.968536
10583 1541 2.37326
10586 1541 4.799594
10594 1541 1.941142
10596 1541 .4518613
10625 1541 1
10632 1541 .7447812
10648 1541 3.690262
10738 1541 3.804284
10751 1541 .8863407
10764 1541 .9008864
10781 1541 .7384701
10801 1541 .9246893
10901 1541 .9261382
10911 1541 .7906394
10920 1541 .9352937
10932 1541 .6519659
10933 1541 .3922051
10942 1541 31.64693
10966 1541 .636891
10972 1541 .9809128
11023 1541 1.954492
11035 1541 .874809
11039 1541 .9793979
11063 1541 1
11066 1541 .6715139
11084 1541 4.976638
11087 1541 1
11093 1541 .8832148
11096 1541 1.925338
11098 1541 .784576
11100 1541 .9194129
11108 1541 .752431
11129 1541 2
11130 1541 .3788775
11131 1541 .9153652
11144 1541 2
11146 1541 1.839899
11152 1541 1.919465
11164 1541 1
11165 1541 .9528527
11169 1541 .5909557
11173 1541 1.639105
11191 1541 .7058903
11232 1541 .9744573
11234 1541 2.906682
11257 1541 .9638156
11300 1541 1
11312 1541 1.963932
11337 1541 .9764648
11345 1541 1.987229
11368 1541 4.983835
11386 1541 1.894259
11397 1541 16.91626
11419 1541 1.902511
11425 1541 1
11428 1541 1
11460 1541 1.988031
11461 1541 1
11480 1541 1
11498 1541 1.872431
11502 1541 .340616
11548 1541 2.935338
11557 1541 7.539427
11559 1541 1
11567 1541 .3976915
11573 1541 1
11606 1541 .8477012
11651 1541 .6490826
11680 1541 .7389514
11682 1541 1
11685 1541 .5144927
11722 1541 .8293367
11746 1541 1.232709
11810 1541 .7471162
11816 1541 .9383749
11827 1541 .5855098
11883 1541 1
11885 1541 .9481708
11892 1541 3
11895 1541 1.461507
11900 1541 .9085943
11938 1541 .7398177
11939 1541 3
11950 1541 1.739718
11952 1541 1.163847
11975 1541 .9627914
11980 1541 1.948658
12015 1541 1.871989
12041 1541 .8834068
12073 1541 .897136
12084 1541 .8984438
12093 1541 7.679515
12098 1541 .9752645
12107 1541 1
12146 1541 1.965588
12159 1541 2.752487
12161 1541 1.916783
12166 1541 8.932266
12170 1541 .5794914
12173 1541 .9683667
12183 1541 .9373093
12199 1541 .8135643
12222 1541 .752589
12225 1541 .8054657
12229 1541 .376389
12240 1541 3.966708
12244 1541 .8082123
12267 1541 2.669293
12274 1541 1
12280 1541 1.944106
12289 1541 1
12293 1541 3.889452
12295 1541 .9617693
12300 1541 .8226631
12308 1541 1
12332 1541 .8564501
12344 1541 .980436
12349 1541 8.857808
12352 1541 .5297075
12369 1541 .8987584
12381 1541 .5148997
12395 1541 6.753216
12445 1541 .9424132
12453 1541 2
12467 1541 .4450959
12519 1541 .9743947
12523 1541 1
12525 1541 .743588
12575 1541 .935455
12591 1541 .5977974
12625 1541 .8446326
12648 1541 1.347199
12675 1541 .7896693
12676 1541 1.890913
12745 1541 3.576748
12776 1541 .3426728
12799 1541 .2770144
12808 1541 .8371254
12907 1541 1
12915 1541 149.6675
12925 1541 .1863622
12972 1541 .9664685
13013 1541 .8735247
13068 1541 1.968194
13167 1541 3.93784
13227 1541 5.889934
13295 1541 1
13296 1541 1.9241
13307 1541 1
13345 1541 1
13359 1541 .8926147
13432 1541 1
13449 1541 1
13482 1541 20.24139
13515 1541 1.977431
13573 1541 .06653001
13618 1541 .9657585
13639 1541 .4148295
13640 1541 1.286842
13642 1541 .4761315
13664 1541 1
13759 1541 .9307877
13770 1541 1.885697
13803 1541 .9554078
13810 1541 .9329206
13828 1541 4
13836 1541 .2045963
13837 1541 .8270825
13841 1541 .9020502
13855 1541 .8004607
13859 1541 .3726559
13925 1541 .9210223
13952 1541 144.7729
13974 1541 .3106345
14001 1541 2.918577
14096 1541 2.985339
14121 1541 1
14127 1541 .9159038
14135 1541 .7793818
14160 1541 6.285945
14315 1541 .1298979
14322 1541 1
14335 1541 1
14354 1541 .8505551
14409 1541 1.588758
14523 1541 1
14543 1541 2.26667
14551 1541 3.69515
14553 1541 .9703849
14584 1541 .3030141
14663 1541 .9715597
14674 1541 1
14688 1541 2.348139
14762 1541 .9368686
14775 1541 1
14806 1541 1.370969
14844 1541 1
14869 1541 2
14870 1541 .8116841
14904 1541 .9427943
14974 1541 .8975637
14985 1541 1
14999 1541 1
15008 1541 3.905356
15021 1541 52.29059
15064 1541 .8868736
15100 1541 .631544
15128 1541 .9473085
15129 1541 .8282078
15195 1541 .005119056
15265 1541 .7952471
1 1542 6.43845109
2 1542 1.68207422
8 1542 .16878502
9 1542 .93034544
57 1542 16.16014213
70 1542 1.97228034
121 1542 10.30240468
134 1542 1.75809907
135 1542 2.43258161
136 1542 9.56515187
148 1542 .25003412
157 1542 1.81953666
158 1542 .90619712
160 1542 1.79365918
163 1542 1.83632782
164 1542 .98022782
251 1542 .97754552
263 1542 .97401347
288 1542 2.66360223
289 1542 .88963703
297 1542 4.74943238
298 1542 24.28705308
299 1542 5.42939179
315 1542 3.82925666
337 1542 1.86776012
341 1542 .9242856
354 1542 .09592229
369 1542 .97885127
477 1542 .9264195
564 1542 .86056574
576 1542 .87008472
584 1542 .96986245
597 1542 2
696 1542 .94554001
701 1542 6.78434136
744 1542 1.83088193
752 1542 .90420164
777 1542 1.86878518
934 1542 .94088022
947 1542 .96678255
960 1542 1
966 1542 .98061413
1021 1542 .82305599
1051 1542 1.89467578
1189 1542 1
1196 1542 1.97067403
1292 1542 .9743883
1335 1542 .71526634
1371 1542 1
1377 1542 7.73709785
1441 1542 .77407511
1469 1542 .82119207
1519 1542 .84311437
1537 1542 .79381823
1557 1542 3.48848499
1574 1542 .88628244
1649 1542 .82809302
1720 1542 8.64478497
1793 1542 1
1801 1542 .86257145
1876 1542 1.76677627
1934 1542 .95816985
1970 1542 1.9101495
1972 1542 .69366943
1997 1542 .92053669
2060 1542 1.72207048
2195 1542 1.98069411
2221 1542 2
2222 1542 .81854018
2254 1542 1.9851409
2366 1542 .89167938
2470 1542 1
2509 1542 .88020572
2521 1542 1.9724444
2522 1542 .95805855
2548 1542 1.9643557
2564 1542 .77796175
2594 1542 .90868357
2598 1542 1
2657 1542 .9456502
2683 1542 .82063899
2827 1542 5.91467415
2893 1542 1.85198855
2993 1542 1
3000 1542 .72427049
3007 1542 .83158028
3028 1542 .49200601
3167 1542 1
3228 1542 1
3295 1542 .90566863
3338 1542 .8241118
3534 1542 .92137184
3573 1542 .91360105
3592 1542 1.96161703
3743 1542 .74927516
3820 1542 4.68273885
3840 1542 .97455896
3874 1542 1
3907 1542 .94937552
4050 1542 .93315391
4064 1542 1.90353219
4066 1542 1.94109502
4067 1542 .91761866
4086 1542 .77548889
4205 1542 .85755788
4280 1542 1
4298 1542 .91918716
4315 1542 .93957566
4366 1542 .94514669
4396 1542 .91781352
4402 1542 .88597635
4462 1542 .94892918
4537 1542 1.97437864
4561 1542 .96206922
4564 1542 1
4689 1542 1
4726 1542 .94555827
4798 1542 .96130209
4867 1542 1.89996328
4868 1542 1.89183601
4891 1542 1.85010495
4987 1542 1
5004 1542 1
5112 1542 65.46931
5261 1542 1
5370 1542 2.905959
5404 1542 .8049226
5463 1542 .9757159
5561 1542 1.968169
5603 1542 2.898051
5722 1542 2
5757 1542 .1433575
5758 1542 .8740382
5765 1542 2.862291
5850 1542 1.967687
5851 1542 1
5854 1542 1.967882
5878 1542 .9838842
5887 1542 .9590854
5897 1542 1
5905 1542 1
5910 1542 .801601
5939 1542 1
6094 1542 .9456244
6115 1542 .7917011
6130 1542 .9705862
6182 1542 .7777325
6232 1542 .9188889
6236 1542 2.944502
6252 1542 .9614236
6273 1542 .9281942
6297 1542 .5951237
6355 1542 1
6381 1542 .9318455
6401 1542 .8742619
6432 1542 1.962264
6503 1542 .9805774
6554 1542 .3111897
6640 1542 2.962584
6650 1542 .9143123
6667 1542 .8376893
6692 1542 1
6693 1542 .9512623
6814 1542 .9113398
6820 1542 1.924076
6842 1542 2.894846
6849 1542 .9224464
6872 1542 .9736759
6883 1542 .9027211
6908 1542 .9414441
6911 1542 1
6972 1542 .9156374
7053 1542 .7751131
7055 1542 .955875
7060 1542 1.763659
7187 1542 1
7228 1542 2.918508
7358 1542 2
7389 1542 1
7407 1542 .8092652
7440 1542 1.839859
7447 1542 .9615242
7561 1542 1
7612 1542 1
7684 1542 .9772792
7685 1542 .9604046
7691 1542 .9377876
7763 1542 1
7776 1542 .9300552
7805 1542 .8101927
7886 1542 8.673576
7910 1542 .9603646
7938 1542 1.887175
7947 1542 .9493388
7983 1542 .8472575
8019 1542 .9651037
8034 1542 1.914717
8086 1542 .9258222
8128 1542 1.751486
8212 1542 1
8236 1542 .5690325
8247 1542 1
8322 1542 1.644637
8364 1542 1.511772
8424 1542 2.890423
8473 1542 .9448943
8506 1542 .8935038
8565 1542 .9345531
8614 1542 .8931639
8616 1542 1
8617 1542 1.959828
8758 1542 .828196
8761 1542 28.76413
8843 1542 1
8872 1542 .9100853
8885 1542 3.771214
8924 1542 .9535245
9020 1542 .7651482
9027 1542 .8978808
9033 1542 1.823014
9051 1542 1
9182 1542 .9066758
9214 1542 .9244066
9314 1542 1
9318 1542 5.652888
9333 1542 .9617113
9353 1542 .8859245
9369 1542 5.871138
9394 1542 .9483129
9414 1542 1
9428 1542 3.780163
9446 1542 .8698816
9476 1542 1.77241
9515 1542 .943012
9547 1542 1
9578 1542 .9513859
9597 1542 .8980286
9611 1542 .9521654
9689 1542 1
9732 1542 .9490901
9760 1542 .9396139
9763 1542 .8963047
9764 1542 .955737
9787 1542 .8004923
9790 1542 1
9803 1542 1.705331
9829 1542 1.849454
9846 1542 .7834337
9868 1542 .937533
9935 1542 .9731855
10007 1542 .909938
10010 1542 6.934662
10022 1542 .8462608
10066 1542 2.566194
10070 1542 .9648702
10093 1542 1.891716
10114 1542 .9210285
10205 1542 .9128116
10213 1542 1
10255 1542 .9683106
10318 1542 1.867831
10351 1542 .6345642
10379 1542 1
10386 1542 .8397707
10435 1542 1.918564
10533 1542 6.872038
10546 1542 .9659556
10583 1542 .8022013
10632 1542 .903315
10647 1542 1.942576
10648 1542 4.176078
10727 1542 1
10738 1542 2.944607
10876 1542 1
10911 1542 3.93546
10942 1542 1.819377
10966 1542 2.93474
11039 1542 .9783109
11100 1542 .9375847
11126 1542 .7312698
11131 1542 .8945018
11136 1542 .8800485
11143 1542 .8195887
11147 1542 .9307095
11154 1542 1
11303 1542 .9231269
11312 1542 .9804906
11326 1542 2.929673
11335 1542 .9530552
11389 1542 .9319486
11393 1542 .9609736
11397 1542 .941608
11420 1542 .8331
11427 1542 .9062986
11452 1542 .9614303
11531 1542 2.88486
11557 1542 .5858739
11685 1542 2.910959
11686 1542 1
11720 1542 .8627846
11746 1542 .8902513
11927 1542 .8752538
11993 1542 1.887625
11996 1542 .9512409
12084 1542 1.94364
12159 1542 1.939219
12173 1542 2.975832
12215 1542 1
12218 1542 .9485302
12244 1542 .8881368
12267 1542 .8849547
12295 1542 1.963933
12296 1542 .9140994
12349 1542 5.934477
12352 1542 .9669678
12376 1542 1.933003
12381 1542 12.38916
12383 1542 25.87268
12395 1542 4.905918
12454 1542 .5868139
12468 1542 3.751641
12525 1542 11.34402
12532 1542 1
12570 1542 1.708016
12597 1542 .9794156
12648 1542 .7511183
12675 1542 .9826922
12685 1542 2.405449
12691 1542 10.47157
12726 1542 .7368286
12749 1542 17.10094
12776 1542 .9239917
12822 1542 1.798712
12869 1542 .974639
12972 1542 .4339105
13013 1542 6.561584
13078 1542 4.804278
13184 1542 1.794773
13273 1542 3.321837
13324 1542 .9118798
13354 1542 2.525553
13355 1542 .815875
13358 1542 .9577916
13359 1542 1.951644
13393 1542 2.469787
13416 1542 .6717191
13422 1542 1.981966
13484 1542 1.220493
13504 1542 1
13537 1542 .8257313
13573 1542 2.751628
13580 1542 .8642169
13640 1542 20.97415
13650 1542 1.925303
13661 1542 .7022607
13710 1542 .9625649
13732 1542 1.763682
13747 1542 10.80047
13752 1542 1.612584
13759 1542 .953176
13770 1542 .9167955
13833 1542 .8561346
13835 1542 3.147374
13836 1542 1.854067
13859 1542 .9427173
13870 1542 .8847405
13877 1542 5.720385
13925 1542 .9447886
14001 1542 2.961523
14082 1542 1
14087 1542 .9789921
14130 1542 2.70072
14139 1542 1.703044
14148 1542 1.810613
14160 1542 .5112243
14171 1542 4.73894
14240 1542 .8190435
14277 1542 2.880453
14288 1542 .8755782
14315 1542 1.860265
14380 1542 1.652575
14419 1542 .8205003
14484 1542 .8944803
14492 1542 26.40928
14495 1542 .8960328
14543 1542 .8941406
14545 1542 1.939903
14575 1542 3.846152
14603 1542 1.787866
14754 1542 .8950388
14756 1542 .80296
14762 1542 .9501225
14870 1542 1.864486
14879 1542 .7368415
14885 1542 .8001552
14918 1542 1.964262
14960 1542 .7742127
14966 1542 1.648463
14974 1542 .9619624
14978 1542 1.882918
14981 1542 .8844438
15021 1542 23.07537
15028 1542 .9472948
15041 1542 .3475468
15074 1542 .9749128
15100 1542 6.804855
15159 1542 .8631184
15195 1542 .7097699
15245 1542 .8323683
1 1543 8.3596372
2 1543 4.63745306
11 1543 1.93515528
39 1543 .94708841
50 1543 .85913445
57 1543 4.62121471
70 1543 .96838986
85 1543 .90034267
121 1543 3.20449656
134 1543 4.72414806
135 1543 2.35294394
136 1543 1.36376968
137 1543 2.91629818
157 1543 .79420847
163 1543 2.81335628
165 1543 1.87570298
205 1543 .9716222
209 1543 .8599497
297 1543 1.714265
298 1543 20.76593772
299 1543 5.20895555
315 1543 1.80529268
337 1543 2.84920013
340 1543 .82059766
364 1543 1.97465606
389 1543 1.97557302
417 1543 .84192926
437 1543 .95525022
477 1543 .91609241
562 1543 1
564 1543 .84099602
579 1543 .94768264
589 1543 1.93913329
605 1543 .92373296
637 1543 .84344119
650 1543 1
659 1543 1.75497189
669 1543 1
671 1543 .90970812
701 1543 5.75407348
702 1543 .90303724
739 1543 .93761663
776 1543 .91789403
880 1543 .91415079
906 1543 .91867308
920 1543 .74020972
1017 1543 .9172782
1019 1543 .97694702
1033 1543 .91307079
1040 1543 .888571
1051 1543 1.87989343
1243 1543 1.91824963
1244 1543 .97962939
1301 1543 .9303653
1313 1543 .9658547
1335 1543 .67530372
1377 1543 9.70019931
1378 1543 .92794241
1428 1543 1
1441 1543 .74236635
1483 1543 .89259856
1484 1543 .93308822
1536 1543 1
1556 1543 .78256324
1557 1543 3.41669341
1561 1543 2.86441596
1574 1543 .87032208
1613 1543 .97633457
1621 1543 1
1720 1543 5.59493023
1825 1543 .92946518
1829 1543 1.65583095
1871 1543 1
1911 1543 .65460634
1921 1543 .89841679
1925 1543 .92591684
1933 1543 .79663963
1934 1543 .95229895
1963 1543 .97519391
1997 1543 .90938394
2055 1543 1
2059 1543 .89865203
2092 1543 .90567424
2191 1543 .98359007
2228 1543 1
2231 1543 .85503103
2238 1543 .90705508
2254 1543 .98305542
2255 1543 .8652138
2265 1543 .94288375
2281 1543 1
2288 1543 .96638527
2293 1543 .84702578
2351 1543 2
2366 1543 .87647648
2403 1543 .70224892
2453 1543 1
2513 1543 .95881461
2522 1543 1.95217203
2524 1543 .92264522
2547 1543 1
2548 1543 .959353
2564 1543 .74679849
2590 1543 1
2684 1543 1.9840126
2769 1543 7.92377807
2770 1543 1.92693191
2827 1543 .90269859
2842 1543 1.90749086
2845 1543 2.7610989
2893 1543 .83121501
2907 1543 .92327426
2992 1543 1
3000 1543 .68557161
3007 1543 2.80794243
3097 1543 .92114606
3163 1543 .92027048
3173 1543 .76677694
3300 1543 .94823592
3302 1543 1
3315 1543 .95989822
3518 1543 1.94463666
3527 1543 .9904499
3573 1543 1.90147489
3654 1543 .94783768
3712 1543 3.86299904
3819 1543 .98937816
3820 1543 2.63821097
3861 1543 .67460545
3892 1543 .91611199
3899 1543 1.91052915
3907 1543 2.94227032
3913 1543 .88730772
4008 1543 1
4068 1543 .84236911
4135 1543 .83512202
4162 1543 .01454648
4207 1543 .90390302
4315 1543 .93109505
4330 1543 .97045007
4343 1543 2.91466438
4351 1543 1
4366 1543 .93744797
4414 1543 .86541348
4415 1543 1
4451 1543 .91786498
4476 1543 .78778558
4530 1543 .9825202
4537 1543 .97078266
4559 1543 .89351476
4798 1543 2.9558708
4868 1543 .8766551
4875 1543 .91946319
4898 1543 .92544954
4971 1543 .94418542
4983 1543 .95851938
5027 1543 .9281735
5052 1543 .9360297
5063 1543 .9486234
5073 1543 .9705326
5108 1543 1
5112 1543 97.85097
5148 1543 1.914191
5149 1543 .9817915
5152 1543 .8575729
5171 1543 .9227414
5234 1543 1
5251 1543 1
5311 1543 2.872405
5365 1543 1
5370 1543 .8927605
5458 1543 .9532222
5516 1543 1
5540 1543 .9379558
5547 1543 .9125999
5603 1543 1.883742
5638 1543 1.92113
5642 1543 1
5648 1543 2.929196
5655 1543 1.819658
5712 1543 .9082808
5713 1543 .9093999
5737 1543 .9408228
5764 1543 1
5765 1543 10.84296
5860 1543 .5310733
5897 1543 1
5933 1543 .8208848
6000 1543 .930744
6014 1543 .8321582
6017 1543 1.904114
6124 1543 1.971771
6130 1543 .966458
6195 1543 .8957137
6252 1543 .9560094
6267 1543 .8691281
6302 1543 .8835334
6307 1543 1
6348 1543 1
6376 1543 .8912258
6418 1543 .9257012
6448 1543 1.818118
6465 1543 .7935343
6558 1543 .9767323
6623 1543 1.957825
6640 1543 .9573331
6651 1543 .9539796
6672 1543 4.954331
6772 1543 2
6823 1543 .8082027
6849 1543 .9115617
6884 1543 .8999076
6908 1543 .9332257
6972 1543 1.903797
6981 1543 .9648628
6998 1543 .9405483
7041 1543 .9573134
7053 1543 3.74355
7054 1543 .9139734
7055 1543 .949682
7060 1543 .730488
7087 1543 .9246522
7107 1543 .949783
7166 1543 .8391259
7419 1543 .8929805
7440 1543 .817383
7676 1543 .9005506
7763 1543 1
7776 1543 1.920238
7805 1543 .7835531
7886 1543 14.62776
7938 1543 .87134
7980 1543 .5140388
8021 1543 1
8066 1543 .9459134
8086 1543 3.915411
8092 1543 .8396917
8104 1543 .7082206
8128 1543 1.716607
8184 1543 .7000998
8199 1543 .929227
8203 1543 .9747781
8236 1543 .5085459
8253 1543 .8596888
8322 1543 2.594761
8346 1543 .9248132
8367 1543 .9760593
8424 1543 1.875043
8430 1543 .7290894
8435 1543 2.945726
8462 1543 1.938293
8473 1543 1.93716
8494 1543 .9335233
8498 1543 1.884063
8499 1543 .757231
8537 1543 .9135312
8560 1543 .9291167
8579 1543 .9614701
8616 1543 1
8678 1543 .880137
8693 1543 .953097
8711 1543 .8612868
8761 1543 27.48541
8795 1543 .8199625
8872 1543 .8974656
8885 1543 3.739103
8939 1543 1
9001 1543 .9594539
9033 1543 3.798174
9047 1543 1
9057 1543 .9158527
9101 1543 .929843
9121 1543 .9603526
9318 1543 8.60417
9333 1543 1.956337
9346 1543 .9214707
9353 1543 .8699139
9364 1543 .9804856
9369 1543 3.57235
9396 1543 .7852647
9412 1543 .8190907
9428 1543 3.749309
9474 1543 .9073074
9497 1543 .8281678
9498 1543 1.984334
9502 1543 .7253526
9512 1543 .8964803
9537 1543 .9268954
9578 1543 .9445629
9581 1543 1
9611 1543 1.945452
9699 1543 .8636956
9724 1543 1
9732 1543 .9419448
9749 1543 1.794626
9774 1543 .9119881
9803 1543 1.663974
9804 1543 .8349063
9924 1543 .912763
9935 1543 1.969422
9970 1543 1.794461
10007 1543 .8972978
10008 1543 2
10010 1543 .9254915
10022 1543 1.824683
10030 1543 1
10039 1543 .7813503
10048 1543 .8005229
10053 1543 .9076738
10066 1543 .5053087
10081 1543 .993613
10093 1543 .8765187
10105 1543 1
10110 1543 1
10152 1543 .8746325
10169 1543 .8874185
10182 1543 1
10196 1543 .8855301
10291 1543 3.808775
10306 1543 .8975268
10318 1543 .8492806
10351 1543 .1622223
10353 1543 1.921306
10368 1543 .9519266
10418 1543 2.950496
10419 1543 .9155041
10435 1543 1.907134
10447 1543 .9482561
10458 1543 .9828436
10464 1543 .8765827
10473 1543 1
10533 1543 6.854078
10647 1543 .9345165
10648 1543 11.06044
10769 1543 .9266913
10911 1543 2.926402
10916 1543 1
10918 1543 1
10933 1543 .9282508
10942 1543 2.794026
10966 1543 .9255802
10972 1543 .9543746
11011 1543 .8839561
11069 1543 1.961608
11123 1543 .8696214
11143 1543 .7942678
11165 1543 .9419698
11284 1543 .8219947
11322 1543 1
11335 1543 .9464664
11343 1543 .9734458
11345 1543 .9903188
11348 1543 .9104242
11389 1543 3.922398
11393 1543 2.955496
11412 1543 2
11449 1543 1
11476 1543 2.988648
11483 1543 1
11505 1543 .8453694
11531 1543 .8686996
11556 1543 1
11558 1543 1
11666 1543 .9566086
11674 1543 .7017746
11685 1543 5.898462
11746 1543 4.874848
11780 1543 1
11781 1543 .7070058
11857 1543 1.767541
11870 1543 .9580255
11891 1543 1.81368
11952 1543 .7338258
11980 1543 .9481906
11995 1543 .8970873
12073 1543 .85061
12098 1543 .894664
12157 1543 .9059136
12159 1543 9.930688
12208 1543 .8444813
12218 1543 1.941306
12227 1543 1.930815
12244 1543 .8724367
12267 1543 .868808
12274 1543 1
12293 1543 3.931298
12298 1543 .9522056
12362 1543 .9692129
12381 1543 8.303425
12383 1543 24.2934
12395 1543 3.892714
12450 1543 .9376375
12454 1543 .5288228
12468 1543 6.716784
12499 1543 1.794261
12518 1543 .8780475
12525 1543 13.25195
12540 1543 1
12578 1543 1.745869
12597 1543 .9765265
12621 1543 .7524121
12645 1543 1.690971
12648 1543 2.716188
12675 1543 .980263
12685 1543 2.322003
12691 1543 9.274597
12724 1543 1
12729 1543 1.931272
12745 1543 .962272
12749 1543 10.8344
12779 1543 1
12799 1543 .8045588
12800 1543 .8913479
12856 1543 1.774134
12869 1543 .9710796
12883 1543 .8728927
12911 1543 .8793506
12927 1543 1.719562
12972 1543 3.354459
13003 1543 2.914919
13013 1543 .5000519
13044 1543 .794941
13055 1543 1
13076 1543 .9488025
13078 1543 3.776808
13167 1543 1.965396
13184 1543 .7659688
13191 1543 1.881925
13248 1543 .9663732
13273 1543 4.805603
13324 1543 .8995121
13342 1543 1.923596
13351 1543 .9420484
13354 1543 5.458964
13355 1543 .7900329
13380 1543 .7095108
13393 1543 2.974319
13409 1543 .7026002
13422 1543 .9794344
13426 1543 .8396544
13484 1543 4.111089
13499 1543 .9563286
13504 1543 1
13639 1543 .9278784
13640 1543 6.549468
13661 1543 .6604727
13697 1543 1
13719 1543 .9085725
13725 1543 .7847846
13732 1543 5.730515
13747 1543 8.93036
13752 1543 2.55821
13792 1543 .9778285
13813 1543 1
13833 1543 2.835943
13859 1543 1.934678
13868 1543 .8941185
13877 1543 1.54079
13906 1543 .8637093
14001 1543 2.956123
14025 1543 2.78823
14033 1543 .8821374
14045 1543 .4747858
14059 1543 .7269368
14079 1543 4.711204
14087 1543 .9760436
14127 1543 .6407663
14139 1543 .6613662
14171 1543 6.7023
14172 1543 .8923917
14240 1543 .7936461
14294 1543 .9169659
14315 1543 1.840653
14319 1543 .9152081
14320 1543 .7529258
14380 1543 .6038137
14417 1543 .8056873
14429 1543 2
14448 1543 .7450352
14452 1543 1
14455 1543 .9053435
14458 1543 .9091089
14469 1543 .8938987
14482 1543 1.960333
14492 1543 10.48427
14514 1543 2.892125
14545 1543 .9314682
14575 1543 1.82456
14692 1543 1.853741
14870 1543 1.845466
14879 1543 .6999069
14885 1543 .7721068
14918 1543 .9592462
14925 1543 .8769469
14966 1543 1.599124
14981 1543 5.868225
14984 1543 .7715667
15008 1543 .9490651
15021 1543 27.80525
15031 1543 1
15044 1543 .8884544
15100 1543 11.77747
15153 1543 .6791751
15159 1543 .8439069
15245 1543 .808841
15265 1543 .9736588
8 1544 278.90999859
13 1544 .56911278
29 1544 35.99861347
82 1544 128.25550968
101 1544 1.4358878
146 1544 6
156 1544 262.07854103
193 1544 .37117887
249 1544 .78284809
255 1544 1
332 1544 2.64771178
338 1544 .49167626
341 1544 2.71853538
351 1544 4.44160526
359 1544 2
446 1544 .29373076
564 1544 .4816599
586 1544 .909134
614 1544 .63387181
630 1544 .15336655
744 1544 .37131179
783 1544 1
1011 1544 .75579441
1031 1544 2.0153786
1051 1544 .60846231
1164 1544 5
1170 1544 .63982535
1195 1544 1.57775687
1245 1544 .21220794
1301 1544 .77299651
1349 1544 .66796383
1373 1544 .43354384
1387 1544 1.08572882
1441 1544 .16013516
1473 1544 .39596398
1524 1544 .79722494
1564 1544 .37521406
1584 1544 5.60029474
1618 1544 .21231959
1654 1544 .60916424
1829 1544 .87803676
1860 1544 .33229662
1876 1544 .13300208
1966 1544 .52400179
1993 1544 .60160295
2024 1544 .85146978
2209 1544 68.2034461
2210 1544 1
2238 1544 2.69700707
2353 1544 .70928939
2360 1544 1
2371 1544 .73376665
2391 1544 .46354674
2400 1544 .30661392
2403 1544 7.0293556
2428 1544 1
2513 1544 .86573897
2618 1544 .69521483
2624 1544 .36801123
2671 1544 .35203099
2674 1544 .7348128
2808 1544 .83351377
2886 1544 .7486765
2893 1544 .4497746
2910 1544 .70613574
2983 1544 2.89851918
3000 1544 1.97498891
3007 1544 .37390787
3085 1544 .40365622
3173 1544 .23971169
3199 1544 1
3211 1544 1
3274 1544 1.41768721
3454 1544 .72483276
3493 1544 1.47461421
3504 1544 .81157611
3573 1544 .6788161
3576 1544 .20756585
3599 1544 .78012382
3682 1544 .80678536
3743 1544 .06794255
3782 1544 .62272179
3812 1544 .38212099
3845 1544 2.63390751
3949 1544 .53517384
4035 1544 .36009006
4082 1544 .70429394
4086 1544 1.16539082
4162 1544 198.78750131
4183 1544 .96153275
4184 1544 1
4240 1544 .81506152
4241 1544 8.21913637
4302 1544 .49212498
4366 1544 .79608546
4414 1544 .56125884
4464 1544 .8775638
4487 1544 1
4634 1544 1
4678 1544 .35216861
4725 1544 1
4726 1544 1.79761552
4803 1544 .43522812
4868 1544 5.59790561
4891 1544 .44277243
4899 1544 .83769175
4947 1544 1
5057 1544 2
5129 1544 .8448577
5152 1544 2.535699
5168 1544 1
5214 1544 1.105445
5233 1544 1.515292
5247 1544 1
5251 1544 1
5370 1544 1.650408
5401 1544 .7246027
5404 1544 2.274809
5449 1544 .8347461
5532 1544 1
5564 1544 .7802223
5603 1544 .6210087
5623 1544 .7421682
5652 1544 .685447
5653 1544 .6474736
5700 1544 1
5763 1544 1
5818 1544 .6825113
5821 1544 .2393231
5854 1544 .8806026
5859 1544 9.522688
5860 1544 51.47134
5933 1544 .4160989
6066 1544 .650351
6083 1544 .1722202
6085 1544 1
6086 1544 114.114
6123 1544 1.831851
6222 1544 5.3489
6246 1544 .6163244
6273 1544 1.733066
6342 1544 1.713201
6439 1544 .5081831
6554 1544 49.43938
6591 1544 1
6628 1544 .6833352
6650 1544 1.68146
6651 1544 .8499773
6667 1544 .3966178
6736 1544 1.455405
6742 1544 .4220217
6858 1544 1
6909 1544 1
6933 1544 .4986238
7008 1544 .6481358
7229 1544 2.590445
7290 1544 .2808208
7390 1544 .5847659
7396 1544 .7114403
7422 1544 2.852333
7660 1544 .7206383
7696 1544 .7872305
7880 1544 .4447415
7983 1544 1.432187
7984 1544 1
8001 1544 2
8028 1544 .318343
8031 1544 .8529105
8086 1544 .7242478
8236 1544 2.397899
8237 1544 .7043685
8318 1544 .7072114
8322 1544 11.67895
8323 1544 .5546366
8344 1544 .3533991
8345 1544 .04448726
8378 1544 1
8397 1544 1
8533 1544 .7548409
8614 1544 1.602842
8770 1544 6.679149
9015 1544 .7327167
9062 1544 .7180255
9105 1544 .6861435
9107 1544 .6919439
9122 1544 1.507323
9182 1544 2.653072
9321 1544 1
9333 1544 .8576635
9340 1544 21.14695
9351 1544 .7535997
9396 1544 .2999802
9449 1544 .7293014
9462 1544 .5371233
9576 1544 2.483847
9610 1544 .3029753
9657 1544 .4074247
9670 1544 .7625167
9697 1544 1
9700 1544 1
9773 1544 1.69077
9787 1544 .2583399
9803 1544 1.904582
9826 1544 3.648477
9914 1544 19.78775
9969 1544 6.481552
9986 1544 .6512387
9992 1544 .7844782
10007 1544 .6651991
10053 1544 .699024
10066 1544 .3873463
10080 1544 .7405669
10090 1544 1
10091 1544 .757944
10150 1544 .4172281
10184 1544 .09274449
10200 1544 .4805514
10207 1544 .6066011
10227 1544 864.6606
10249 1544 .6768151
10315 1544 .8072073
10358 1544 .6288901
10386 1544 .4043553
10446 1544 1
10453 1544 1
10519 1544 1.588287
10586 1544 .7162104
10596 1544 .4011786
10612 1544 1.087683
10632 1544 2.640578
10668 1544 1
10804 1544 .6568809
10820 1544 1
10894 1544 1
10911 1544 .7600773
11011 1544 .6217061
11098 1544 1.707769
11126 1544 1.001009
11147 1544 .7424158
11245 1544 .7161729
11286 1544 .7541634
11386 1544 .8300637
11423 1544 .6264345
11535 1544 1
11548 1544 .7771615
11560 1544 .6435512
11568 1544 .5663561
11659 1544 .8447782
11674 1544 8.027809
11810 1544 .6823322
11832 1544 .5828467
11868 1544 .8401595
11894 1544 1
12093 1544 21.26105
12199 1544 3.598415
12229 1544 1.323297
12230 1544 .6974514
12267 1544 1.572325
12295 1544 .8659231
12300 1544 3.715716
12349 1544 .7564204
12365 1544 .7154314
12376 1544 2.750944
12451 1544 .6394158
12648 1544 .07479432
12729 1544 .775952
12808 1544 .6248822
12856 1544 .2636951
12915 1544 529.1449
12927 1544 .08579323
13068 1544 .8752609
13227 1544 11.31274
13241 1544 .9873668
13296 1544 21.30232
13387 1544 .2697854
13414 1544 .1330869
13460 1544 .5054041
13475 1544 1
13482 1544 44.53931
13568 1544 3.784132
13573 1544 1.076689
13637 1544 .7339012
13837 1544 1.549535
13952 1544 375.7707
14079 1544 .05855003
14127 1544 .8289272
14135 1544 .2580436
14160 1544 15.183
14171 1544 .02952092
14195 1544 6
14292 1544 1
14315 1544 .4805403
14409 1544 .3967542
14551 1544 10.47906
14688 1544 2.352182
14746 1544 1
14806 1544 1.156134
14879 1544 .02172086
1 1545 13.3000083
2 1545 3.6036936
40 1545 .9276022
57 1545 21.2134736
62 1545 2.9613001
70 1545 .9654464
102 1545 1
117 1545 .8008741
121 1545 15.1304213
134 1545 4.6984614
135 1545 5.2926918
136 1545 13.2114081
137 1545 3.8153867
157 1545 .7750457
162 1545 .0442929
163 1545 5.7959765
164 1545 .9753532
193 1545 .7891434
249 1545 .9271845
252 1545 1
288 1545 .5806676
289 1545 .8624284
297 1545 1.6876581
298 1545 27.3716728
299 1545 6.0421781
315 1545 .787162
337 1545 .835158
341 1545 2.9056192
351 1545 .8127588
364 1545 .9722961
446 1545 .4278531
483 1545 .5490334
564 1545 2.82619
579 1545 .942811
580 1545 .7622699
589 1545 .9334655
612 1545 .7451395
700 1545 1
701 1545 2.7311734
744 1545 .789188
776 1545 .9102485
777 1545 .8364358
850 1545 .8533767
869 1545 .8951342
905 1545 .6778168
920 1545 1.7160187
934 1545 .926305
936 1545 3
966 1545 .9758348
1013 1545 .8493146
1031 1545 .6698363
1033 1545 2.9049762
1051 1545 .8687094
1119 1545 .917654
1170 1545 .8792261
1196 1545 1.9634441
1219 1545 .8495331
1244 1545 .9777325
1299 1545 1
1335 1545 2.6450688
1356 1545 .8032396
1363 1545 .9198955
1377 1545 .6722826
1441 1545 1.7183762
1538 1545 .8454021
1544 1545 .4729355
1556 1545 .7623161
1557 1545 4.3623774
1591 1545 .8430165
1613 1545 1.9741309
1712 1545 .9162417
1720 1545 6.5572112
1801 1545 .8286902
1802 1545 .8382472
1829 1545 .6237828
1860 1545 2.7761054
1876 1545 1.7092779
1920 1545 .8494201
1933 1545 .7777032
1980 1545 .9518416
2060 1545 .6535505
2221 1545 4
2293 1545 .8327812
2366 1545 1.8649743
2387 1545 .9097422
2403 1545 2.6745231
2463 1545 .9737347
2495 1545 .8783261
2532 1545 .8663882
2548 1545 .9555681
2594 1545 .8861707
2623 1545 1
2663 1545 .9361721
2786 1545 .9746264
2797 1545 1
2842 1545 1.8988767
2907 1545 .9161298
2928 1545 1
3000 1545 3.6562929
3086 1545 .9233976
3164 1545 .8813495
3246 1545 1
3274 1545 .8047386
3302 1545 1
3336 1545 .8843466
3373 1545 1.923767
3399 1545 .6903777
3426 1545 .736946
3535 1545 .9421609
3572 1545 2.8470518
3712 1545 7.8502419
3726 1545 .8589825
3740 1545 .9084172
3743 1545 1.6874621
3799 1545 1.8462198
3812 1545 .7928126
3819 1545 1.9883891
3820 1545 .6045221
3840 1545 .9682868
3850 1545 .9682626
3853 1545 .888008
3874 1545 1
3899 1545 1.9021979
3905 1545 .8015443
3907 1545 1.9368947
3990 1545 .8301557
4002 1545 2
4003 1545 .8936032
4050 1545 1.9166738
4064 1545 .8797493
4066 1545 2.9265727
4086 1545 .7201385
4097 1545 .886154
4177 1545 .7741341
4207 1545 .8949547
4241 1545 .4028401
4250 1545 .8106377
4271 1545 .7928619
4298 1545 1.8992638
4302 1545 1.8296991
4303 1545 .8631577
4315 1545 1.9246788
4343 1545 1.9067182
4366 1545 .9316233
4406 1545 .7028679
4409 1545 .882798
4414 1545 .8528811
4448 1545 .9052332
4537 1545 .968062
4561 1545 .9527179
4575 1545 .9266926
4647 1545 .8899509
4798 1545 .9517616
4891 1545 .8131502
4898 1545 .9185076
4902 1545 2.9305467
4944 1545 .9195964
4958 1545 1
4977 1545 .8865579
4983 1545 .9546568
5049 1545 .892871
5112 1545 75.62656
5138 1545 .6423547
5165 1545 .7342138
5261 1545 1
5311 1545 1.860523
5332 1545 .9663259
5354 1545 .5826873
5365 1545 1
5370 1545 2.882775
5466 1545 .8572913
5540 1545 .9321784
5546 1545 1.905266
5564 1545 .9263041
5577 1545 .9408912
5642 1545 1
5655 1545 .8028654
5713 1545 1.900963
5765 1545 1.82834
5887 1545 .9489984
5958 1545 1
6006 1545 1
6091 1545 .9550366
6182 1545 .7229352
6328 1545 2
6342 1545 .9038305
6420 1545 .7528706
6421 1545 1
6434 1545 1
6465 1545 .7743088
6513 1545 .9468633
6566 1545 2.931905
6627 1545 2
6640 1545 1.95336
6718 1545 .796701
6733 1545 .813485
6814 1545 .8894818
6815 1545 .888444
6839 1545 .9420556
6842 1545 .8689222
6865 1545 .9486749
6897 1545 .9008301
7008 1545 .8820128
7053 1545 3.71967
7060 1545 1.705392
7112 1545 .945529
7141 1545 .9413983
7228 1545 .8984171
7257 1545 .8881437
7288 1545 .7471851
7392 1545 1
7406 1545 .9479021
7409 1545 .6790546
7419 1545 .8830151
7442 1545 1
7505 1545 .9700875
7561 1545 1
7612 1545 1
7684 1545 2.971678
7696 1545 .9286541
7777 1545 1
7874 1545 1.978398
7886 1545 5.5931
7910 1545 1.950593
7939 1545 1
7947 1545 .9368489
7991 1545 1
8066 1545 .940877
8078 1545 .8281824
8084 1545 .9262956
8086 1545 .9075346
8128 1545 .6902178
8236 1545 1.462783
8297 1545 1
8322 1545 4.557026
8323 1545 .8506606
8345 1545 .6795971
8352 1545 1
8356 1545 .9072653
8416 1545 1
8424 1545 .8634076
8435 1545 .9406725
8441 1545 .8765683
8512 1545 .8823533
8614 1545 .8668247
8761 1545 47.76138
8795 1545 .8031978
8843 1545 1
8864 1545 .9517722
8885 1545 3.714809
8891 1545 .9462748
8892 1545 .945244
8924 1545 .9420665
8929 1545 .9074318
8940 1545 1
9008 1545 .9393082
9033 1545 1.779381
9105 1545 .8947575
9146 1545 .9753563
9182 1545 .8836679
9194 1545 .940168
9244 1545 .9644774
9295 1545 1.753585
9318 1545 12.56731
9333 1545 .9522717
9346 1545 .9141583
9369 1545 11.34629
9394 1545 .9355701
9407 1545 .8086294
9428 1545 4.725965
9449 1545 .9092292
9474 1545 .8986761
9498 1545 .9828747
9547 1545 2
9576 1545 2.826923
9611 1545 .9403724
9713 1545 1
9764 1545 3.944825
9803 1545 .6326839
9935 1545 4.966575
9961 1545 .7968821
9970 1545 .7753212
9988 1545 .9559063
9992 1545 1.927731
10007 1545 .8877344
10010 1545 .9185535
10022 1545 1.808358
10048 1545 .7819481
10080 1545 .9130068
10081 1545 1.993018
10146 1545 .8785036
10204 1545 .9529609
10212 1545 1
10358 1545 .8755593
10380 1545 .9683953
10386 1545 .8002682
10393 1545 1
10435 1545 1.898487
10533 1545 1.84049
10547 1545 3.964661
10588 1545 1.879669
10632 1545 .8794786
10648 1545 11.97295
10718 1545 .4211639
10738 1545 1.93095
10751 1545 .8777234
10911 1545 2.919549
10920 1545 .9262261
10942 1545 1.774846
10966 1545 .9186504
11094 1545 1.857026
11096 1545 1.909648
11100 1545 .922197
11152 1545 .9108197
11173 1545 .621913
11275 1545 1
11286 1545 .917566
11335 1545 .9414815
11423 1545 .8747359
11612 1545 2.779208
11660 1545 .6482765
11674 1545 2.674005
11685 1545 3.889007
11736 1545 .9464378
11746 1545 6.863194
11810 1545 .8934795
11855 1545 1.802845
11933 1545 .913197
11942 1545 .7785676
11953 1545 1
12064 1545 1.770976
12142 1545 .7470315
12159 1545 2.924234
12166 1545 2.938265
12254 1545 1
12332 1545 .8990002
12349 1545 1.918323
12351 1545 .7522025
12376 1545 .9164864
12381 1545 9.238562
12383 1545 41.85514
12395 1545 3.882724
12402 1545 1
12454 1545 2.484948
12468 1545 6.690411
12499 1545 1.775103
12518 1545 1.866692
12525 1545 19.18229
12532 1545 1
12535 1545 2
12578 1545 .7222049
12645 1545 .6621946
12648 1545 .6897596
12658 1545 1.890187
12685 1545 3.258869
12691 1545 28.36899
12745 1545 .9587588
12749 1545 18.63275
12792 1545 1.914264
12822 1545 3.749086
12910 1545 1
12972 1545 3.294348
12992 1545 .7160554
13003 1545 1.906997
13013 1545 2.453498
13167 1545 3.962173
13184 1545 .7441764
13191 1545 .87093
13204 1545 2.559169
13229 1545 .6962791
13241 1545 .6604434
13273 1545 20.41503
13320 1545 .9321026
13342 1545 .9164818
13352 1545 .6641439
13354 1545 3.408584
13359 1545 1.939723
13374 1545 .9684817
13387 1545 .7551441
13393 1545 9.599458
13484 1545 3.028316
13499 1545 .9522621
13502 1545 .7884785
13504 1545 1
13580 1545 .8307412
13640 1545 22.22816
13661 1545 .6288568
13667 1545 .7790583
13725 1545 .7647443
13732 1545 1.705421
13747 1545 19.27205
13752 1545 .5170713
13759 1545 .9416321
13833 1545 3.820666
13855 1545 .8846802
13859 1545 1.928595
13868 1545 .8842591
13870 1545 1.856325
13877 1545 9.404913
13906 1545 .8510183
14001 1545 10.95204
14025 1545 2.76851
14045 1545 .4258793
14087 1545 .9738129
14127 1545 .6073154
14139 1545 3.629833
14154 1545 .8286921
14160 1545 .3907228
14171 1545 3.674579
14222 1545 .9597217
14277 1545 4.85098
14288 1545 .8449036
14294 1545 .9092339
14315 1545 3.825815
14319 1545 .9073124
14320 1545 1.729919
14335 1545 1
14340 1545 .497754
14380 1545 2.566922
14404 1545 1.912301
14409 1545 1.797719
14448 1545 1.721294
14455 1545 .8965293
14482 1545 .9566388
14492 1545 33.78442
14545 1545 .9250867
14553 1545 .9736441
14575 1545 .8082233
14577 1545 .7550482
14599 1545 .8751709
14605 1545 .9208407
14645 1545 .9802604
14674 1545 1
14756 1545 1.754382
14885 1545 4.750886
14935 1545 2
14966 1545 6.561796
14969 1545 1.641401
14978 1545 .8540529
14981 1545 1.855955
15021 1545 17.60088
15045 1545 2.798335
15100 1545 7.756745
15129 1545 1.82549
15133 1545 1.905375
15159 1545 .829372
15195 1545 1.638217
15245 1545 3.791041
8 1546 56.44601
11 1546 1.929888
13 1546 1.936488
29 1546 6.941547
37 1546 1
39 1546 1.966317
50 1546 1.86632
68 1546 .9501823
80 1546 5.968709
82 1546 76.10382
83 1546 1
99 1546 1.892549
109 1546 2.901841
156 1546 97.00167
168 1546 .8694701
210 1546 .7135986
219 1546 .9488556
220 1546 .9584007
223 1546 1.939951
236 1546 1.950996
244 1546 1
246 1546 1.961598
251 1546 .9869212
252 1546 1
263 1546 .9696272
264 1546 .982664
265 1546 1
277 1546 .9758566
332 1546 1.845447
337 1546 2.798075
340 1546 .8827939
341 1546 .8771521
359 1546 2
363 1546 1.985989
373 1546 2.941758
389 1546 .977944
449 1546 .9722739
450 1546 6
451 1546 .7911865
461 1546 .9019761
477 1546 5.927207
482 1546 .9628139
489 1546 2.98379
491 1546 1
562 1546 1
579 1546 .7272213
580 1546 .7220665
584 1546 8.97574
585 1546 .9872327
586 1546 3.978214
589 1546 1.953207
596 1546 .982992
627 1546 1
660 1546 4.927141
696 1546 .9649671
736 1546 1
746 1546 1
755 1546 .9435587
757 1546 1
804 1546 1.990842
846 1546 1.81544
905 1546 .4968728
947 1546 1.955
963 1546 1
966 1546 3.978189
1017 1546 3.955733
1021 1546 .6290103
1031 1546 1.478611
1051 1546 4.874933
1086 1546 .7747138
1132 1546 1
1170 1546 4.965568
1196 1546 .9734152
1219 1546 .9182711
1243 1546 1.9433
1245 1546 2.953676
1252 1546 1
1301 1546 2.957066
1377 1546 54.57297
1387 1546 1.974692
1403 1546 1
1441 1546 3.587243
1492 1546 1
1516 1546 .9174368
1589 1546 .7534186
1629 1546 .9082294
1635 1546 .4327633
1636 1546 .9721722
1645 1546 2
1649 1546 .9099253
1670 1546 .9509835
1690 1546 1
1710 1546 1
1734 1546 .2716697
1816 1546 1
1830 1546 .9179551
1835 1546 .8759926
1876 1546 1.00586
1893 1546 1
1911 1546 .3776128
1925 1546 .9441556
1935 1546 1
1972 1546 .387636
1975 1546 .8029999
2006 1546 1
2024 1546 .8608856
2041 1546 .9648095
2052 1546 1.953072
2080 1546 .804293
2081 1546 .9779131
2103 1546 2
2134 1546 1
2140 1546 .9606674
2180 1546 .9446848
2195 1546 3.979169
2209 1546 6.868077
2221 1546 2
2247 1546 1.988766
2281 1546 1
2351 1546 3
2400 1546 .9225276
2403 1546 1.553053
2489 1546 .7846501
2499 1546 .9473308
2509 1546 .7207786
2513 1546 1.953929
2538 1546 1
2590 1546 1
2604 1546 1
2617 1546 1
2674 1546 3.968248
2687 1546 .9880385
2707 1546 .9718146
2769 1546 3.9154
2770 1546 .9421698
2779 1546 .9845607
2793 1546 1
2804 1546 3.963193
2811 1546 1
2827 1546 4.894113
2845 1546 .6971332
2883 1546 .899615
2889 1546 .8915098
2893 1546 1.727656
2932 1546 .9733995
2944 1546 1.986103
2953 1546 1
2974 1546 1
2987 1546 .9696679
2991 1546 .8910177
2993 1546 1
3000 1546 .3879813
3007 1546 .668657
3028 1546 .9048957
3029 1546 .9301507
3048 1546 1
3056 1546 2
3122 1546 .9688434
3126 1546 1
3159 1546 1.920179
3181 1546 .9051814
3275 1546 1
3300 1546 .9680132
3315 1546 .9718759
3320 1546 .965615
3331 1546 .970073
3476 1546 3.949805
3479 1546 10.93614
3516 1546 3.99255
3518 1546 .9592391
3521 1546 2
3535 1546 1.979531
3572 1546 .9516877
3592 1546 .9772223
3636 1546 .9348003
3653 1546 .6110722
3654 1546 .9608796
3686 1546 6.934779
3701 1546 1
3711 1546 .9551691
3712 1546 2.85342
3743 1546 .5093295
3773 1546 5.991151
3799 1546 2.864136
3812 1546 2.653255
3816 1546 .8811642
3819 1546 .9927138
3833 1546 .9794727
3850 1546 .975945
3857 1546 1.98043
3865 1546 .9303687
3882 1546 2.97198
3892 1546 .9371952
3907 1546 7.92738
3988 1546 1
3993 1546 .8080188
4006 1546 .7278825
4012 1546 1
4076 1546 .7122546
4122 1546 .8632057
4162 1546 20.49795
4183 1546 12.83164
4190 1546 .9353618
4207 1546 1.902355
4229 1546 .8959449
4241 1546 1.900941
4271 1546 .6329788
4298 1546 .8794534
4315 1546 1.915106
4333 1546 .9850647
4343 1546 4.9101
4347 1546 1
4363 1546 1
4366 1546 1.938197
4402 1546 2.880816
4409 1546 .865792
4410 1546 1.90551
4414 1546 .6544631
4458 1546 1
4575 1546 .9357151
4587 1546 .9450811
4627 1546 1
4709 1546 .7360676
4713 1546 .9430162
4718 1546 1
4730 1546 1
4732 1546 1.942393
4738 1546 .7867513
4771 1546 1
4798 1546 5.958114
4805 1546 1
4835 1546 .9828357
4944 1546 .8669443
5015 1546 .9732325
5027 1546 .9735944
5033 1546 1
5053 1546 1
5059 1546 .8923092
5069 1546 1
5106 1546 .9727362
5110 1546 5.980619
5112 1546 18.80606
5124 1546 .4572019
5148 1546 .8860057
5188 1546 .9881552
5226 1546 .9656964
5241 1546 1
5252 1546 1
5331 1546 1.987478
5332 1546 1.977416
5343 1546 .9664932
5349 1546 .977579
5370 1546 .8299309
5378 1546 1
5449 1546 .938648
5458 1546 .9638685
5463 1546 .9746297
5466 1546 .8816652
5474 1546 .9547836
5527 1546 2
5540 1546 2.947318
5543 1546 .8760366
5561 1546 1.972068
5577 1546 .9418684
5584 1546 1
5638 1546 .9515114
5648 1546 .9374383
5691 1546 1
5695 1546 .990669
5700 1546 1
5705 1546 2
5713 1546 1.94121
5733 1546 1
5750 1546 .8964444
5765 1546 4.790875
5801 1546 .9518205
5812 1546 1
5817 1546 1.928681
5854 1546 2.977368
5859 1546 .9243622
5860 1546 20.84322
5868 1546 1
5948 1546 1.716067
5988 1546 .8327252
6022 1546 1.958281
6031 1546 .8216037
6037 1546 .8163278
6071 1546 1.983269
6086 1546 86.43704
6130 1546 3.974281
6155 1546 3.985003
6195 1546 .8796087
6213 1546 .9710682
6218 1546 1.979962
6220 1546 1
6222 1546 2.843615
6252 1546 .957428
6255 1546 .865179
6327 1546 .6713441
6329 1546 .2543795
6354 1546 .8672025
6399 1546 1
6405 1546 1
6418 1546 4.967384
6423 1546 1
6429 1546 .9755118
6439 1546 .9211598
6503 1546 .9851113
6507 1546 1
6554 1546 6.552775
6580 1546 .9832292
6610 1546 .9335091
6631 1546 .9106606
6640 1546 11.959
6651 1546 3.992868
6672 1546 1.951297
6693 1546 1.981457
6699 1546 3.941204
6772 1546 1
6834 1546 1.970187
6841 1546 1.989132
6865 1546 2.948946
6872 1546 .9628689
6908 1546 5.940719
6948 1546 1
6981 1546 1.963074
7041 1546 2.988256
7077 1546 .7189606
7087 1546 14.9708
7098 1546 .9719325
7141 1546 4.972756
7142 1546 1.991351
7147 1546 .9033552
7151 1546 2.930359
7157 1546 1
7166 1546 3.949692
7168 1546 4.922037
7228 1546 6.909044
7229 1546 .1175346
7241 1546 1.923844
7242 1546 1.978374
7256 1546 .9246262
7286 1546 1
7310 1546 1
7358 1546 1
7388 1546 .9831487
7419 1546 5.92167
7428 1546 3.991361
7549 1546 2
7551 1546 1.419511
7557 1546 1
7612 1546 1
7645 1546 1
7684 1546 .9796877
7685 1546 2.971212
7696 1546 .9191055
7721 1546 2.974399
7738 1546 1
7740 1546 4.975334
7819 1546 1.985285
7822 1546 .9754684
7880 1546 .6805546
7888 1546 1
7914 1546 1
7925 1546 1
7974 1546 2
8001 1546 1
8010 1546 .7437217
8024 1546 .8897201
8031 1546 4.976878
8066 1546 2.936391
8084 1546 .9454914
8086 1546 2.904669
8140 1546 .972106
8141 1546 1
8203 1546 4.979534
8236 1546 .08748477
8287 1546 1.970826
8322 1546 3.353396
8356 1546 1.94507
8374 1546 1
8424 1546 1.841009
8430 1546 1.934143
8452 1546 1
8473 1546 .937344
8492 1546 1
8516 1546 1
8517 1546 1.987428
8542 1546 .7862243
8561 1546 .9829039
8612 1546 .3703118
8617 1546 .9734562
8697 1546 2
8711 1546 .8561708
8731 1546 1
8809 1546 1.929581
8843 1546 1
8924 1546 .9526145
9015 1546 .7813006
9026 1546 .9868699
9062 1546 .9688126
9146 1546 2.984439
9181 1546 1
9192 1546 .9568927
9194 1546 2.958486
9196 1546 .9666239
9230 1546 1
9244 1546 8.981703
9318 1546 25.44024
9333 1546 2.954818
9341 1546 .925633
9351 1546 2.522717
9364 1546 .9865159
9390 1546 1
9412 1546 1.832867
9494 1546 .9075805
9498 1546 .9871898
9500 1546 2
9515 1546 .9813859
9571 1546 .4627732
9576 1546 .7392956
9578 1546 1.940089
9610 1546 .6813778
9621 1546 .8732436
9622 1546 1
9624 1546 1
9629 1546 2
9642 1546 .905352
9644 1546 1.979429
9726 1546 1
9732 1546 .949377
9760 1546 .8652302
9764 1546 .9374569
9799 1546 .9829471
9800 1546 1
9826 1546 .9076703
9828 1546 .8240281
9848 1546 1
9858 1546 2.988174
9868 1546 .8948931
9906 1546 .9437406
9914 1546 4.875545
9994 1546 .9641646
10008 1546 1
10046 1546 1.850723
10048 1546 .9151951
10062 1546 .977589
10093 1546 2.881996
10146 1546 .9364117
10184 1546 3.887931
10206 1546 .2994146
10207 1546 1.986656
10227 1546 116.6529
10244 1546 1
10273 1546 1
10360 1546 2
10394 1546 5.991965
10418 1546 6.964683
10420 1546 1
10454 1546 1.963859
10458 1546 .9907362
10505 1546 .8917277
10533 1546 6.806991
10556 1546 .7839966
10568 1546 .9803676
10583 1546 .6089407
10594 1546 .9632748
10596 1546 .6579845
10624 1546 .978358
10640 1546 1
10764 1546 1.938157
10942 1546 10.7797
10972 1546 .9880904
10997 1546 1.844092
11032 1546 1
11035 1546 .9218861
11039 1546 .9871452
11084 1546 1.985423
11096 1546 1.953414
11100 1546 .9497171
11111 1546 1
11129 1546 2
11132 1546 1
11136 1546 .9104486
11147 1546 1.896128
11161 1546 1.957127
11165 1546 .9705821
11243 1546 1
11271 1546 .8296647
11289 1546 1
11295 1546 .9121265
11335 1546 .8533412
11337 1546 2.985315
11345 1546 .9920312
11348 1546 .9497784
11349 1546 .7063417
11368 1546 2.989913
11386 1546 .9340218
11397 1546 6.947749
11413 1546 .9859232
11419 1546 .9391708
11420 1546 .766765
11460 1546 .9925319
11548 1546 .9596537
11676 1546 .2015438
11690 1546 1
11747 1546 .9259358
11772 1546 .8367547
11809 1546 1
11892 1546 1
11975 1546 .9767834
12003 1546 .1837918
12093 1546 3.176073
12098 1546 1.984566
12112 1546 1
12138 1546 .9765776
12142 1546 .4948586
12157 1546 .8844223
12159 1546 .8455621
12160 1546 1
12166 1546 3.957737
12173 1546 1.980262
12189 1546 .8894433
12230 1546 .8063346
12240 1546 .9792271
12244 1546 2.880333
12274 1546 2
12280 1546 .9651248
12295 1546 .9761457
12297 1546 1
12335 1546 .9843692
12344 1546 2.987793
12349 1546 1.911278
12395 1546 4.846017
12414 1546 2
12425 1546 .5445095
12532 1546 2
12575 1546 .9597266
12591 1546 .1250845
12625 1546 .9030573
12648 1546 .5926793
12760 1546 .8032538
12915 1546 96.33007
13078 1546 .004862681
13126 1546 3.935236
13163 1546 .9387657
13167 1546 .9612148
13233 1546 .9733282
13235 1546 1
13248 1546 1.963275
13295 1546 2
13296 1546 1.952642
13320 1546 1.953112
13345 1546 1
13354 1546 .8651553
13374 1546 .9811728
13386 1546 1.982855
13482 1546 10.52666
13510 1546 .8412966
13573 1546 .4175539
13618 1546 1.978635
13731 1546 .9619493
13828 1546 2
13855 1546 .8754959
13906 1546 .1404574
13915 1546 1
13925 1546 .9507212
13952 1546 80.01141
13967 1546 1
14001 1546 8.949196
14062 1546 .896128
14087 1546 .8505805
14096 1546 .9908524
14122 1546 2
14160 1546 2.55446
14214 1546 1
14292 1546 2
14354 1546 1.906753
14409 1546 .7434025
14489 1546 .8932468
14490 1546 1
14551 1546 .8097865
14553 1546 .9815214
14674 1546 1
14775 1546 1
14793 1546 .9120346
14806 1546 .6075111
15021 1546 30.06152
15022 1546 1
15044 1546 .6287931
15064 1546 1.929414
15128 1546 7.967123
15129 1546 .8928089
15186 1546 .9904495
15245 1546 .1428222
8 1547 35.41668194
13 1547 1.93312583
29 1547 3.93845229
61 1547 .88621999
62 1547 .92931099
80 1547 3.96705234
82 1547 37.84459522
99 1547 .8868599
101 1547 .68432507
109 1547 3.89664448
113 1547 .98652233
146 1547 1
153 1547 1.42150859
156 1547 188.94881224
202 1547 .91988477
255 1547 3
260 1547 .66058544
265 1547 1
277 1547 .97457836
337 1547 3.7873845
340 1547 2.8765885
341 1547 1.87064808
346 1547 1
351 1547 1.72137614
363 1547 12.98524692
373 1547 1.9386749
389 1547 2.97677631
421 1547 1
446 1547 .12492
450 1547 3
451 1547 .78013103
453 1547 .93157066
455 1547 .93194069
477 1547 1.92335253
482 1547 .9608451
500 1547 1.84605658
520 1547 1
530 1547 1
583 1547 .86211473
584 1547 2.97445584
585 1547 .98655673
596 1547 .98209151
617 1547 1
660 1547 2.92328366
670 1547 .9758414
687 1547 1
731 1547 .88138093
755 1547 .94057042
783 1547 3
804 1547 .99035755
855 1547 1
887 1547 .86711399
947 1547 .95261767
963 1547 3
1001 1547 .72970674
1017 1547 .95338935
1019 1547 .97965648
1033 1547 .4606192
1051 1547 3.86831101
1170 1547 8.96374531
1195 1547 .78959889
1204 1547 1.98056256
1206 1547 .77458533
1225 1547 .7858653
1243 1547 .9402985
1244 1547 .96880745
1301 1547 9.9547925
1306 1547 1
1356 1547 1.21394182
1377 1547 61.55035899
1378 1547 .96085622
1385 1547 1
1387 1547 1.97335182
1404 1547 .71539914
1441 1547 2.56538959
1474 1547 .77516457
1492 1547 1
1536 1547 1
1564 1547 1.98588844
1584 1547 .90819821
1587 1547 .93623204
1613 1547 1.98274457
1632 1547 1
1635 1547 .40273144
1636 1547 .97069893
1644 1547 1.97705812
1710 1547 1
1816 1547 1
1898 1547 1
1925 1547 4.94119896
1931 1547 1
1946 1547 1
1975 1547 .79256993
1980 1547 .97758753
2052 1547 .95058787
2055 1547 1
2080 1547 .79393149
2081 1547 .97674369
2146 1547 .98918719
2194 1547 1.98070058
2209 1547 10.64931582
2221 1547 4
2238 1547 1.88129632
2293 1547 .69421818
2315 1547 .96673
2351 1547 1
2360 1547 1
2370 1547 .93974976
2372 1547 1.96028549
2400 1547 1.91842592
2410 1547 1
2490 1547 1
2499 1547 .94454226
2532 1547 .93782177
2548 1547 .9651948
2575 1547 .87173747
2580 1547 .73480847
2594 1547 .40687297
2610 1547 1
2612 1547 .95556139
2618 1547 .91117925
2638 1547 1
2674 1547 3.96656718
2687 1547 .9874052
2707 1547 2.97032239
2729 1547 .960835
2769 1547 6.91092047
2770 1547 .93910805
2797 1547 1
2827 1547 9.88850711
2828 1547 1
2855 1547 .95985973
2893 1547 .71323715
2907 1547 1.90714828
2932 1547 .97199119
2944 1547 1.98536688
2978 1547 3.94934712
2987 1547 .96806194
2992 1547 2
2994 1547 .94594008
3000 1547 1.35557852
3028 1547 1.8998605
3036 1547 .94764778
3068 1547 1
3081 1547 1
3144 1547 1
3159 1547 2.91595276
3181 1547 .90016135
3211 1547 1
3222 1547 .93016347
3300 1547 1.96631973
3302 1547 1
3315 1547 3.9703869
3363 1547 1
3411 1547 .87944683
3436 1547 2
3454 1547 .83745581
3476 1547 5.94714757
3479 1547 11.93276215
3511 1547 2
3516 1547 .99215527
3518 1547 .95708105
3520 1547 1
3535 1547 .97844776
3572 1547 17.94912989
3597 1547 .79346631
3614 1547 1
3636 1547 .93134839
3686 1547 .93132561
3687 1547 .79406915
3711 1547 .95279553
3712 1547 4.8456598
3739 1547 .81785186
3743 1547 .48335139
3757 1547 1
3799 1547 .85694231
3809 1547 .1310611
3811 1547 1
3812 1547 .63489719
3819 1547 .99232801
3840 1547 .96615261
3845 1547 .90701728
3874 1547 1
3887 1547 .75650569
3905 1547 .92098694
3907 1547 4.9235348
3912 1547 .78988843
4003 1547 .86687313
4015 1547 .98725322
4034 1547 .96363181
4068 1547 .12854652
4088 1547 1
4162 1547 93.47136801
4163 1547 4.97527738
4178 1547 .95352245
4183 1547 21.82272771
4207 1547 1.89718557
4241 1547 .89569687
4272 1547 1
4275 1547 1
4298 1547 .87307122
4302 1547 1.62106166
4343 1547 6.90533985
4366 1547 2.93492478
4495 1547 1
4533 1547 .98964601
4565 1547 1
4593 1547 2
4604 1547 .92710337
4666 1547 1
4678 1547 .58657587
4726 1547 .94155273
4732 1547 .93934265
4735 1547 .9505707
4770 1547 .97472646
4793 1547 1
4798 1547 6.9558962
4868 1547 2.80558258
4881 1547 1.97042006
4930 1547 .9276634
4977 1547 .77929062
4983 1547 .96906027
5015 1547 1.971815
5020 1547 1
5027 1547 2.972196
5060 1547 .1410027
5063 1547 .8926968
5068 1547 2
5083 1547 .8402027
5110 1547 .9795929
5112 1547 19.68397
5152 1547 2.818564
5188 1547 .9875281
5203 1547 .8795758
5221 1547 .9059824
5250 1547 .185629
5253 1547 .7613072
5259 1547 .9013793
5315 1547 1
5332 1547 .9762198
5352 1547 1.932314
5358 1547 .9509886
5370 1547 .8209267
5388 1547 1
5449 1547 .9353998
5458 1547 .9619556
5463 1547 1.973286
5468 1547 1
5527 1547 1
5540 1547 .9445293
5550 1547 .9766076
5551 1547 2
5556 1547 .9615149
5620 1547 1
5669 1547 .9827803
5688 1547 1
5695 1547 .990175
5713 1547 2.938097
5741 1547 .89264
5756 1547 .2862743
5764 1547 1
5765 1547 10.7798
5801 1547 .9492697
5807 1547 1
5818 1547 .8288182
5850 1547 .9255132
5854 1547 .9761697
5859 1547 5.920358
5860 1547 11.83492
5868 1547 1
5987 1547 .9331871
6018 1547 .7830779
6022 1547 .9560718
6062 1547 1
6086 1547 81.14251
6123 1547 1.95269
6155 1547 2.984209
6188 1547 1
6194 1547 1
6209 1547 1
6213 1547 2.969536
6221 1547 1
6222 1547 4.835335
6223 1547 1.887199
6232 1547 .9477416
6246 1547 .9861866
6252 1547 .9551741
6267 1547 2.784603
6313 1547 1
6342 1547 1.862312
6415 1547 .9502528
6418 1547 1.965657
6429 1547 .9742153
6508 1547 1
6554 1547 18.5291
6558 1547 2.991766
6568 1547 1
6602 1547 1
6631 1547 1.905931
6640 1547 6.956826
6648 1547 1
6651 1547 5.992491
6661 1547 1
6667 1547 .6237711
6699 1547 .9380907
6711 1547 1.889043
6736 1547 2.708884
6800 1547 1
6816 1547 .6082366
6829 1547 .8959169
6834 1547 1.968609
6841 1547 .9885568
6865 1547 .9462432
6876 1547 1
6908 1547 .9375802
6916 1547 1.70264
6936 1547 .9878107
7008 1547 .8131552
7060 1547 1.432414
7084 1547 .5846464
7087 1547 6.969256
7107 1547 .9079138
7112 1547 .9133228
7120 1547 2
7141 1547 3.971314
7142 1547 .9908927
7151 1547 7.926672
7166 1547 1.947028
7168 1547 1.917909
7188 1547 .7730483
7228 1547 3.904229
7242 1547 1.977229
7390 1547 .9480326
7396 1547 .9087008
7419 1547 1.917523
7428 1547 1.990904
7476 1547 .9031255
7491 1547 1
7528 1547 1
7546 1547 .892045
7551 1547 1.388778
7557 1547 1
7612 1547 1
7649 1547 .2369057
7666 1547 1
7684 1547 1.978612
7685 1547 1.969687
7696 1547 .9148226
7723 1547 1.900205
7776 1547 .8477457
7786 1547 1
7819 1547 2.984506
7914 1547 1
7925 1547 1
7967 1547 1.889858
7974 1547 1
8031 1547 .9756541
8034 1547 .8115854
8066 1547 1.933023
8074 1547 1
8086 1547 .8996222
8092 1547 .8173033
8140 1547 .9706292
8198 1547 .9019202
8203 1547 1.978451
8210 1547 .8758694
8228 1547 1
8236 1547 .03917248
8279 1547 1
8291 1547 1
8297 1547 1
8322 1547 7.319162
8344 1547 .5062094
8356 1547 1.942161
8380 1547 .8894841
8424 1547 1.832591
8454 1547 1
8468 1547 .9134859
8473 1547 1.934027
8492 1547 1
8517 1547 3.986762
8548 1547 1
8553 1547 .8248911
8583 1547 1
8617 1547 .9720509
8711 1547 1.848556
8809 1547 .9258529
8823 1547 1
8840 1547 .8257136
8843 1547 1
8853 1547 .9066691
8859 1547 .9373455
8899 1547 2.978305
8981 1547 .5718663
8992 1547 1
9001 1547 .9782553
9033 1547 .1645837
9145 1547 1
9146 1547 3.983615
9175 1547 .9571641
9182 1547 .8437692
9183 1547 .9470143
9192 1547 1.95461
9244 1547 5.980735
9251 1547 .9588661
9271 1547 .8808013
9318 1547 44.41061
9333 1547 .9524255
9351 1547 .4974479
9362 1547 .3685716
9394 1547 .9489231
9412 1547 1.824019
9415 1547 1
9444 1547 .8457627
9449 1547 .8685928
9469 1547 1
9474 1547 1.93096
9489 1547 .6160383
9494 1547 4.902687
9497 1547 .795684
9498 1547 .9865116
9502 1547 .423718
9515 1547 .9804004
9576 1547 .7254928
9589 1547 1.895274
9610 1547 .6645087
9611 1547 .9649376
9644 1547 .9783401
9646 1547 1
9667 1547 1
9711 1547 .628414
9732 1547 1.946697
9760 1547 .8580949
9799 1547 3.982044
9800 1547 1
9826 1547 2.902782
9844 1547 .8922621
9848 1547 1
9858 1547 .9875475
9914 1547 .8689556
9936 1547 1
9970 1547 .05243459
9992 1547 .9413191
9994 1547 .9622673
10007 1547 .8254399
10048 1547 .9107051
10053 1547 1.935034
10069 1547 1
10070 1547 .9467391
10072 1547 1
10093 1547 6.875748
10105 1547 1
10146 1547 .9330451
10150 1547 .5031709
10153 1547 1
10184 1547 .8819975
10206 1547 .2623228
10207 1547 .98595
10227 1547 98.15798
10265 1547 1
10358 1547 .7898597
10369 1547 .9858805
10394 1547 .9915398
10399 1547 .784283
10418 1547 2.962813
10458 1547 1.990246
10511 1547 2
10533 1547 6.796772
10547 1547 1.979063
10585 1547 1.826833
10596 1547 .6398768
10598 1547 .7592905
10612 1547 .9575729
10624 1547 1.977212
10738 1547 1.871416
10768 1547 .9500238
10818 1547 .972947
10835 1547 1
10911 1547 1.862452
10920 1547 3.957488
10921 1547 1
10942 1547 38.76803
10972 1547 1.98746
10996 1547 1
11011 1547 .7803233
11023 1547 .9701015
11039 1547 .9864646
11084 1547 1.984652
11129 1547 1
11137 1547 1.971903
11147 1547 .8906282
11161 1547 1.954857
11165 1547 1.969025
11198 1547 .6991493
11232 1547 .9832187
11255 1547 .9514305
11266 1547 1
11271 1547 .8206465
11284 1547 .8970589
11312 1547 .9763035
11325 1547 1
11326 1547 1.948986
11353 1547 .8885056
11365 1547 .6772861
11368 1547 1.989379
11386 1547 .9305286
11389 1547 1.895229
11393 1547 1.966152
11397 1547 14.94498
11413 1547 1.985178
11419 1547 .9359502
11452 1547 1.930182
11460 1547 1.992136
11498 1547 .9161877
11575 1547 .7728596
11583 1547 1
11620 1547 1
11626 1547 .6289416
11667 1547 1.566494
11674 1547 1.341264
11681 1547 .9219306
11685 1547 .6810252
11696 1547 .9082302
11747 1547 .9220145
11809 1547 2
11810 1547 .8338572
11839 1547 .8693693
11841 1547 .9578186
11857 1547 .2941105
11885 1547 .9659486
11892 1547 2
11919 1547 1
11925 1547 .9810593
11997 1547 .9685837
12015 1547 1.915898
12066 1547 2
12093 1547 8.132451
12138 1547 1.975338
12144 1547 .8821532
12159 1547 2.837386
12166 1547 9.955499
12173 1547 1.979217
12189 1547 .88359
12199 1547 1.877513
12218 1547 .6470878
12240 1547 2.978127
12244 1547 .8739969
12267 1547 .7827277
12295 1547 .9748827
12298 1547 .9716159
12300 1547 1.883491
12349 1547 4.906581
12395 1547 7.837865
12445 1547 1.962166
12621 1547 .5119971
12648 1547 1.571114
12713 1547 .6521655
12745 1547 .7219268
12760 1547 .7928373
12808 1547 .8929926
12814 1547 .854613
12876 1547 1
12915 1547 13.12984
12936 1547 .6985337
12958 1547 1
13102 1547 1
13167 1547 9.959161
13227 1547 3.927688
13248 1547 .9613302
13296 1547 1.950134
13342 1547 1.936381
13345 1547 1
13358 1547 .9381579
13359 1547 1.929449
13374 1547 .980176
13427 1547 2
13482 1547 5.5016
13499 1547 .9695717
13515 1547 .9851721
13537 1547 .5717813
13544 1547 .8444649
13647 1547 1
13725 1547 .08691806
13752 1547 .2596613
13792 1547 .9795742
13828 1547 1
13855 1547 .8689041
13886 1547 .7286836
13937 1547 .9518914
13952 1547 44.11196
14001 1547 6.946506
14025 1547 .08012811
14143 1547 .6800789
14160 1547 1.530871
14277 1547 .3389647
14288 1547 .8116041
14369 1547 .8834952
14387 1547 2
14409 1547 .7298172
14447 1547 2
14449 1547 .9694941
14469 1547 .8247855
14551 1547 2.799716
14553 1547 .9805431
14569 1547 .8932261
14605 1547 .9363168
14653 1547 1.98271
14688 1547 1.571732
14793 1547 .9073774
14829 1547 .902746
14830 1547 .7325891
14904 1547 .9624162
15001 1547 1
15008 1547 1.93782
15021 1547 44.90595
15051 1547 .9722954
15128 1547 .9653821
15130 1547 .9665344
15144 1547 1.89501
15186 1547 2.989944
15245 1547 .0974397
1 1548 2.57689389
2 1548 .76045481
57 1548 7.10681069
74 1548 .97130769
99 1548 .90604044
121 1548 2.47438801
134 1548 .81773669
135 1548 3.57247146
136 1548 6.91889559
137 1548 .28396705
156 1548 1.00250608
157 1548 1.86402762
165 1548 .91787339
190 1548 1
193 1548 .87254892
288 1548 2.74653686
297 1548 2.81120667
298 1548 11.20243335
299 1548 3.81660545
315 1548 .87135128
351 1548 .88682312
403 1548 1
413 1548 1
483 1548 .72741573
520 1548 1
585 1548 .96905843
586 1548 .98158305
589 1548 .95978361
594 1548 1.97642469
605 1548 .94960818
606 1548 .95444717
701 1548 1.83750928
755 1548 .96321824
776 1548 .94575023
777 1548 .90113454
827 1548 1
956 1548 .96347793
1017 1548 .94534333
1099 1548 .90454485
1243 1548 .94598518
1356 1548 .88106927
1377 1548 3.80191306
1379 1548 .66609471
1380 1548 .86575658
1441 1548 1.82977404
1537 1548 .84464974
1538 1548 .90655418
1556 1548 .85633328
1557 1548 .61459257
1574 1548 .91431807
1617 1548 1
1635 1548 .79073252
1706 1548 .96815516
1712 1548 .94937277
1720 1548 1.73235876
1734 1548 .74601747
1793 1548 1
1876 1548 .82427464
1911 1548 .77178848
1931 1548 1
1934 1548 .96848255
1960 1548 .77714564
1972 1548 .76919137
1975 1548 .90217461
1989 1548 .97755456
2055 1548 1
2060 1548 .7905905
2130 1548 .90985095
2221 1548 1
2281 1548 1
2304 1548 .94981909
2366 1548 2.91838446
2403 1548 .8032673
2509 1548 .90973949
2687 1548 .96554817
2707 1548 .9718385
2727 1548 .83216612
2737 1548 .93080284
2769 1548 4.94963798
2775 1548 .93189797
2842 1548 .93887655
2849 1548 1.93304496
2883 1548 .92473283
2893 1548 .88847891
2987 1548 1.98245655
3000 1548 .79224812
3007 1548 1.87310204
3036 1548 .95231429
3272 1548 .90584751
3315 1548 1.9735036
3383 1548 .94712147
3527 1548 .99368998
3573 1548 .93490162
3636 1548 .94558382
3711 1548 .87314255
3712 1548 .90947953
3732 1548 1
3740 1548 .9446433
3812 1548 .8747667
3819 1548 .99298185
3820 1548 .76095559
3840 1548 .98083113
3884 1548 .93197913
3899 1548 .94088404
4066 1548 1.9556173
4068 1548 .89584874
4207 1548 1.93650596
4212 1548 1
4298 1548 .93911054
4343 1548 3.9436163
4462 1548 .96152005
4537 1548 .98069526
4618 1548 .92698786
4669 1548 1.69768931
4684 1548 .95558355
4694 1548 1
4798 1548 .97084257
4868 1548 .91850248
4899 1548 .96710295
4926 1548 .86756558
4930 1548 .97339723
4971 1548 .9631217
4991 1548 .86524798
5006 1548 .9366673
5094 1548 1
5112 1548 41.31205
5124 1548 .8408242
5151 1548 .9714546
5153 1548 1
5216 1548 .9121843
5295 1548 1
5401 1548 .9441818
5527 1548 1
5540 1548 .9590056
5626 1548 1
5648 1548 .9532178
5691 1548 1
5723 1548 .9769597
5764 1548 1
5765 1548 .8962412
5807 1548 1
5818 1548 .9356506
5865 1548 1
5969 1548 1
6000 1548 .9542406
6017 1548 .9366455
6022 1548 .9677436
6032 1548 .9430022
6091 1548 .9728221
6217 1548 1
6253 1548 .7921224
6256 1548 .8832678
6381 1548 1.948648
6425 1548 .9564307
6438 1548 1
6465 1548 .8635822
6477 1548 1
6512 1548 1.979446
6513 1548 .9678818
6537 1548 .9631424
6551 1548 1
6558 1548 .9846264
6566 1548 .9588406
6640 1548 .9718087
6842 1548 .9207707
6866 1548 .9502694
6908 1548 1.95588
6950 1548 .9124052
6968 1548 .9302091
6981 1548 1.976784
7053 1548 2.830556
7114 1548 .8530357
7141 1548 .9645785
7166 1548 1.893706
7207 1548 1
7229 1548 .7143078
7280 1548 1
7409 1548 .8060063
7417 1548 .9526907
7444 1548 1.889579
7472 1548 .8536099
7497 1548 1
7685 1548 .9701663
7696 1548 .9568753
7698 1548 1
7783 1548 .8571888
7789 1548 1
7886 1548 1.754052
7967 1548 .9643738
7983 1548 .8849143
8007 1548 .9778754
8019 1548 .9737069
8031 1548 .9701875
8034 1548 .9357428
8066 1548 .9642634
8084 1548 .9554498
8086 1548 .9441098
8092 1548 .8940797
8101 1548 .8059309
8118 1548 1.849348
8128 1548 1.812754
8199 1548 .9532382
8322 1548 2.732247
8346 1548 .9503219
8424 1548 3.917437
8526 1548 1
8533 1548 .9503105
8561 1548 .9733211
8693 1548 .9690099
8727 1548 .9627729
8761 1548 15.76688
8805 1548 .959048
8872 1548 .9322526
8885 1548 3.827618
8892 1548 1.966903
8924 1548 .9649824
8992 1548 1
9014 1548 .9741336
9033 1548 2.866648
9101 1548 .9536453
9122 1548 .9001429
9147 1548 .9382488
9318 1548 5.738464
9333 1548 .9711509
9346 1548 .9481135
9351 1548 1.747376
9364 1548 1.987106
9369 1548 8.395982
9414 1548 1
9428 1548 3.834361
9435 1548 1
9478 1548 .9325159
9512 1548 2.931602
9611 1548 .9639584
9711 1548 .8993917
9749 1548 .8643036
9774 1548 .941848
9860 1548 .9567211
9970 1548 1.864194
10001 1548 .9520686
10010 1548 5.95077
10039 1548 .8555318
10048 1548 .8681998
10070 1548 .973531
10081 1548 1.99578
10093 1548 2.918412
10146 1548 .9265621
10213 1548 1
10255 1548 .9761232
10358 1548 .9247825
10380 1548 .9808967
10450 1548 .8667439
10454 1548 1.974684
10483 1548 1
10493 1548 .9103542
10505 1548 .9615867
10533 1548 2.903585
10585 1548 .8470707
10594 1548 .9428568
10596 1548 .8786293
10647 1548 .9567332
10648 1548 11.37921
10886 1548 .9193292
10911 1548 .9513719
10942 1548 .863907
11011 1548 .9233264
11023 1548 .9694038
11069 1548 .9746333
11096 1548 .9453871
11147 1548 .9477922
11151 1548 .9189555
11152 1548 .9460955
11257 1548 .9768995
11258 1548 .9718576
11295 1548 .8655289
11345 1548 2.993603
11389 1548 .9487258
11393 1548 .9705951
11397 1548 .9560038
11427 1548 .9293995
11438 1548 1
11452 1548 .9709392
11557 1548 1.687971
11666 1548 .97133
11674 1548 1.802954
11680 1548 .899951
11685 1548 .9329107
11746 1548 .9173084
11827 1548 .9503175
11891 1548 1.876893
11933 1548 .9475324
11993 1548 1.915329
11995 1548 .9320026
12093 1548 .03949673
12166 1548 .9626847
12215 1548 1
12218 1548 1.961219
12293 1548 1.954607
12332 1548 .9389512
12344 1548 .9485698
12362 1548 1.979658
12381 1548 4.539753
12383 1548 12.89022
12450 1548 .9587953
12468 1548 3.812871
12525 1548 9.50574
12591 1548 .7485531
12645 1548 .7958154
12675 1548 .9869592
12681 1548 .8656496
12685 1548 3.552028
12691 1548 27.57415
12711 1548 1
12745 1548 3.975072
12749 1548 9.569127
12799 1548 .8708664
12856 1548 .8507638
12883 1548 .9160165
12919 1548 .9345675
12972 1548 4.573473
12973 1548 1.842735
13013 1548 .6696699
13078 1548 .8525305
13204 1548 .7335424
13273 1548 3.228641
13301 1548 1
13350 1548 .895756
13354 1548 .6425217
13358 1548 .9681975
13393 1548 11.34012
13484 1548 2.412671
13533 1548 .9493149
13573 1548 1.812861
13580 1548 .8976925
13640 1548 12.72013
13661 1548 .7756646
13732 1548 3.821943
13746 1548 .9537082
13747 1548 16.32889
13792 1548 .9853506
13835 1548 3.357578
13836 1548 .8900449
13877 1548 1.035858
13906 1548 1.909949
14001 1548 2.971009
14003 1548 1
14033 1548 .9221248
14079 1548 .8091845
14171 1548 3.803301
14217 1548 .9815199
14277 1548 1.909926
14380 1548 .7382283
14404 1548 .9469908
14482 1548 1.973791
14484 1548 .9204948
14492 1548 22.03414
14545 1548 .9547191
14551 1548 .6917312
14575 1548 1.884082
14603 1548 .8401647
14806 1548 1.828963
14870 1548 .8978949
14879 1548 .8017199
14960 1548 .8298777
14966 1548 .7351298
14974 1548 .9713401
15021 1548 5.549866
15100 1548 12.85297
15159 1548 .8968648
1 1549 4.3606742
2 1549 4.6380402
9 1549 .920698
10 1549 .8835231
11 1549 .9352603
29 1549 .693316
35 1549 .7174594
39 1549 .9471741
40 1549 .9338767
50 1549 2.8593626
57 1549 5.6283059
62 1549 .9646541
70 1549 .9684411
99 1549 1.8580243
109 1549 1.8406803
117 1549 .8181317
121 1549 9.2057848
134 1549 1.7245948
135 1549 2.3539918
136 1549 4.3664194
138 1549 1.3506794
154 1549 1
156 1549 .4927574
157 1549 1.7945417
161 1549 .8845273
163 1549 .8136585
193 1549 .8074177
210 1549 .8085494
223 1549 1.83187
239 1549 1
277 1549 .9657567
288 1549 .6170097
289 1549 .8743513
297 1549 2.7147277
298 1549 15.7727945
299 1549 3.211856
315 1549 1.805608
337 1549 1.8494443
341 1549 .9137988
351 1549 .8289864
389 1549 3.9756126
437 1549 1.9553227
477 1549 .9162283
489 1549 1.9498407
495 1549 1
565 1549 1.9780265
576 1549 .8520909
579 1549 2.9477674
584 1549 .9656883
586 1549 .9721714
594 1549 4.964377
612 1549 .7672274
701 1549 3.7544717
744 1549 .8074584
755 1549 .9444217
783 1549 1
832 1549 .8720632
895 1549 .8993078
920 1549 4.7406304
946 1549 2
963 1549 1
1011 1549 .9252098
1019 1549 .9769843
1051 1549 1.8800879
1116 1549 .9586161
1119 1549 .9247907
1221 1549 .917424
1262 1549 .5474789
1301 1549 2.9304781
1335 1549 2.6758295
1356 1549 .8202922
1377 1549 .7006848
1382 1549 1
1416 1549 1
1441 1549 .7427836
1473 1549 .8150083
1515 1549 .909376
1516 1549 .8765639
1518 1549 .8964148
1557 1549 5.417638
1624 1549 2.9434734
1654 1549 .8803029
1720 1549 1.5955862
1812 1549 .8538092
1831 1549 .7662137
1849 1549 1
1876 1549 7.7344738
1884 1549 1
1960 1549 .6632605
1963 1549 .9752341
1966 1549 .8542211
1970 1549 .8977048
1972 1549 .6512414
2059 1549 .8988162
2060 1549 1.6835761
2180 1549 .9376902
2191 1549 2.9836166
2194 1549 2.9796466
2221 1549 1
2222 1549 .7934072
2228 1549 1
2247 1549 .9781814
2301 1549 .8373477
2354 1549 1
2366 1549 2.8766765
2403 1549 2.7027311
2522 1549 2.9522495
2592 1549 .9093393
2594 1549 .8960359
2603 1549 1
2618 1549 .9066567
2671 1549 .8015535
2693 1549 .8661827
2717 1549 1
2769 1549 .9239015
2770 1549 2.9270502
2808 1549 .6427527
2827 1549 4.9028562
2845 1549 .7614858
2889 1549 .9379359
2966 1549 1
2992 1549 1
3000 1549 2.6860808
3007 1549 .8082535
3030 1549 1
3060 1549 .9098664
3206 1549 1.8595876
3274 1549 1.8216613
3315 1549 1.9599632
3329 1549 .898011
3336 1549 .8943699
3374 1549 .9177422
3413 1549 .8747854
3436 1549 1
3448 1549 .8212336
3454 1549 .9157275
3470 1549 .932199
3484 1549 2
3654 1549 .9479222
3711 1549 .8083147
3712 1549 .8632209
3785 1549 1.8226283
3809 1549 .5323391
3815 1549 1
3819 1549 1.9893954
3820 1549 .6387969
3833 1549 4.910765
3894 1549 .8900703
3899 1549 .910674
3907 1549 .9423638
3912 1549 .8229352
3943 1549 1
3955 1549 1
4064 1549 .890171
4066 1549 3.9329364
4086 1549 .7443932
4137 1549 .8795455
4195 1549 .8131988
4207 1549 .9040586
4230 1549 .8736917
4343 1549 2.9148026
4366 1549 .9375493
4402 1549 .8701836
4417 1549 .9497867
4448 1549 .9134463
4537 1549 .97083
4575 1549 .9330459
4599 1549 1
4604 1549 .9258655
4694 1549 1
4746 1549 1
4805 1549 1
4816 1549 .9540647
4868 1549 4.8768548
4891 1549 1.8293439
4907 1549 .9563268
4910 1549 1.7227905
4926 1549 .7998877
4944 1549 .9265647
4956 1549 .9227905
5015 1549 .9484643
5027 1549 .9282899
5033 1549 1
5042 1549 1
5068 1549 1
5112 1549 44.87226
5129 1549 .9524862
5142 1549 .9656586
5148 1549 .9143298
5151 1549 1.956867
5221 1549 .9479209
5257 1549 1
5286 1549 .907398
5288 1549 1
5311 1549 1.872611
5458 1549 2.953298
5500 1549 1
5514 1549 .9197115
5527 1549 2
5540 1549 1.938056
5547 1549 .9127415
5551 1549 1
5564 1549 .932691
5594 1549 .8922132
5603 1549 5.88393
5713 1549 .9095467
5756 1549 1.639139
5765 1549 4.843217
5817 1549 .9111383
5821 1549 .7670356
5872 1549 2.957319
5896 1549 1
5987 1549 .9316656
6022 1549 .9512596
6073 1549 .922005
6091 1549 .9589334
6107 1549 .864327
6115 1549 .7628508
6130 1549 1.966512
6145 1549 .8629692
6169 1549 1
6182 1549 .7469475
6256 1549 .8236141
6267 1549 .86934
6273 1549 .9182488
6358 1549 .535577
6379 1549 .9746244
6381 1549 .9224058
6432 1549 1.957037
6514 1549 .9112232
6566 1549 .937807
6580 1549 .9675957
6610 1549 .93571
6623 1549 .9578936
6640 1549 .9574022
6667 1549 1.815209
6806 1549 .8460222
6816 1549 .9423732
6829 1549 .8747838
6865 1549 .9531231
6872 1549 1.97003
6908 1549 .9333338
7001 1549 .9419979
7041 1549 .9573825
7053 1549 4.743965
7054 1549 1.914113
7151 1549 .2857536
7228 1549 2.907221
7229 1549 .5683107
7241 1549 1.877586
7419 1549 .8931538
7435 1549 .8943014
7440 1549 .8176787
7471 1549 1
7549 1549 2
7649 1549 .8788301
7771 1549 1
7776 1549 2.920368
7874 1549 .98027
7880 1549 1.829947
7886 1549 .6283651
7983 1549 .826102
7991 1549 1
8007 1549 .966569
8019 1549 .9602704
8024 1549 .8298991
8034 1549 1.902906
8039 1549 1
8066 1549 .946001
8079 1549 1
8086 1549 .9155483
8128 1549 .7170656
8199 1549 .9293416
8203 1549 .974819
8290 1549 1
8322 1549 1.595417
8323 1549 .8636033
8344 1549 .8019725
8346 1549 .9249349
8376 1549 .8209175
8380 1549 .8980645
8424 1549 3.875246
8435 1549 .9458142
8555 1549 1
8557 1549 .9273776
8565 1549 .9254884
8577 1549 1
8671 1549 1
8693 1549 1.953173
8697 1549 1
8711 1549 .8615114
8761 1549 53.51539
8768 1549 .7611563
8795 1549 .820254
8799 1549 1
8809 1549 .8525024
8872 1549 .8976317
8884 1549 5.918017
8885 1549 .7395258
8890 1549 2.925452
8891 1549 .950931
8899 1549 .9401876
8989 1549 1
9033 1549 2.798501
9058 1549 1
9182 1549 2.89375
9194 1549 .9453535
9285 1549 .9328888
9295 1549 .7749408
9296 1549 .8631895
9318 1549 4.604811
9333 1549 .9564081
9346 1549 1.921598
9351 1549 .6182783
9362 1549 .8348744
9369 1549 8.576282
9412 1549 .8193837
9428 1549 1.749715
9431 1549 .8769482
9449 1549 .917096
9517 1549 1
9540 1549 1
9571 1549 .7200732
9576 1549 .8419232
9610 1549 .7865297
9611 1549 .9455401
9629 1549 1
9670 1549 .9272685
9687 1549 1
9767 1549 1
9803 1549 1.664518
9805 1549 1
9808 1549 .947974
9826 1549 .5860835
9829 1549 .828603
9833 1549 .8188733
9868 1549 .9288811
9935 1549 .9694715
9970 1549 1.794793
10001 1549 .9275743
10007 1549 3.897464
10010 1549 5.925612
10066 1549 2.50611
10077 1549 1
10080 1549 .9205462
10081 1549 .9936233
10093 1549 .8767186
10169 1549 .8876008
10273 1549 1
10291 1549 1.809084
10318 1549 .8495246
10351 1549 2.168437
10358 1549 .8863441
10363 1549 .7770427
10369 1549 .9747552
10418 1549 1.950576
10435 1549 1.907284
10464 1549 .8767826
10496 1549 1
10533 1549 3.854314
10546 1549 .9612403
10556 1549 .8757076
10582 1549 .5629395
10620 1549 .8870792
10647 1549 1.934623
10648 1549 5.061961
10911 1549 2.926521
10920 1549 .9326198
10933 1549 .928367
11061 1549 1
11100 1549 .92894
11108 1549 .6926657
11144 1549 1
11147 1549 .9211124
11152 1549 .9185487
11154 1549 2
11209 1549 .8834628
11257 1549 .9650944
11299 1549 .8254082
11343 1549 .9734888
11366 1549 .8107613
11386 1549 .9479554
11413 1549 .9504371
11510 1549 .8815272
11557 1549 1.528516
11664 1549 .8935631
11685 1549 4.898626
11746 1549 1.875051
11810 1549 1.902711
11871 1549 1.903881
11993 1549 1.87206
11996 1549 1.944488
12003 1549 .6255857
12089 1549 .581275
12145 1549 .7667806
12159 1549 3.9308
12161 1549 .876514
12165 1549 1
12166 1549 .9436155
12173 1549 .9724845
12218 1549 .9414014
12227 1549 2.930927
12244 1549 .8726433
12295 1549 .9589377
12298 1549 .952283
12314 1549 .8752966
12335 1549 .9527877
12343 1549 2
12349 1549 2.925401
12365 1549 .9128482
12376 1549 .9237242
12381 1549 5.304553
12383 1549 10.30102
12395 1549 6.892888
12454 1549 .5295859
12468 1549 5.717242
12499 1549 .794594
12525 1549 10.25316
12578 1549 .7462805
12625 1549 .9391682
12645 1549 3.691471
12675 1549 1.980295
12676 1549 .9249641
12681 1549 .7969925
12682 1549 .8283989
12685 1549 1.323101
12691 1549 35.29035
12726 1549 .7003783
12729 1549 .9313832
12745 1549 6.962333
12749 1549 4.837908
12776 1549 .9134643
12800 1549 .8915239
12822 1549 3.770832
12925 1549 .7953015
12972 1549 2.355505
12988 1549 1
12992 1549 .7406639
13013 1549 2.500862
13068 1549 .9617975
13076 1549 .9488854
13078 1549 2.777169
13085 1549 1
13091 1549 .8327226
13167 1549 .9654517
13204 1549 .5973748
13241 1549 1.689872
13273 1549 6.812396
13307 1549 1
13324 1549 .8996748
13354 1549 1.45984
13386 1549 .9778865
13393 1549 7.980838
13444 1549 .9545795
13484 1549 .1125284
13502 1549 .8068103
13504 1549 1
13523 1549 .9306377
13568 1549 .9338884
13577 1549 3.91586
13580 1549 .8454103
13614 1549 .8627977
13640 1549 11.55506
13661 1549 2.661023
13706 1549 1
13710 1549 .95738
13731 1549 .9512981
13732 1549 4.730951
13746 1549 1.930052
13747 1549 24.94181
13759 1549 .9466907
13833 1549 .8362087
13837 1549 .8620409
13855 1549 .8946746
13859 1549 1.934783
13877 1549 2.543154
13906 1549 1.86393
13942 1549 1
13968 1549 2
14001 1549 1.956194
14025 1549 1.788573
14045 1549 .4756364
14079 1549 1.711672
14127 1549 1.641348
14130 1549 .6592684
14139 1549 .6619146
14148 1549 .7843821
14160 1549 .4435268
14171 1549 1.702782
14172 1549 .8925659
14276 1549 1
14277 1549 2.863895
14294 1549 .9171003
14319 1549 1.915345
14335 1549 1
14340 1549 .541282
14380 1549 .6044553
14404 1549 .9199016
14409 1549 1.81525
14429 1549 1
14455 1549 1.905497
14458 1549 .9092561
14482 1549 .9603968
14492 1549 34.49644
14575 1549 .824844
14603 1549 .7584842
14756 1549 1.775669
14810 1549 .9581051
14870 1549 1.845716
14879 1549 1.700393
14885 1549 2.772476
14960 1549 .7429402
14966 1549 2.599773
14978 1549 .8667016
14982 1549 .8884311
15010 1549 .7734107
15021 1549 10.80881
15044 1549 1.888635
15045 1549 .815813
15100 1549 4.777827
15126 1549 .9171521
15156 1549 .9125755
15159 1549 .8441597
15186 1549 .9831634
15195 1549 2.669572
15265 1549 1.973701
1 1550 8.5369684
2 1550 1.7378507
8 1550 1.3146122
46 1550 1
57 1550 9.8338014
63 1550 .9552119
70 1550 .9771434
93 1550 .9631163
121 1550 3.4247898
134 1550 2.8005378
135 1550 7.5321287
136 1550 5.8168796
148 1550 1.3816071
153 1550 .8976146
158 1550 .9226538
163 1550 2.8650422
165 1550 .9101237
209 1550 .8987329
244 1550 1
288 1550 .7226194
297 1550 .7933916
298 1550 16.9384473
299 1550 7.7049371
315 1550 1.8592116
331 1550 .9252545
337 1550 1.8909601
341 1550 .9375688
436 1550 .8363449
437 1550 .9676425
477 1550 .9393284
482 1550 .9679391
489 1550 .9636721
502 1550 .932114
564 1550 .8850279
589 1550 .9559887
594 1550 .9742001
622 1550 .8388357
701 1550 2.8221762
776 1550 1.9406311
777 1550 1.8918053
789 1550 1
905 1550 .7868818
920 1550 .8121516
978 1550 1
1116 1550 .9700277
1196 1550 .9758189
1335 1550 .7652196
1356 1550 .8698466
1377 1550 1.783221
1387 1550 .7972071
1441 1550 .8137111
1516 1550 .9106014
1557 1550 2.5782245
1591 1550 .8961583
1624 1550 .9590606
1720 1550 1.7071034
1734 1550 .722051
1875 1550 .9527865
1876 1550 .8076927
1925 1550 1.9464322
1950 1550 1
1963 1550 .9820633
1981 1550 .7862081
2052 1550 .9036272
2060 1550 .77083
2209 1550 1.1616188
2304 1550 .9450839
2366 1550 1.910683
2549 1550 .9414013
2683 1550 .8521058
2769 1550 1.9448857
2827 1550 1.9296436
2889 1550 1.9550501
2893 1550 1.8779555
2974 1550 1
3000 1550 .7726441
3060 1550 .9347207
3121 1550 1
3196 1550 .8807292
3272 1550 .896963
3323 1550 .9257746
3336 1550 .9234974
3454 1550 .9389656
3493 1550 .8834651
3495 1550 .830798
3504 1550 .958206
3573 1550 .9287588
3576 1550 .8242316
3630 1550 1
3653 1550 .8478905
3674 1550 1
3819 1550 .9923196
3820 1550 .7383987
3862 1550 .9001627
3897 1550 1
3907 1550 .958257
4008 1550 1
4033 1550 .8577773
4050 1550 3.9448813
4064 1550 1.9204564
4067 1550 .9320715
4068 1550 .8860207
4132 1550 1
4142 1550 .8750616
4179 1550 .9556566
4183 1550 .7696594
4207 1550 .9305145
4232 1550 2
4402 1550 1.9059805
4464 1550 .9728426
4537 1550 .9788736
4575 1550 .9515085
4625 1550 1
4642 1550 1
4684 1550 .9513923
4704 1550 .9533158
4719 1550 .8730963
4826 1550 1
4862 1550 .2201484
4868 1550 .9108121
4898 1550 .9460943
4965 1550 1
5002 1550 1
5006 1550 .9306911
5013 1550 .8470736
5042 1550 1
5049 1550 .9291362
5063 1550 .9628508
5112 1550 15.49224
5151 1550 .9687609
5152 1550 .8970143
5253 1550 .8930927
5311 1550 1.907739
5349 1550 .9814384
5473 1550 1
5474 1550 1.939442
5603 1550 2.915937
5641 1550 1
5648 1550 .9488033
5655 1550 .8695991
5669 1550 .9780749
5756 1550 .7386463
5780 1550 .9028507
5817 1550 .9356419
5872 1550 .9690882
5981 1550 .8393332
5997 1550 1
6000 1550 .9499226
6022 1550 1.9647
6115 1550 1.828245
6256 1550 .8722526
6313 1550 1
6329 1550 .7303644
6354 1550 .9487258
6381 1550 1.943802
6429 1550 .9499962
6432 1550 .9688842
6631 1550 .9213864
6640 1550 .9691485
6849 1550 .9360523
6928 1550 1
6936 1550 .984186
6990 1550 1
7053 1550 .814567
7060 1550 1.805122
7087 1550 .9455178
7229 1550 1.687349
7319 1550 .9607389
7361 1550 1
7396 1550 .9359951
7398 1550 .9285519
7416 1550 1
7496 1550 1
7649 1550 .9122427
7694 1550 .8789245
7776 1550 1.942326
7860 1550 .947475
7886 1550 3.730843
8024 1550 .8768045
8031 1550 .9673743
8034 1550 1.929679
8092 1550 .8840848
8128 1550 .7950848
8159 1550 .9141405
8203 1550 1.981763
8322 1550 3.706981
8363 1550 .8752047
8419 1550 1
8512 1550 .9221789
8744 1550 1
8761 1550 46.61252
8782 1550 1.963816
8788 1550 .9396077
8840 1550 .8740539
8851 1550 .7664962
8884 1550 .940624
8885 1550 1.811352
9027 1550 .9157964
9033 1550 1.854065
9146 1550 .9836987
9214 1550 .9376686
9318 1550 1.713785
9321 1550 1
9323 1550 .9299533
9346 1550 1.943217
9351 1550 .7235381
9369 1550 8.244622
9399 1550 .8723182
9428 1550 4.818731
9449 1550 .9399568
9502 1550 .8014088
9512 1550 .9251473
9538 1550 .8578308
9571 1550 .7972631
9576 1550 .8855129
9610 1550 1.845394
9656 1550 .936094
9749 1550 .8514989
9803 1550 .7570272
9872 1550 1
9893 1550 .9702497
9914 1550 .731114
9970 1550 .8513792
9993 1550 1
10001 1550 .9475457
10010 1550 7.946125
10022 1550 .8732326
10066 1550 .6423001
10070 1550 .9710333
10080 1550 .9424556
10081 1550 .9953817
10093 1550 .9107135
10152 1550 .9093497
10169 1550 1.918595
10213 1550 1
10227 1550 1.379507
10351 1550 1.224992
10369 1550 1.981716
10418 1550 .964205
10449 1550 1.89798
10533 1550 2.894487
10588 1550 .9204031
10604 1550 .9040142
10648 1550 9.320626
10738 1550 .9543247
10907 1550 1
10916 1550 1
10920 1550 .9511999
10942 1550 .8510648
10966 1550 .9461888
10974 1550 .9437335
11036 1550 1
11044 1550 .8290273
11142 1550 1
11163 1550 .822758
11176 1550 1
11348 1550 .9352298
11380 1550 2
11386 1550 .9623067
11537 1550 1
11557 1550 1.658528
11674 1550 .7843601
11685 1550 2.92658
11736 1550 .9645696
11746 1550 1.909505
11891 1550 .8652764
11927 1550 .8971391
11975 1550 1.978032
12064 1550 .8485048
12144 1550 .9608047
12155 1550 .916431
12185 1550 1.973829
12218 1550 1.95756
12222 1550 .9383644
12244 1550 .9077619
12280 1550 .9461804
12381 1550 4.496323
12382 1550 1.934789
12383 1550 18.59677
12395 1550 1.922424
12453 1550 1
12454 1550 3.659303
12468 1550 10.79521
12499 1550 .8512348
12505 1550 .7983409
12508 1550 1.917322
12525 1550 10.4591
12578 1550 1.816244
12675 1550 .9857287
12685 1550 2.509756
12691 1550 27.96779
12749 1550 9.434106
12772 1550 1
12869 1550 .9790883
12911 1550 .9127612
12927 1550 .7972214
12972 1550 4.533224
12973 1550 1.827895
12992 1550 1.812176
13013 1550 .6384991
13078 1550 4.838615
13167 1550 .9749784
13191 1550 .9146226
13201 1550 .9171372
13273 1550 9.967128
13330 1550 2
13352 1550 .7778374
13354 1550 1.608789
13355 1550 .8481776
13358 1550 .9651965
13387 1550 .8380324
13393 1550 15.08912
13416 1550 1.729312
13444 1550 .9671042
13484 1550 3.357249
13573 1550 .795202
13577 1550 .9390619
13580 1550 .8880385
13640 1550 11.505
13661 1550 4.754496
13732 1550 3.805141
13747 1550 12.88811
13752 1550 .6805516
13828 1550 1
13833 1550 .8813742
13835 1550 1.296958
13836 1550 1.879669
13855 1550 .9237181
13877 1550 .9448792
13906 1550 .9014513
13970 1550 .9226463
14001 1550 .9682735
14025 1550 2.846874
14079 1550 .7911786
14139 1550 2.755142
14171 1550 3.78474
14315 1550 .8847795
14354 1550 .9436778
14380 1550 1.713527
14455 1550 1.931556
14458 1550 .9342788
14482 1550 .9713174
14484 1550 .9129925
14492 1550 20.56555
14514 1550 1.921998
14551 1550 .6626421
14575 1550 2.873143
14603 1550 .8250822
14870 1550 .88826
14885 1550 .8352157
14918 1550 .9705319
14960 1550 2.813824
14966 1550 6.710136
14969 1550 .7627934
15021 1550 6.413028
15045 1550 1.866603
15064 1550 .9323575
15090 1550 .9191104
15100 1550 6.839091
15195 1550 1.760687
15198 1550 .8207559
15245 1550 1.861777
1 1551 5.3891924
2 1551 2.654186
9 1551 .9242354
11 1551 .9381481
50 1551 .8656359
57 1551 11.8233125
73 1551 .8744201
93 1551 .9513449
95 1551 1.7469868
121 1551 7.2412121
134 1551 2.7368797
135 1551 2.3828081
136 1551 8.439288
137 1551 5.9663152
153 1551 .8649384
157 1551 2.8037065
160 1551 .7755591
163 1551 3.8219706
165 1551 .8814398
214 1551 .9815816
263 1551 .9717339
277 1551 .9672842
278 1551 1
288 1551 .6340937
297 1551 1.7274528
298 1551 14.961356
299 1551 7.2916191
351 1551 .8366148
364 1551 .9758258
369 1551 .9769961
438 1551 .6779233
451 1551 .8609753
453 1551 .7559955
477 1551 .9199651
484 1551 .8514598
584 1551 .9672188
589 1551 .9419425
594 1551 .965966
605 1551 1.927253
612 1551 .7776106
671 1551 .9138754
701 1551 3.7654239
783 1551 1
846 1551 .8809979
920 1551 3.7522
926 1551 1
963 1551 1
1031 1551 2.7119016
1033 1551 .9170829
1056 1551 .9335342
1132 1551 1
1196 1551 .9681016
1219 1551 .8687037
1225 1551 .8579854
1301 1551 .9335792
1335 1551 .6902897
1356 1551 .8283083
1377 1551 1.7140363
1440 1551 1
1441 1551 .7542571
1515 1551 .9134184
1538 1551 .8650991
1557 1551 4.4436153
1561 1551 .8706737
1624 1551 1.9459948
1720 1551 .6136258
1734 1551 .6333439
1793 1551 1
1835 1551 .8569106
1876 1551 8.746318
1913 1551 .9761549
1925 1551 2.9293361
1963 1551 .9763388
1970 1551 1.9022679
2060 1551 1.6976907
2203 1551 1
2206 1551 .8408256
2255 1551 .8714347
2265 1551 .9455199
2283 1551 1
2296 1551 .8612687
2301 1551 3.8446031
2366 1551 3.8821776
2403 1551 .7159913
2410 1551 2
2517 1551 .8140029
2580 1551 .7870542
2582 1551 1
2592 1551 .9133834
2594 1551 .9006734
2671 1551 .8104055
2739 1551 1
2768 1551 1
2879 1551 .8042844
2907 1551 1.9268154
2928 1551 1
2947 1551 1.7621212
2994 1551 1.9383175
3000 1551 3.7000837
3092 1551 1.8819035
3098 1551 .8953875
3122 1551 1.9281778
3126 1551 1
3196 1551 .8426641
3203 1551 .9681121
3206 1551 .865851
3220 1551 .9474415
3223 1551 1
3226 1551 .8909621
3338 1551 .808683
3527 1551 .9908907
3535 1551 1.9495301
3573 1551 .9060222
3576 1551 1.7681353
3592 1551 .9582501
3594 1551 .8838547
3597 1551 .8510759
3654 1551 .9502452
3712 1551 1.8693222
3743 1551 .7272818
3790 1551 1
3820 1551 5.6549089
3899 1551 .9146586
3907 1551 1.9449348
3921 1551 1.9631741
4003 1551 .907159
4008 1551 1
4064 1551 .8950701
4066 1551 1.9359279
4068 1551 .8496444
4135 1551 .8427318
4188 1551 1
4269 1551 1
4343 1551 2.9186028999999998
4366 1551 .940335
4406 1551 1.7407247
4414 1551 .8716252
4508 1551 .9089872
4514 1551 .876234
4537 1551 3.9721311
4601 1551 1
4685 1551 .8607403
4733 1551 .9155364
4800 1551 1
4868 1551 .8823479
4877 1551 1
4902 1551 1.9393956
4956 1551 .9262346
4991 1551 .8054683
5002 1551 1
5013 1551 .7982673
5017 1551 .7631828
5021 1551 .8598234
5024 1551 .9530816
5049 1551 .90652
5112 1551 68.45784
5124 1551 1.770209
5142 1551 .9671904
5151 1551 .958791
5216 1551 .8732268
5232 1551 1
5253 1551 .8589733
5286 1551 .9115287
5298 1551 .8601375
5311 1551 .8782936
5343 1551 .5326273
5349 1551 .9755145
5540 1551 .9408194
5541 1551 .8595462
5556 1551 .9197098
5603 1551 .8891079
5626 1551 1
5638 1551 1.92477
5655 1551 .8279818
5686 1551 .9488798
5713 1551 .9135815
5756 1551 2.655236
5765 1551 5.850211
5792 1551 .6430493
5806 1551 .8251365
5841 1551 1
5878 1551 .9824705
5933 1551 .8291516
5971 1551 .7044048
5987 1551 .9347137
6002 1551 1.893675
6005 1551 .9533089
6017 1551 .9085397
6022 1551 .9534338
6115 1551 1.773429
6124 1551 .9730741
6130 1551 2.968006
6148 1551 1
6227 1551 .8396649
6235 1551 1
6401 1551 .8632322
6415 1551 .9285279
6432 1551 .9589537
6465 1551 .8030635
6466 1551 .9100051
6501 1551 1
6507 1551 1
6512 1551 .9703279
6513 1551 .9536333
6522 1551 .8440747
6566 1551 .9405812
6640 1551 .9593023
6711 1551 .8906476
6736 1551 .8406526
6814 1551 .9035626
6834 1551 1.956883
6872 1551 .9713667
6884 1551 .9045272
6903 1551 1.799082
6972 1551 2.908237
7053 1551 3.755386
7054 1551 .9179439
7055 1551 .9520044
7206 1551 1
7293 1551 1
7435 1551 .8990163
7444 1551 .8405937
7486 1551 1
7535 1551 .9117536
7546 1551 .8930579
7634 1551 .890976
7822 1551 1.914976
7862 1551 .8320846
7886 1551 9.644942
7908 1551 .9027013
7930 1551 2
7938 1551 .8772781
7956 1551 .9490565
7991 1551 1
8019 1551 .9620426
8199 1551 .9324934
8236 1551 1.531228
8322 1551 1.613465
8346 1551 1.928283
8424 1551 .8808105
8435 1551 1.948231
8441 1551 .8922944
8461 1551 .7905316
8504 1551 .9631298
8565 1551 .9288121
8579 1551 .9632484
8602 1551 1
8614 1551 .8837923
8678 1551 .8856691
8679 1551 .9214892
8761 1551 65.33993
8795 1551 .8282719
8872 1551 .902198
8884 1551 1.921674
8885 1551 1.751145
8888 1551 .8968017
8891 1551 1.95312
8992 1551 1
9008 1551 .9470408
9033 1551 4.807489
9051 1551 1
9122 1551 .8558436
9145 1551 1
9214 1551 .9177756
9314 1551 1
9318 1551 2.622439
9346 1551 .9250952
9351 1551 .6353056
9362 1551 .8422401
9369 1551 1.684396
9399 1551 2.831569
9428 1551 4.760879
9498 1551 .9850566
9502 1551 .7380286
9512 1551 3.901258
9513 1551 .9134727
9612 1551 .967412
9749 1551 .8041049
9756 1551 1
9764 1551 .9518543
9774 1551 .9160501
9777 1551 .7940928
9804 1551 .842526
9822 1551 1
9829 1551 1.836248
9886 1551 .8409279
9935 1551 .9708333
9969 1551 .848303
9970 1551 .803947
9988 1551 .9615241
9995 1551 1
10007 1551 .9020379
10048 1551 .8097296
10065 1551 1
10070 1551 .9617887
10081 1551 .9939077
10093 1551 1.882218
10318 1551 1.856237
10400 1551 .832691
10418 1551 .9527811
10435 1551 2.91142
10444 1551 .9315747
10449 1551 .86542
10471 1551 .8072935
10480 1551 .8523555
10533 1551 .8608128
10547 1551 .9691634
10556 1551 .8812519
10583 1551 .7848505
10647 1551 .9375388
10648 1551 7.103804
10666 1551 .8730152
10738 1551 1.939747
10891 1551 .7240501
10911 1551 1.929799
10933 1551 .9315623
10996 1551 1
11036 1551 1
11044 1551 .7744616
11093 1551 .9033972
11147 1551 .9246314
11269 1551 2
11386 1551 .9502769
11393 1551 3.95755
11394 1551 1
11397 1551 1.936486
11403 1551 1
11461 1551 1
11476 1551 .989172
11557 1551 .5495471
11674 1551 .7155388
11736 1551 .953262
11746 1551 6.880624
11749 1551 .7777067
11810 1551 .907051
11839 1551 .8977621
11988 1551 .9481926
12003 1551 .6422871
12026 1551 1
12047 1551 .9469761
12059 1551 .8861413
12064 1551 .8001552
12066 1551 1
12121 1551 1
12135 1551 .9084609
12142 1551 .7792616
12144 1551 .9482955
12153 1551 .9197919
12159 1551 4.933887
12166 1551 .9461307
12198 1551 1
12218 1551 2.944015
12296 1551 .9065643
12332 1551 .9118683
12349 1551 1.928729
12381 1551 19.33557
12382 1551 .9139769
12383 1551 17.51063
12395 1551 3.897666
12445 1551 .943471
12454 1551 1.550569
12468 1551 4.729855
12499 1551 .8037565
12525 1551 11.28647
12570 1551 1.682403
12578 1551 .7575981
12597 1551 .9776099
12621 1551 .7638392
12645 1551 .7052335
12648 1551 .7292866
12676 1551 .9283112
12685 1551 3.353295
12691 1551 37.72346
12745 1551 .9640133
12749 1551 15.93435
12776 1551 1.917324
12785 1551 .8835961
12898 1551 .9355214
12911 1551 1.884919
12972 1551 .3842535
12992 1551 .7522321
13013 1551 2.523126
13076 1551 .9511655
13078 1551 2.787109
13163 1551 .9489583
13167 1551 1.966993
13191 1551 1.887374
13204 1551 .6153345
13233 1551 .9510052
13273 1551 8.999191
13342 1551 .9271226
13354 1551 1.483935
13355 1551 .7997236
13393 1551 6.160119
13416 1551 3.642923
13422 1551 .9803836
13444 1551 1.956606
13460 1551 .8552822
13484 1551 3.152116
13501 1551 1
13502 1551 .8154279
13510 1551 .8394681
13513 1551 .6160746
13533 1551 .9268295
13537 1551 .8104446
13573 1551 .7298409
13590 1551 1
13640 1551 15.70872
13661 1551 2.676143
13695 1551 1
13701 1551 1
13725 1551 1.794718
13732 1551 1.742952
13747 1551 33.25665
13752 1551 .5786
13835 1551 2.072582
13837 1551 .8681948
13877 1551 .6081386
14006 1551 .8387982
14025 1551 .7980036
14033 1551 .8875772
14079 1551 2.724534
14087 1551 .9771493
14127 1551 1.657346
14130 1551 .6744673
14139 1551 1.676995
14160 1551 .4683492
14184 1551 1
14217 1551 .9733216
14277 1551 .8699662
14294 1551 .9207982
14319 1551 1.919122
14335 1551 1
14340 1551 1.561744
14380 1551 3.622099
14404 1551 .9234745
14419 1551 .8047548
14432 1551 .8403762
14458 1551 .9133039
14482 1551 1.962163
14489 1551 .8864625
14492 1551 27.83115
14543 1551 .8848547
14553 1551 .9770021
14575 1551 1.832657
14603 1551 .7692574
14624 1551 .9190111
14692 1551 .8604917
14756 1551 .7856758
14805 1551 .7871459
14870 1551 .8525983
14879 1551 1.713757
14885 1551 .782625
14925 1551 .8826263
14960 1551 .7544067
14966 1551 3.617626
15008 1551 .9514159
15021 1551 8.906547
15045 1551 .824029
15064 1551 .9107695
15065 1551 1
15100 1551 5.787737
15126 1551 2.920848
15129 1551 .8477237
15195 1551 .6843111
15239 1551 .7311635
15245 1551 2.817664
1 1552 14.430940671
2 1552 1.705025667
8 1552 6.111865359
9 1552 .56637118
11 1552 1.887598582
21 1552 1
29 1552 .906290144
40 1552 .825821911
55 1552 2
60 1552 1
61 1552 .826763522
70 1552 1.791052623
73 1552 1.800561283
80 1552 2.949835327
82 1552 7.150605501
93 1552 2.843821107
99 1552 .827737815
101 1552 1.519367119
109 1552 3.842635398
121 1552 13.186650635
134 1552 14.47742984
135 1552 1.200911488
136 1552 10.783019182
138 1552 .53926581
148 1552 1.710183202
153 1552 1.119214207
156 1552 44.399507365
157 1552 2.690796857
158 1552 1.082844808
160 1552 1.131286896
163 1552 5.59918567
168 1552 .790738738
193 1552 .389631837
219 1552 .918007074
220 1552 .933309409
223 1552 1.903730959
231 1552 .871376407
246 1552 1.938434651
288 1552 9.960530756
290 1552 .86746023
297 1552 1.140095091
298 1552 66.043870335
316 1552 1
331 1552 .828969149
337 1552 2.676280914
340 1552 5.81209903
341 1552 1.803054408
343 1552 3
351 1552 3.575779454
373 1552 .90662907
389 1552 .964640617
397 1552 .868574797
412 1552 1
436 1552 .001845891
441 1552 .42486474
446 1552 10.667641355
448 1552 .800774882
449 1552 .955550489
484 1552 .617458195
556 1552 1
558 1552 .796479267
564 1552 .240648261
565 1552 .939015873
580 1552 .554426331
581 1552 .515318779
584 1552 1.961107578
585 1552 .97953186
586 1552 .965073344
589 1552 .924983724
594 1552 1.609531111
596 1552 .972733319
605 1552 .574463229
606 1552 .924761898
612 1552 .404115876
637 1552 .723511208
660 1552 1.883195041
677 1552 .707832671
701 1552 10.028232061
708 1552 1
724 1552 1
755 1552 1.909515112
776 1552 1.318727769
777 1552 1.670356846
872 1552 1
880 1552 1.741965153
905 1552 3.19340322
920 1552 1.54208691
966 1552 1.965032991
977 1552 .539392682
1001 1552 .588463264
1017 1552 3.929032659
1031 1552 9.164126596
1033 1552 6.178762322
1051 1552 4.799496093
1119 1552 .890154527
1129 1552 1
1135 1552 .517508954
1145 1552 .938415097
1170 1552 .944800197
1204 1552 .970405399
1219 1552 1.868975
1221 1552 .113790714
1243 1552 .909101099
1245 1552 .925734347
1292 1552 .97086185
1298 1552 1
1301 1552 1.931169039
1302 1552 2
1335 1552 1.759280646
1349 1552 .816444872
1356 1552 .803182102
1373 1552 1.950843774
1377 1552 16.315396214
1441 1552 2.338281148
1493 1552 1
1537 1552 .328231543
1540 1552 .965483479
1557 1552 8.846166664
1561 1552 1.649821121
1564 1552 .978514361
1573 1552 .697471798
1574 1552 .819842774
1584 1552 2.860226593
1588 1552 1
1613 1552 .973727636
1618 1552 2.871226556
1624 1552 .897395502
1632 1552 1
1644 1552 1.965069691
1670 1552 2.921418413
1680 1552 1
1710 1552 1
1720 1552 5.548275453
1726 1552 3.683226849
1734 1552 .832365119
1784 1552 1.95697721
1785 1552 2.921824774
1792 1552 .625074429
1793 1552 1
1831 1552 .537497945
1860 1552 .605490093
1875 1552 .546782983
1911 1552 2.002209468
1925 1552 .910472104
1928 1552 1
1934 1552 .846799369
1956 1552 .049948613
1960 1552 .775755341
1963 1552 1.922636398
1970 1552 1.19034361
1972 1552 3.018278345
1980 1552 .965875749
2041 1552 .943583806
2052 1552 .924767241
2060 1552 5.793057227
2138 1552 .241120799
2140 1552 .936943241
2153 1552 1
2180 1552 3.91132053
2191 1552 1.892995637
2194 1552 .970615542
2195 1552 .96660455
2209 1552 56.375837992
2221 1552 1
2293 1552 .534429938
2301 1552 .584484047
2366 1552 6.421976054
2400 1552 .87579887
2403 1552 2.283470172
2463 1552 .973760447
2509 1552 3.552361553
2513 1552 1.92614064
2524 1552 .901236868
2527 1552 .509923364
2577 1552 1.09615598
2580 1552 .596230947
2592 1552 1.433377714
2594 1552 .096930647
2604 1552 1
2612 1552 .932339706
2618 1552 .864765393
2627 1552 1
2634 1552 .786754202
2657 1552 .867566098
2671 1552 1.473031946
2674 1552 1.94909664
2683 1552 .373639033
2684 1552 .948363681
2687 1552 2.980823711
2689 1552 1
2704 1552 .74505951
2707 1552 .954814167
2769 1552 5.864371387
2770 1552 2.907288568
2788 1552 1.927129847
2821 1552 .845899621
2827 1552 10.830245791
2831 1552 1
2842 1552 .088472488
2855 1552 .938884171
2893 1552 1.563387383
2895 1552 .795216928
2907 1552 3.858628013
2966 1552 3
2968 1552 .897230421
2978 1552 2.92287813
2982 1552 .416246769
2987 1552 1.951372507
3000 1552 4.018831959
3007 1552 .468801884
3028 1552 1.84753196
3029 1552 .888019969
3085 1552 2.469865651
3093 1552 1
3098 1552 2.906578375
3111 1552 1
3147 1552 1
3153 1552 1.914672574
3162 1552 1
3181 1552 .847990019
3187 1552 .742130918
3259 1552 .52133957
3272 1552 .807019046
3296 1552 1
3305 1552 .851813085
3308 1552 1
3315 1552 .954912382
3320 1552 .944875072
3332 1552 2
3336 1552 1.577241305
3411 1552 .816451007
3454 1552 .752517309
3474 1552 1
3476 1552 3.91952919
3479 1552 7.897626581
3493 1552 1.381471629
3504 1552 .884650499
3516 1552 .988055959
3518 1552 2.934653481
3521 1552 3
3527 1552 1.889454778
3534 1552 .905429458
3535 1552 2.967185496
3567 1552 .979062614
3572 1552 1.922547394
3573 1552 .798230495
3576 1552 1.219193611
3592 1552 .963483514
3631 1552 .61198284
3654 1552 .937283484
3666 1552 .705434758
3678 1552 .42172047
3686 1552 4.89543937
3693 1552 1
3694 1552 1
3711 1552 .928128539
3712 1552 1.765008343
3726 1552 1.18669913
3743 1552 .213373353
3773 1552 1.985813812
3776 1552 1
3799 1552 .782186607
3812 1552 .44411039
3816 1552 .809486393
3819 1552 1.988318963
3820 1552 4.683257382
3833 1552 1.967091385
3834 1552 .889589207
3845 1552 .858428572
3847 1552 .86275526
3853 1552 .902654397
3861 1552 .932187201
3865 1552 .888369409
3871 1552 2
3874 1552 3
3907 1552 5.883577428
3913 1552 .836004158
3921 1552 .63646722
3949 1552 .70456021
3987 1552 1
3988 1552 1
4008 1552 1
4012 1552 1
4015 1552 1.980592313
4016 1552 .895674222
4042 1552 1
4050 1552 2.298110071
4059 1552 .915306012
4066 1552 1.250730459
4067 1552 1.115667909
4068 1552 1.673162937
4070 1552 1
4082 1552 .710995366
4086 1552 .316675917
4130 1552 .839959375
4135 1552 .416708104
4137 1552 .802704443
4143 1552 1.932298865
4162 1552 3.195127981
4163 1552 .962358421
4183 1552 4.730092937
4188 1552 1
4190 1552 .896374261
4207 1552 .843459228
4229 1552 .833182354
4236 1552 1
4241 1552 .8411926
4273 1552 1
4304 1552 1
4315 1552 3.863900032
4319 1552 1
4343 1552 6.855874587
4356 1552 .435031485
4363 1552 1
4402 1552 1.80892856
4408 1552 1
4409 1552 .784842156
4415 1552 1
4417 1552 .889732875
4438 1552 .843797649
4476 1552 .910202385
4512 1552 .939409238
4515 1552 .656011728
4537 1552 .773831651
4588 1552 1
4604 1552 .889010769
4606 1552 1
4633 1552 1
4664 1552 .42024052
4666 1552 1
4678 1552 .370538452
4705 1552 1
4722 1552 1
4726 1552 .911010735
4737 1552 1.496717965
4747 1552 .702417731
4770 1552 .961519612
4798 1552 1.932849475
4800 1552 2
4805 1552 1
4817 1552 1
4835 1552 .97248275
4862 1552 .072963207
4867 1552 .786194656
4868 1552 4.703988513
4881 1552 .95496288
4891 1552 1.900677617
4898 1552 3.457075212
4907 1552 .682932736
4953 1552 .839249313
4965 1552 1
4991 1552 .416076933
5002 1552 1
5013 1552 .101447
5015 1552 .9570872
5023 1552 1
5027 1552 .9576674
5049 1552 3.877012
5053 1552 1
5059 1552 .8273537
5063 1552 .8366248
5090 1552 .6445738
5106 1552 .9562915
5109 1552 1.660642
5112 1552 73.02258
5171 1552 .905605
5188 1552 4.981011
5213 1552 .8577181
5214 1552 .1778098
5226 1552 .9450056
5251 1552 1
5253 1552 1.636577
5286 1552 .8585724
5311 1552 3.112204
5327 1552 1
5332 1552 .9637934
5352 1552 .8969444
5360 1552 1
5361 1552 .9475678
5365 1552 1
5370 1552 1.727351
5395 1552 .6609134
5404 1552 .3637823
5427 1552 5.770404
5454 1552 .8114085
5456 1552 1
5458 1552 2.942075
5460 1552 .9478952
5474 1552 .9275106
5477 1552 .5030471
5540 1552 2.915543
5541 1552 2.861582
5546 1552 .4849534
5549 1552 1
5561 1552 1.955221
5577 1552 .9068054
5594 1552 .03991037
5603 1552 2.928447
5606 1552 1
5611 1552 1
5625 1552 1
5628 1552 1
5638 1552 .9222647
5655 1552 1.750202
5669 1552 .9737821
5686 1552 .8225589
5696 1552 2
5712 1552 .7674681
5713 1552 3.905749
5721 1552 1
5741 1552 2.836538
5742 1552 1
5756 1552 1.913312
5765 1552 12.66474
5780 1552 .7741431
5806 1552 .3344548
5821 1552 .2024946
5835 1552 1.856998
5854 1552 .963717
5860 1552 1.748655
5933 1552 .4197385
5986 1552 .9294317
5987 1552 .8982736
6000 1552 1.470112
6017 1552 .2139965
6022 1552 .9331169
6071 1552 .9731771
6076 1552 .8187347
6086 1552 28.08165
6094 1552 .7988836
6115 1552 1.357747
6118 1552 1
6130 1552 3.958769
6155 1552 .9759575
6173 1552 .2844792
6182 1552 2.03096
6188 1552 1
6195 1552 .8069926
6216 1552 .9006813
6218 1552 .9678755
6222 1552 1.749288
6223 1552 2.828254
6231 1552 1
6236 1552 .4111083
6252 1552 .93175
6273 1552 .715985
6277 1552 .5276283
6280 1552 .5392424
6342 1552 1.790362
6381 1552 .8839931
6399 1552 1
6401 1552 2.584126
6418 1552 2.947711
6431 1552 2
6432 1552 4.932655
6439 1552 .8736061
6513 1552 1.819827
6514 1552 .2332691
6529 1552 1
6540 1552 .7509068
6550 1552 1
6554 1552 7.283023
6557 1552 1
6589 1552 .7176904
6591 1552 1
6610 1552 .8934039
6614 1552 .2186522
6623 1552 .7794168
6628 1552 .9136754
6631 1552 3.856774
6640 1552 8.934265
6642 1552 .9022946
6651 1552 2.988567
6675 1552 1
6711 1552 .831062
6733 1552 .5279237
6735 1552 2
6736 1552 3.55676
6738 1552 1
6769 1552 1
6799 1552 1
6814 1552 .366372
6816 1552 .4035182
6829 1552 1.841528
6842 1552 1.273297
6847 1552 2
6848 1552 .7546963
6851 1552 .6177027
6854 1552 2
6872 1552 1.940473
6877 1552 1
6884 1552 .8900127
6903 1552 .4137761
6908 1552 4.904962
6936 1552 1.981441
6940 1552 1
6981 1552 2.940802
6987 1552 1
7008 1552 .7155182
7027 1552 2.715615
7053 1552 5.32397
7060 1552 7.135818
7087 1552 5.95319
7098 1552 .9550032
7099 1552 1
7116 1552 .04407584
7141 1552 1.956324
7151 1552 13.88835
7168 1552 2.875012
7228 1552 3.854183
7231 1552 1
7241 1552 3.877909
7246 1552 .8381955
7257 1552 .8197652
7280 1552 1
7281 1552 1
7335 1552 1
7361 1552 1
7374 1552 .7018827
7388 1552 .9729846
7402 1552 .8699929
7409 1552 .009318136
7417 1552 .8243001
7419 1552 .8744237
7428 1552 .9861506
7437 1552 .9135604
7447 1552 .9379395
7453 1552 .6340835
7463 1552 1
7476 1552 .852503
7489 1552 .8262188
7508 1552 .7417948
7551 1552 1.06938
7558 1552 .9440968
7608 1552 .7886804
7672 1552 1
7681 1552 1
7684 1552 .9674359
7723 1552 1.848057
7746 1552 .700148
7747 1552 .8183851
7762 1552 1
7782 1552 .7479348
7798 1552 1
7805 1552 2.705717
7819 1552 .9764098
7874 1552 .9606132
7880 1552 .4878758
7886 1552 4.362118
7914 1552 1
7925 1552 1
7967 1552 .832302
7974 1552 3
7979 1552 .249627
7983 1552 .6169009
8019 1552 1.944475
8031 1552 3.962932
8066 1552 .8980237
8086 1552 .8471692
8097 1552 .8454656
8104 1552 .6800597
8140 1552 .9552813
8199 1552 1.646658
8203 1552 3.96719
8215 1552 .8479215
8236 1552 3.537086
8287 1552 .95323
8322 1552 6.963386
8344 1552 .2481759
8356 1552 1.911937
8367 1552 .9388175
8424 1552 7.745111
8430 1552 .8944206
8435 1552 .6636945
8444 1552 .7870757
8462 1552 .4376808
8530 1552 .9397805
8554 1552 1
8561 1552 .972592
8566 1552 .3723368
8609 1552 1
8614 1552 3.633034
8616 1552 1
8679 1552 1.418104
8693 1552 .9381211
8701 1552 .820655
8770 1552 .8026498
8809 1552 1.887107
8815 1552 .7730785
8834 1552 1
8872 1552 3.192521
8876 1552 .5397897
8884 1552 .5966895
8885 1552 6.3586
8887 1552 1.826572
8888 1552 .3203584
8890 1552 .3221056
8891 1552 .5221164
8899 1552 2.966968
8920 1552 1
8923 1552 1
8925 1552 2.976327
8929 1552 1.773939
8945 1552 .8151184
8953 1552 .8884344
9014 1552 1.580164
9033 1552 3.728032
9062 1552 5.950001
9070 1552 .7730678
9073 1552 .7579582
9088 1552 2
9117 1552 1
9118 1552 1
9128 1552 .9638075
9146 1552 .9750536
9147 1552 .8498955
9172 1552 1.756303
9182 1552 3.76213
9189 1552 1
9192 1552 .9308918
9214 1552 .1544916
9244 1552 3.970667
9295 1552 .2685636
9299 1552 .6218335
9318 1552 20.10261
9321 1552 1
9333 1552 1.927565
9338 1552 .8184646
9346 1552 .4023403
9351 1552 12.23484
9364 1552 1.978383
9377 1552 .8904598
9399 1552 .4319037
9412 1552 1.732059
9432 1552 1
9435 1552 1
9447 1552 1.584181
9449 1552 3.799925
9459 1552 .7153406
9465 1552 1
9468 1552 .8602122
9469 1552 1
9476 1552 1.663041
9498 1552 1.979463
9500 1552 1
9502 1552 2.122578
9512 1552 .206882
9522 1552 .7553165
9537 1552 .2545586
9553 1552 1
9563 1552 .4124919
9567 1552 .8230497
9569 1552 .6681647
9571 1552 .1387359
9576 1552 1.582047
9578 1552 1.903953
9584 1552 1
9603 1552 .5983762
9604 1552 1
9606 1552 1
9610 1552 4.489196
9611 1552 2.946615
9688 1552 1.950968
9689 1552 1
9742 1552 1
9745 1552 .5369738
9760 1552 .7839415
9761 1552 1
9764 1552 .899733
9785 1552 .9032025
9788 1552 .5737706
9803 1552 .0786047
9808 1552 .7119813
9833 1552 .8507201
9881 1552 .8441806
9893 1552 1.857951
9908 1552 .6643457
9914 1552 2.800478
9927 1552 1
9935 1552 .932454
9959 1552 .8208495
9969 1552 .9146107
9970 1552 2.557278
9988 1552 .901341
9992 1552 1.910655
10001 1552 2.33903
10007 1552 1.734222
10028 1552 .9758478
10039 1552 .747344
10048 1552 .8640435
10062 1552 .9640714
10080 1552 1.075265
10081 1552 1.942922
10093 1552 3.81082
10146 1552 5.898057
10150 1552 .2435498
10169 1552 .3306064
10184 1552 .8203345
10213 1552 2
10224 1552 2.760052
10227 1552 27.01497
10262 1552 1
10291 1552 1.109051
10306 1552 2.894973
10318 1552 2.734336
10324 1552 1
10349 1552 1.062713
10351 1552 4.384742
10380 1552 .8047331
10388 1552 1
10394 1552 1.987119
10396 1552 1
10418 1552 5.943381
10419 1552 1.925329
10435 1552 2.158321
10458 1552 1.985149
10467 1552 .5153012
10486 1552 .6358163
10506 1552 .8406082
10519 1552 1.814907
10520 1552 2.882072
10533 1552 8.690574
10541 1552 .7334521
10565 1552 1
10582 1552 .7374191
10583 1552 .3730667
10585 1552 1.736343
10594 1552 .9411233
10596 1552 .4516921
10604 1552 1.827526
10612 1552 .9354024
10631 1552 1.785835
10648 1552 17.68893
10764 1552 2.900856
10768 1552 .9239084
10769 1552 1.401018
10911 1552 7.790575
10942 1552 7.64682
10966 1552 1.636779
10996 1552 1
11023 1552 1.954478
11039 1552 .9793915
11068 1552 .3098445
11084 1552 .9766312
11098 1552 .7845095
11143 1552 1.8457
11146 1552 2.83985
11147 1552 2.833475
11152 1552 .9194402
11165 1552 1.952838
11173 1552 1.638994
11209 1552 1.411579
11243 1552 1
11245 1552 .8436722
11258 1552 .9208508
11272 1552 1
11286 1552 .7806029
11298 1552 1
11312 1552 .9639207
11335 1552 .7648815
11343 1552 .9541133
11345 1552 1.987225
11366 1552 .8765201
11368 1552 1.98383
11378 1552 1
11380 1552 1
11386 1552 .8942259
11393 1552 .9484642
11397 1552 1.916233
11403 1552 1
11406 1552 .4827227
11413 1552 1.977433
11434 1552 .9022201
11452 1552 .8936984
11476 1552 .9346976
11502 1552 2.340412
11518 1552 .8568942
11557 1552 .5389763
11623 1552 .649512
11666 1552 .6273642
11674 1552 1.997038
11676 1552 .7199415
11680 1552 .7388708
11681 1552 .881135
11685 1552 4.514343
11696 1552 .8602752
11722 1552 .829284
11746 1552 3.232472
11763 1552 .7744548
11789 1552 1
11816 1552 .9383559
11838 1552 .7479077
11864 1552 .1903032
11887 1552 .4654671
11892 1552 2
11905 1552 .68255
11919 1552 1
11925 1552 .9711618
11939 1552 1
11952 1552 .1635893
11975 1552 .9627799
11993 1552 .2651259
11995 1552 1.046235
11996 1552 1.766447
12003 1552 3.691482
12015 1552 .8719494
12041 1552 2.883371
12045 1552 1
12066 1552 2
12084 1552 1.898412
12093 1552 9.679107
12104 1552 .2644676
12144 1552 .8205717
12159 1552 1.75241
12166 1552 2.932245
12173 1552 1.968357
12187 1552 1
12201 1552 1
12218 1552 4.462671
12222 1552 .7525126
12225 1552 .8054057
12227 1552 .4944126
12231 1552 1.95752
12244 1552 .8081531
12267 1552 2.669191
12280 1552 .9440892
12293 1552 1.889418
12295 1552 .9617575
12296 1552 .6743016
12300 1552 1.822608
12310 1552 .6592317
12335 1552 .9749412
12349 1552 7.857764
12365 1552 .8377175
12378 1552 .8487209
12381 1552 10.51382
12382 1552 .8377226
12383 1552 32.73335
12395 1552 4.75314
12401 1552 .6669645
12429 1552 1
12445 1552 .9423954
12454 1552 5.148035
12468 1552 6.880453
12508 1552 .1269279
12518 1552 .1234366
12525 1552 35.74227
12575 1552 .935435
12577 1552 .4744894
12597 1552 .7984984
12621 1552 .2569881
12625 1552 .8445847
12648 1552 3.346997
12729 1552 .3961014
12745 1552 .5766178
12749 1552 25.99366
12823 1552 1
12856 1552 .09670583
12861 1552 .3291934
12869 1552 .7287982
12915 1552 11.65633
12972 1552 1.965223
13003 1552 1.674655
13013 1552 4.872251
13068 1552 .9681838
13076 1552 .6082089
13078 1552 3.404629
13107 1552 .7877748
13167 1552 3.937821
13191 1552 1.412947
13241 1552 .5744724
13248 1552 .9411231
13256 1552 1
13320 1552 .9248305
13342 1552 .9031362
13354 1552 1.577488
13358 1552 1.905842
13359 1552 .8925816
13374 1552 2.969817
13386 1552 .9725141
13422 1552 .7777499
13427 1552 1
13456 1552 .5534611
13482 1552 .2411581
13533 1552 .4773702
13573 1552 3.066242
13640 1552 27.28106
13661 1552 3.294084
13710 1552 .9494206
13725 1552 2.609781
13732 1552 5.369399
13781 1552 1
13792 1552 1.968901
13810 1552 .9328999
13828 1552 1
13836 1552 2.204351
13841 1552 .9020199
13852 1552 1
13855 1552 .8003991
13864 1552 2
13886 1552 1.586905
13935 1552 1
13952 1552 6.764456
13972 1552 1
14001 1552 2.918552
14025 1552 4.599443
14033 1552 .1986441
14079 1552 .3593072
14119 1552 .7665952
14122 1552 2
14160 1552 1.285724
14171 1552 3.17592
14172 1552 .09721251
14227 1552 1
14309 1552 3.845616
14312 1552 1
14316 1552 .3602805
14319 1552 4.330644
14354 1552 .8505089
14369 1552 .8226148
14390 1552 2
14409 1552 1.588631
14434 1552 .1034149
14482 1552 3.748565
14483 1552 .8547344
14492 1552 19.30375
14494 1552 .8053759
14496 1552 .6528726
14529 1552 1
14535 1552 1
14545 1552 2.343958
14551 1552 1.695056
14553 1552 .9703757
14575 1552 .7663134
14688 1552 8.347938
14756 1552 1.663656
14802 1552 .8992745
14806 1552 .3707749
14829 1552 .8519253
14830 1552 2.592852
14879 1552 2.15684
14904 1552 .9427766
14918 1552 .5899384
14936 1552 1
14966 1552 1.332819
14981 1552 .8966812
14999 1552 1
15021 1552 2.289134
15051 1552 .9578181
15090 1552 .7361569
15100 1552 6.630813
15118 1552 1
15128 1552 .9472923
15129 1552 3.828155
15144 1552 .8401472
15156 1552 1.878045
15186 1552 .984689
15198 1552 .4634265
15231 1552 .7984496
1 1553 2.2948232
2 1553 2.600758
11 1553 1.928592
29 1553 .6617274
36 1553 1.7483528
40 1553 3.9270659
50 1553 .8448768
57 1553 14.1780178
61 1553 .9358718
68 1553 2.893171
70 1553 1.9651905
85 1553 .8902559
88 1553 .9006108
101 1553 1.8094405
121 1553 8.12398
134 1553 3.6962278
135 1553 7.2874524
136 1553 6.1981593
137 1553 2.8066118
157 1553 1.7733794
160 1553 1.7408832
161 1553 .8726336
163 1553 2.7944652
165 1553 2.8631223
193 1553 .7875815
223 1553 .8145525
251 1553 .9718023
263 1553 1.9673669
288 1553 .5775614
297 1553 2.6853444
298 1553 25.3373889
299 1553 9.0276757
315 1553 1.7855855
331 1553 .8861659
337 1553 2.833937
340 1553 1.8024395
341 1553 .90492
369 1553 .973442
380 1553 .8798034
397 1553 .9069007
436 1553 1.7507605
437 1553 .9507209
446 1553 .423615
477 1553 .9075997
564 1553 .8249025
579 1553 .9423874
589 1553 .9329727
594 1553 1.9607078
598 1553 .8702425
605 1553 1.9160136
612 1553 .7432516
613 1553 .8998617
701 1553 9.7291821
713 1553 .9487071
752 1553 .8796992
777 1553 1.8352242
846 1553 .8626121
847 1553 1
861 1553 .8766547
878 1553 1
880 1553 .9054616
905 1553 .6754303
920 1553 .7139152
962 1553 1
979 1553 1
1001 1553 .8453877
1017 1553 1.9089055
1031 1553 .6673907
1033 1553 .9042723
1035 1553 1
1051 1553 .8677369
1170 1553 .8783315
1205 1553 .9627607
1222 1553 .8279973
1244 1553 .9775676
1254 1553 1
1301 1553 2.9233173
1356 1553 .8017821
1377 1553 7.6698551
1378 1553 .9206491
1385 1553 1
1424 1553 1
1441 1553 .7162901
1484 1553 .9263158
1511 1553 .9597933
1515 1553 .9000417
1516 1553 .8638499
1524 1553 .9315017
1535 1553 1
1556 1553 .7605555
1587 1553 .9429983
1624 1553 .9376511
1635 1553 1.6512209
1705 1553 1.7895118
1720 1553 4.5539313
1803 1553 .8829404
1829 1553 .620996
1876 1553 1.7071244
1913 1553 .9724709
1925 1553 .9184185
1934 1553 .9474709
1970 1553 .8871683
1972 1553 .615319
2052 1553 .8532284
2060 1553 1.6509842
2080 1553 .724737
2146 1553 .9633679
2148 1553 1
2149 1553 .8330479
2172 1553 1
2194 1553 .9775502
2195 1553 .9757562
2209 1553 .6772694
2221 1553 1
2222 1553 .772128
2254 1553 .9813404
2301 1553 2.8205944
2353 1553 .9017967
2366 1553 .8639741
2403 1553 1.6721122
2423 1553 1
2509 1553 .8495658
2513 1553 .9546461
2517 1553 .7852665
2577 1553 1.7767535
2594 1553 .8853275
2674 1553 1.9104186
2687 1553 1.9425803
2700 1553 1
2729 1553 .9363915
2769 1553 3.9160633
2775 1553 .8864966
2827 1553 2.8928503
2845 1553 2.7369186
2849 1553 .8884083
2855 1553 .9428009
2886 1553 .9151018
2906 1553 .6191236
2907 1553 2.9155085
2987 1553 .9707609
2994 1553 .9287876
3000 1553 2.6537469
3007 1553 .7885034
3018 1553 1.9460289
3085 1553 .7985525
3096 1553 .9048983
3149 1553 1
3211 1553 1
3217 1553 .9225484
3222 1553 .959853
3315 1553 .9558393
3323 1553 .8869579
3338 1553 2.7791247
3373 1553 .9232023
3411 1553 .8360965
3470 1553 .9252154
3493 1553 .8225224
3531 1553 .9324178
3535 1553 .9417325
3574 1553 1.9540361
3576 1553 .7323124
3604 1553 1
3682 1553 .9347313
3712 1553 1.8491325
3799 1553 .8450806
3809 1553 .4841696
3819 1553 .9883031
3820 1553 .6015927
3834 1553 1.9679706
3840 1553 1.9680519
3853 1553 .8871785
3861 1553 1.6416708
3888 1553 2
3907 1553 .9364272
3926 1553 1
3934 1553 1
3937 1553 .9343751
4008 1553 1
4012 1553 1
4064 1553 .8788585
4067 1553 .8965479
4097 1553 2.8853107
4162 1553 .9148042
4192 1553 2
4198 1553 .6265311
4207 1553 .8941766
4218 1553 .8221641
4253 1553 .7624428
4261 1553 .9317728
4298 1553 .8985176
4315 1553 .9241209
4343 1553 1.9060272
4408 1553 1
4448 1553 .9045312
4462 1553 .9358668
4515 1553 .870368
4532 1553 .8080147
4537 1553 3.9678254
4660 1553 .652684
4751 1553 .9008809
4798 1553 3.9514043
4803 1553 .8092176
4868 1553 .8641708
4971 1553 .9385362
4991 1553 .7754133
5006 1553 .8944456
5068 1553 1
5073 1553 .9675501
5094 1553 1
5112 1553 22.52009
5149 1553 1.979949
5152 1553 .8431572
5217 1553 .9115303
5252 1553 1
5286 1553 2.89786
5311 1553 .85949
5332 1553 .9660765
5367 1553 .572188
5370 1553 .8819063
5403 1553 1
5460 1553 .9303488
5541 1553 .8378462
5543 1553 1.844081
5546 1553 .9045638
5550 1553 1.944473
5577 1553 .9404533
5588 1553 .8768121
5589 1553 .9456636
5603 1553 .8719751
5611 1553 1
5648 1553 .9220297
5655 1553 .8014051
5686 1553 .9409818
5713 1553 .9002299
5741 1553 .9299532
5756 1553 .6019697
5765 1553 5.827069
5818 1553 .892751
5821 1553 .7430401
5872 1553 .9529226
5982 1553 .7000749
6000 1553 .9237343
6018 1553 .7135033
6069 1553 .9308244
6071 1553 1.951003
6115 1553 .7384243
6124 1553 .9689141
6130 1553 1.963063
6182 1553 .7208829
6195 1553 .8851584
6205 1553 1
6222 1553 .4422512
6232 1553 .8981431
6236 1553 .9303075
6273 1553 .9098284
6297 1553 .491568
6358 1553 .4877411
6399 1553 1
6418 1553 .9181811
6449 1553 .9510852
6465 1553 .772637
6467 1553 1.818422
6513 1553 .9464697
6558 1553 .9743773
6565 1553 1
6567 1553 .8797548
6580 1553 .964258
6610 1553 .9290881
6614 1553 .911868
6640 1553 .9530145
6650 1553 1.892396
6651 1553 .9493217
6672 1553 .9497091
6699 1553 1.908392
6733 1553 .8121034
6736 1553 .8160336
6753 1553 1
6816 1553 .9364376
6822 1553 1
6832 1553 1
6834 1553 .9502219
6842 1553 .8679512
6847 1553 1
6876 1553 1
6908 1553 .9264672
6981 1553 1.961306
7027 1553 1.873652
7053 1553 3.717594
7060 1553 1.70321
7114 1553 .7550595
7141 1553 .9409642
7218 1553 .8609054
7229 1553 2.523846
7241 1553 2.864978
7250 1553 .954227
7361 1553 1
7409 1553 3.676677
7435 1553 .8834144
7440 1553 .7988994
7453 1553 .7876679
7488 1553 1
7489 1553 .8791203
7551 1553 .6918875
7634 1553 .8741319
7691 1553 .9218755
7776 1553 .9121653
7783 1553 .7619813
7805 1553 2.761646
7874 1553 .9782378
7886 1553 2.590086
7941 1553 1
7983 1553 .8081904
7991 1553 1
8014 1553 1
8024 1553 .8123786
8034 1553 1.892905
8037 1553 1
8066 1553 3.940439
8086 1553 1.90685
8184 1553 2.669746
8203 1553 1.972225
8210 1553 .9066024
8236 1553 .4588036
8322 1553 .5537451
8356 1553 .9065784
8376 1553 .8024718
8424 1553 4.862396
8441 1553 .875654
8499 1553 1.732659
8530 1553 .971945
8576 1553 .8743315
8579 1553 .9575703
8583 1553 1
8614 1553 .8658383
8617 1553 .9495532
8641 1553 1
8665 1553 .6764033
8679 1553 .9093593
8693 1553 .9483498
8761 1553 16.61146
8768 1553 .7365552
8817 1553 1
8872 1553 1.887088
8884 1553 .9095729
8885 1553 1.712697
8995 1553 .307173
9008 1553 .9388586
9033 1553 .7777466
9134 1553 .4637524
9146 1553 .9751738
9193 1553 1
9196 1553 .9532169
9244 1553 1.964214
9285 1553 1.925976
9318 1553 2.564106
9333 1553 4.951918
9351 1553 .5789606
9368 1553 1
9369 1553 14.32664
9394 1553 .9350928
9399 1553 .8055461
9414 1553 1
9428 1553 .7239353
9431 1553 .8642738
9456 1553 1
9494 1553 2.843383
9498 1553 .9827479
9502 1553 .6975542
9512 1553 .8860026
9515 1553 .9284362
9522 1553 .8749781
9578 1553 .9389518
9584 1553 1
9589 1553 .8313286
9629 1553 2
9648 1553 1
9662 1553 1
9671 1553 .6726754
9684 1553 1
9699 1553 .8498996
9745 1553 1.912965
9765 1553 .8726553
9803 1553 .629963
9833 1553 .8002171
9849 1553 .7785332
9859 1553 .7854086
9868 1553 .9215558
9901 1553 .9350277
9935 1553 1.966327
9957 1553 1
9959 1553 .9139328
9960 1553 1
9970 1553 .7736569
9988 1553 .9555796
9992 1553 .9271958
10001 1553 .9201144
10008 1553 1
10010 1553 1.91795
10028 1553 1.969953
10053 1553 .898329
10066 1553 1.455239
10070 1553 .955885
10081 1553 1.992966
10150 1553 .8031372
10196 1553 .8739441
10291 1553 .78942
10318 1553 1.834026
10351 1553 2.773783
10358 1553 .8746375
10435 1553 .8977346
10471 1553 1.777521
10505 1553 .9359779
10533 1553 3.839308
10583 1553 .7516101
10648 1553 6.965343
10666 1553 .8533962
10674 1553 1
10751 1553 .8768176
10757 1553 1
10793 1553 .5914971
10831 1553 1
10891 1553 .681416
10911 1553 5.918953
10920 1553 .9256796
10966 1553 1.918048
10974 1553 .9143086
11039 1553 .9727634
11069 1553 .9577222
11096 1553 .9089785
11130 1553 .6436131
11131 1553 .8675184
11209 1553 .8714594
11243 1553 1
11257 1553 .9614991
11286 1553 .9169554
11315 1553 .5447921
11326 1553 .9116848
11345 1553 1.989339
11386 1553 1.942595
11389 1553 1.914543
11397 1553 .9266731
11403 1553 1
11423 1553 .873808
11435 1553 1
11452 1553 .9515653
11458 1553 .8789611
11476 1553 1.987499
11612 1553 .7775728
11617 1553 1
11664 1553 .8826
11674 1553 .6715898
11676 1553 .6181462
11680 1553 .8332516
11685 1553 3.888185
11747 1553 1.904708
11810 1553 1.89269
11827 1553 .9171958
11862 1553 1
11879 1553 .8741275
11904 1553 1
11993 1553 1.858882
12003 1553 .5870207
12059 1553 .8685502
12064 1553 .7692794
12142 1553 .7451577
12159 1553 6.923672
12166 1553 .9378079
12199 1553 .8643427
12229 1553 .7714067
12244 1553 1.859525
12280 1553 .9180352
12300 1553 .9039678
12343 1553 1
12349 1553 1.917718
12351 1553 .750367
12352 1553 .9585191
12373 1553 1
12376 1553 1.915868
12381 1553 14.23292
12382 1553 1.900686
12383 1553 24.81703
12395 1553 6.881855
12453 1553 2
12454 1553 3.481133
12468 1553 4.688118
12518 1553 .8657041
12525 1553 8.176233
12537 1553 1
12597 1553 .9741507
12625 1553 .9329025
12655 1553 1
12658 1553 .8893736
12681 1553 .7760826
12685 1553 4.253379
12691 1553 23.29024
12726 1553 .669517
12749 1553 5.615211
12762 1553 1
12823 1553 1
12856 1553 .751273
12883 1553 .8600276
12925 1553 .7742174
12972 1553 4.289121
12973 1553 3.737892
13013 1553 2.44945
13076 1553 1.943621
13078 1553 .7542175
13107 1553 .8932534
13167 1553 1.961893
13248 1553 .9629696
13273 1553 15.38107
13324 1553 .8893412
13354 1553 .4042029
13374 1553 .9682482
13386 1553 .9756088
13393 1553 27.56686
13404 1553 1
13427 1553 1
13460 1553 .8329234
13484 1553 2.021118
13504 1553 1
13515 1553 .97415
13533 1553 1.915525
13573 1553 .6881016
13640 1553 33.20022
13661 1553 6.626108
13667 1553 .7774217
13710 1553 .9529901
13732 1553 .7032389
13747 1553 18.21481
13759 1553 .9411998
13792 1553 1.975584
13835 1553 .9292973
13836 1553 3.816742
13855 1553 .883826
13868 1553 .8834018
13870 1553 .8552604
13877 1553 3.393097
13937 1553 .9581015
13942 1553 1
14001 1553 2.951682
14025 1553 2.766795
14062 1553 .8010319
14079 1553 2.681974
14130 1553 1.624173
14154 1553 .8274231
14155 1553 1
14171 1553 .672168
14172 1553 .8815001
14222 1553 .9594233
14277 1553 .8498761
14304 1553 1
14315 1553 .8245243
14322 1553 1
14330 1553 1
14340 1553 .4940337
14404 1553 .9116514
14409 1553 .796221
14447 1553 1
14482 1553 4.956318
14492 1553 56.72356
14553 1553 4.973449
14560 1553 .8746522
14569 1553 .8481345
14603 1553 .7336078
14688 1553 .1055558
14756 1553 .7525629
14806 1553 3.714939
14861 1553 1
14870 1553 1.829825
14966 1553 2.55855
14974 1553 1.952234
14978 1553 1.852972
14981 1553 1.854888
15021 1553 10.58311
15037 1553 2
15100 1553 5.754943
15129 1553 .8241972
15186 1553 .9814293
15198 1553 .727019
15265 1553 .9709926
8 1554 16.46821568
11 1554 .93269792
13 1554 3.93903389
29 1554 4.94388978
54 1554 1
80 1554 1.96996313
82 1554 28.30005391
109 1554 .90577552
156 1554 45.04168034
157 1554 .21609441
159 1554 .28624166
168 1554 .87470159
185 1554 1
193 1554 .63453264
249 1554 .90615172
251 1554 1.98744543
252 1554 1
263 1554 .9708445
277 1554 .97682426
337 1554 1.8061682
340 1554 1.88749139
341 1554 .88207579
351 1554 .7459914
363 1554 .98655029
373 1554 1.94409271
389 1554 .97882802
450 1554 5
471 1554 .94745751
477 1554 1.93012402
489 1554 .9844396
502 1554 .95819257
580 1554 .73320589
584 1554 4.97671256
585 1554 .98774439
586 1554 .97908713
596 1554 2.98367365
634 1554 1
670 1554 .97797571
687 1554 1
688 1554 .98451629
696 1554 .96637118
713 1554 .9844374
724 1554 1
755 1554 .94582078
788 1554 1
804 1554 2.99120942
832 1554 .76907542
869 1554 .92717692
887 1554 .87885392
962 1554 1
966 1554 .97906296
1051 1554 .87994519
1170 1554 2.96694827
1194 1554 1
1195 1554 .80818696
1196 1554 .97448071
1243 1554 1.94557288
1244 1554 1.97156318
1245 1554 2.95553229
1292 1554 .98255308
1301 1554 1.9587864
1306 1554 1
1349 1554 .89009353
1368 1554 1
1370 1554 1
1377 1554 24.59008292
1387 1554 .97570608
1473 1554 .78293828
1525 1554 .96237806
1526 1554 .82240011
1540 1554 .9793327
1556 1554 .15892251
1574 1554 .89212808
1584 1554 .91630852
1613 1554 .98426902
1645 1554 2
1705 1554 .64498386
1726 1554 .81032719
1743 1554 1
1747 1554 .70448289
1784 1554 .97423944
1796 1554 1
1816 1554 1
1913 1554 .98394769
1972 1554 1.41217901
1980 1554 .97956758
1981 1554 .38230409
1993 1554 .87884685
2041 1554 .96621993
2140 1554 .96224379
2195 1554 .98000396
2209 1554 73.03368077
2221 1554 2
2251 1554 1
2283 1554 1
2324 1554 1
2385 1554 1
2403 1554 .57096671
2418 1554 1
2513 1554 .95577557
2532 1554 .94331496
2538 1554 1
2548 1554 .96826969
2617 1554 1
2634 1554 .87231579
2671 1554 1.68446975
2674 1554 .96952083
2770 1554 2.9444876
2804 1554 .96466833
2808 1554 .17820389
2827 1554 4.89835705
2893 1554 .73857146
2994 1554 .95071605
3000 1554 .41251049
3007 1554 .68193693
3008 1554 1
3028 1554 2.90870741
3035 1554 .90758718
3036 1554 .95227288
3175 1554 1
3238 1554 1
3314 1554 .9001241
3315 1554 .97300309
3413 1554 .7097053
3476 1554 3.95181686
3479 1554 7.93870234
3516 1554 .99284832
3518 1554 1.96087276
3521 1554 1
3535 1554 .98035181
3567 1554 1.98746342
3572 1554 1.95362406
3576 1554 .53248012
3614 1554 1
3682 1554 .91956909
3686 1554 .93739271
3809 1554 .20782826
3812 1554 1.66715252
3819 1554 1.9930058
3833 1554 2.98029546
3840 1554 .96914289
3861 1554 1.95939604
3880 1554 1
3905 1554 .92796741
3907 1554 2.93029019
3988 1554 1
3992 1554 .87667878
4034 1554 2.96684479
4035 1554 .70070407
4059 1554 .94928817
4066 1554 .5513633
4070 1554 1
4151 1554 1
4162 1554 23.51807046
4163 1554 .97746152
4183 1554 9.83838898
4207 1554 .9062688
4215 1554 .7057776
4237 1554 1
4262 1554 1
4302 1554 .6545393
4315 1554 .91850804
4343 1554 3.91370268
4349 1554 .9223825
4366 1554 1.94067391
4421 1554 .85541332
4601 1554 1
4611 1554 .84288771
4678 1554 .62310018
4684 1554 .96492095
4798 1554 2.95979259
4813 1554 .59738553
4868 1554 1.82275855
4888 1554 1
4899 1554 .9300477
4926 1554 1.60351519
4932 1554 1
4982 1554 1
4983 1554 1.97179367
5027 1554 2.974653
5055 1554 1
5073 1554 1.981054
5110 1554 1.981396
5112 1554 1.655495
5152 1554 .834593
5188 1554 1.98863
5214 1554 .5077009
5216 1554 .7803697
5279 1554 1
5316 1554 .8421164
5327 1554 1
5331 1554 .9879795
5332 1554 2.978321
5349 1554 1.978478
5365 1554 2
5370 1554 .8367471
5458 1554 2.965317
5474 1554 .9565959
5508 1554 .8203389
5540 1554 .9494299
5584 1554 2
5663 1554 .8552254
5713 1554 3.943566
5765 1554 6.799256
5791 1554 .976729
5860 1554 1.849504
5872 1554 .9710752
5878 1554 .9868976
5933 1554 .6525595
5979 1554 1
6018 1554 .8022421
6069 1554 .921958
6086 1554 263.66
6155 1554 1.985604
6169 1554 1
6195 1554 .8844338
6222 1554 4.849882
6246 1554 .987407
6267 1554 .8036327
6394 1554 .9636265
6401 1554 .7509892
6409 1554 1
6418 1554 1.968691
6439 1554 .9243197
6503 1554 .985708
6554 1554 4.570699
6640 1554 4.96064
6651 1554 4.993154
6672 1554 1.953249
6699 1554 .9435601
6733 1554 .717337
6736 1554 2.734603
6866 1554 .9429578
6872 1554 .9643571
6884 1554 .9341434
6895 1554 1.632358
6908 1554 1.943095
6933 1554 1.734414
7041 1554 .9887269
7060 1554 1.482558
7087 1554 8.971972
7142 1554 .9916973
7151 1554 2.93315
7166 1554 4.951708
7168 1554 1.925161
7206 1554 1
7228 1554 6.91269
7229 1554 .1529031
7246 1554 .9031171
7257 1554 1.892082
7304 1554 .7351529
7409 1554 .4068139
7419 1554 .9248093
7428 1554 .9917074
7446 1554 1
7531 1554 .8848111
7549 1554 1
7555 1554 .9082958
7685 1554 2.972365
7731 1554 .9789554
7805 1554 .8237937
7819 1554 5.985875
7960 1554 .7696416
7974 1554 1
8007 1554 .9711601
8034 1554 .828231
8066 1554 1.93894
8080 1554 1
8086 1554 .9084902
8141 1554 1
8184 1554 .3862632
8203 1554 1.980354
8238 1554 .4840333
8322 1554 1.379311
8326 1554 .8502647
8344 1554 .5498337
8356 1554 2.947271
8367 1554 .963366
8424 1554 .8473813
8430 1554 2.936783
8435 1554 .7986319
8473 1554 2.939855
8492 1554 1
8517 1554 .9879318
8598 1554 .4156561
8711 1554 .8619354
8770 1554 .8818335
8809 1554 .9324035
8815 1554 .8641272
8881 1554 1
8899 1554 .9802218
8925 1554 1.985825
8953 1554 .9331984
8992 1554 2
9026 1554 .9873962
9064 1554 1
9089 1554 1
9117 1554 1
9122 1554 .6998761
9182 1554 .8575716
9244 1554 .9824366
9295 1554 1.562041
9318 1554 17.46268
9333 1554 .9566285
9341 1554 .9286136
9351 1554 .5418463
9364 1554 .9870563
9388 1554 .4933489
9458 1554 .9107924
9474 1554 1.93706
9494 1554 .9112846
9498 1554 .9877033
9515 1554 3.982132
9578 1554 .9424902
9585 1554 .6806957
9601 1554 1
9670 1554 .9857423
9688 1554 .9706411
9713 1554 1
9799 1554 2.983631
9803 1554 .4483003
9826 1554 2.911371
9829 1554 .325646
9833 1554 .9106163
9924 1554 .9198688
10028 1554 .9855385
10048 1554 .918594
10062 1554 .9784872
10070 1554 .9514444
10184 1554 3.892423
10206 1554 .3274935
10207 1554 2.987191
10227 1554 206.0275
10360 1554 1
10367 1554 .6477999
10418 1554 3.966099
10458 1554 .9911075
10460 1554 1
10533 1554 3.814726
10568 1554 .9811545
10594 1554 .9647467
10764 1554 .9406359
10804 1554 1.851569
10916 1554 1
10942 1554 1.788528
11035 1554 .9250168
11084 1554 .9860076
11096 1554 .9552812
11131 1554 .949308
11136 1554 .9140377
11137 1554 .9743849
11143 1554 2.907611
11155 1554 2
11257 1554 .9783273
11335 1554 1.859219
11368 1554 1.990318
11386 1554 1.936666
11397 1554 2.949843
11413 1554 1.986487
11460 1554 1.992831
11502 1554 .6050618
11537 1554 1
11553 1554 1
11557 1554 1.12519
11562 1554 1
11674 1554 .3994608
11676 1554 .2335452
11680 1554 .8436448
11682 1554 1
11892 1554 1
11952 1554 .4991862
11971 1554 .8474741
11975 1554 .9777139
12015 1554 1.923328
12093 1554 7.209095
12164 1554 .8407472
12166 1554 1.95943
12202 1554 1
12293 1554 .9337874
12300 1554 .893784
12308 1554 2
12349 1554 .9148343
12394 1554 .9197034
12395 1554 1.852189
12453 1554 1
12519 1554 1.984664
12582 1554 1
12591 1554 .1601503
12625 1554 .9069427
12648 1554 .6090044
12713 1554 .6828952
12799 1554 1.566968
12915 1554 131.2387
13078 1554 .04474696
13107 1554 1.872927
13126 1554 .9378319
13142 1554 1
13233 1554 .9743972
13235 1554 1
13245 1554 .9570548
13275 1554 1
13289 1554 2.902063
13296 1554 1.95454
13358 1554 .9436214
13386 1554 .9835424
13414 1554 1.912126
13444 1554 .9668968
13460 1554 1.471159
13482 1554 7.545632
13537 1554 2.609613
13573 1554 2.440898
13618 1554 1.979491
13770 1554 .9315384
13826 1554 2
13828 1554 1
13855 1554 .8804859
13886 1554 .7526532
13925 1554 .9526963
13952 1554 202.6923
14068 1554 .9309071
14072 1554 1
14082 1554 1
14096 1554 .991219
14160 1554 1.572316
14199 1554 2
14227 1554 2
14354 1554 1.91049
14390 1554 1
14447 1554 3
14551 1554 2.81741
14553 1554 1.982262
14605 1554 .9419429
14624 1554 .9506636
14660 1554 .5925076
14688 1554 2.609568
14806 1554 .6232418
14852 1554 1
14870 1554 .2882579
15021 1554 16.1793
1 1555 3.4711174
2 1555 5.7005685
11 1555 .946444
29 1555 .7462955
57 1555 7.3835134
93 1555 .9578708
121 1555 9.342985
134 1555 .7721709
135 1555 1.4655893
136 1555 3.6486195
137 1555 1.1049588
148 1555 .2936609
158 1555 .9116538
163 1555 3.8458489
246 1555 .9560372
249 1555 .9449839
263 1555 .9755251
277 1555 .9716722
288 1555 .6831711
289 1555 .896057
297 1555 .7640083
298 1555 16.5030417
315 1555 1.8391891
337 1555 1.8754527
340 1555 1.8518296
349 1555 1
381 1555 .9280397
389 1555 1.9798255
397 1555 .9301755
399 1555 .9209536
417 1555 .8694476
445 1555 1
472 1555 .4911534
477 1555 1.9306998
483 1555 .6592697
564 1555 .8686769
570 1555 1
579 1555 .9567905
584 1555 .9716156
589 1555 .9497295
605 1555 1.9370102
609 1555 .9065319
671 1555 .9254269
682 1555 .9710337
701 1555 3.7968866
706 1555 1
713 1555 .9615303
739 1555 .9484769
744 1555 .8407198
777 1555 .8764182
846 1555 .8969591
920 1555 .7854364
966 1555 .9817418
1021 1555 .8333491
1035 1555 1
1051 1555 .9008027
1205 1555 .9720705
1220 1555 1
1244 1555 .9831757
1285 1555 .1277891
1301 1555 .9424879
1306 1555 1
1335 1555 .7318298
1356 1555 .8513366
1377 1555 5.7523913
1406 1555 .5872902
1441 1555 .7872176
1537 1555 .8058122
1556 1555 .8204166
1557 1555 1.5182407
1574 1555 .8928976
1654 1555 .9009805
1763 1555 .7494404
1793 1555 1
1876 1555 .7803433
1920 1555 .8862285
1925 1555 2.9388139
1960 1555 .7214321
1963 1555 .9795124
1970 1555 3.9153763
1972 1555 .7114892
1985 1555 .9697885
2024 1555 .9623694
2034 1555 1
2060 1555 .7382381
2080 1555 .7935527
2093 1555 1
2194 1555 3.9831627
2247 1555 .9819506
2254 1555 .9860053
2288 1555 .9722372
2301 1555 .8654458
2309 1555 1
2366 1555 1.8979806
2385 1555 1
2548 1555 2.9664292
2583 1555 .9161381
2590 1555 2
2664 1555 .7491805
2674 1555 1.932814
2684 1555 1.9867958
2769 1555 1.9370475
2794 1555 1
2827 1555 1.9196377
2842 1555 1.9235957
2845 1555 1.802689
2987 1555 2.9780707
2994 1555 1.9465907
3000 1555 .7403102
3144 1555 1
3243 1555 1
3259 1555 .9297736
3336 1555 .9126175
3338 1555 .8343435
3373 1555 .9424017
3399 1555 .7660632
3501 1555 1
3504 1555 .9522622
3518 1555 .9542748
3527 1555 .9921125
3562 1555 1
3574 1555 .9655271
3576 1555 .7992343
3577 1555 1.8222083
3597 1555 .8710504
3599 1555 .9442937
3760 1555 1
3812 1555 .8434584
3820 1555 5.7011945
3850 1555 .9760206
3861 1555 .7312531
3907 1555 .9523204
3921 1555 .9681134
4035 1555 .8378768
4050 1555 .9370425
4066 1555 .9445216
4190 1555 .9373977
4197 1555 1.8881642
4198 1555 .7198984
4230 1555 .8955114
4275 1555 1
4343 1555 1.9295204
4462 1555 .9519001
4537 1555 .9758691
4575 1555 .9446122
4587 1555 .9324451
4704 1555 .9466765
4813 1555 .8688139
4867 1555 .9057826
4880 1555 .9800762
4881 1555 .9419443
4918 1555 1
4983 1555 .9657407
5015 1555 1.957367
5021 1555 .8786247
5049 1555 .9190581
5063 1555 .9575675
5112 1555 48.14007
5148 1555 .9291293
5151 1555 .9643182
5250 1555 .8420169
5259 1555 .9202943
5280 1555 .712347
5286 1555 .9233949
5311 1555 .8946175
5370 1555 .9114297
5378 1555 1
5474 1555 .9308296
5508 1555 .8503796
5540 1555 1.948757
5550 1555 .9583547
5577 1555 .95534
5594 1555 .9108333
5603 1555 .9039813
5616 1555 .7136877
5620 1555 1
5626 1555 1
5712 1555 .9242481
5717 1555 .9447218
5765 1555 1.870302
5783 1555 1
5791 1555 1.971629
5821 1555 .8072801
5887 1555 .9614654
5947 1555 .9556312
6000 1555 .9428007
6017 1555 1.920807
6022 1555 .9596795
6076 1555 .9169109
6091 1555 1.966028
6227 1555 .8611699
6267 1555 .8919115
6287 1555 .8725011
6329 1555 .6920175
6432 1555 .9644591
6434 1555 1
6465 1555 .8294777
6481 1555 1
6566 1555 .9485508
6672 1555 .9622819
6814 1555 .9164973
6834 1555 .9626664
6908 1555 .9448504
6929 1555 1
6990 1555 1
7033 1555 1
7053 1555 2.788195
7087 1555 .9377694
7098 1555 .9720702
7228 1555 .9232485
7241 1555 .8987332
7409 1555 .7575079
7447 1555 .9637624
7478 1555 1
7628 1555 .907312
7723 1555 .932904
7778 1555 1
7880 1555 .8593235
7886 1555 2.692565
8021 1555 1
8031 1555 .9627344
8034 1555 2.919679
8038 1555 1
8066 1555 .9553293
8086 1555 3.930137
8116 1555 .7788637
8128 1555 1.765942
8184 1555 1.752309
8199 1555 .9415478
8203 1555 .979169
8236 1555 .5941027
8317 1555 1.803811
8318 1555 .9258211
8322 1555 3.665309
8332 1555 .9698201
8356 1555 .9299338
8368 1555 1
8376 1555 .8518539
8396 1555 1
8424 1555 1.896797
8435 1555 .9551748
8473 1555 .9480999
8492 1555 1
8512 1555 .9111114
8530 1555 .9789588
8565 1555 .9383602
8594 1555 .9013857
8617 1555 .9621649
8651 1555 .4288375
8678 1555 1.901004
8761 1555 29.70859
8795 1555 1.851305
8815 1555 .912483
8885 1555 4.784523
8890 1555 .9383302
8891 1555 .9594076
8899 1555 .9505202
8974 1555 .8712378
8989 1555 1
8992 1555 1
9032 1555 .3911736
9033 1555 .83331
9043 1555 .5927837
9052 1555 .8425601
9175 1555 .9256587
9182 1555 .9121046
9244 1555 .9731607
9271 1555 .8946707
9295 1555 .8138197
9318 1555 6.67308
9341 1555 .8707532
9351 1555 .6842205
9362 1555 .8633997
9369 1555 .9949775
9412 1555 .8505851
9417 1555 .962434
9428 1555 .7929515
9494 1555 .882537
9498 1555 .9870609
9512 1555 1.914502
9571 1555 1.76843
9578 1555 2.954214
9601 1555 1
9760 1555 .9431267
9803 1555 .7224723
9808 1555 1.956961
9829 1555 .8582117
9833 1555 .8501628
9862 1555 .9169792
9868 1555 .9411668
9935 1555 .9747453
9970 1555 1.830243
9978 1555 1
10001 1555 .9400858
10010 1555 1.938463
10066 1555 1.591429
10080 1555 1.934272
10081 1555 .9947249
10093 1555 2.898015
10114 1555 .9256224
10204 1555 .9644594
10207 1555 .9003311
10227 1555 3.580176
10255 1555 .970154
10273 1555 1
10291 1555 .842065
10318 1555 .8755192
10351 1555 16.83034
10435 1555 .923301
10480 1555 .8721584
10505 1555 .9519834
10533 1555 2.879481
10585 1555 .8088384
10588 1555 .9090831
10620 1555 .9065862
10647 1555 .9459164
10648 1555 18.22401
10666 1555 .8900471
10669 1555 1
10738 1555 .9478289
10911 1555 3.939215
10942 1555 .8298837
10947 1555 1
11039 1555 1.979573
11096 1555 .9317339
11100 1555 .9412155
11102 1555 1
11131 1555 .9006388
11152 1555 .9326193
11154 1555 1
11159 1555 1
11160 1555 1
11209 1555 .9035945
11212 1555 .8287395
11255 1555 .9685076
11274 1555 1
11303 1555 .9275988
11304 1555 1.806514
11335 1555 1.955786
11345 1555 2.992004
11350 1555 .8938095
11367 1555 1
11389 1555 .9359073
11397 1555 1.945005
11476 1555 .9906243
11548 1555 .9435431
11581 1555 .9535818
11583 1555 1
11674 1555 .7536924
11676 1555 .7136096
11685 1555 4.916138
11746 1555 3.896636
11772 1555 .9357453
11820 1555 .7454715
11827 1555 1.937897
11839 1555 .9114748
11925 1555 .9673889
11980 1555 .95721
11991 1555 .9636635
11993 1555 1.894162
12059 1555 .9014127
12089 1555 .6536095
12138 1555 .4692981
12159 1555 1.942754
12166 1555 1.953356
12183 1555 .9320423
12218 1555 4.951524
12227 1555 .9428593
12244 1555 .8946441
12267 1555 3.891647
12332 1555 1.923689
12349 1555 2.938288
12352 1555 .9688894
12369 1555 .7610485
12381 1555 7.424691
12383 1555 13.11277
12395 1555 3.911391
12468 1555 10.76609
12525 1555 .3821749
12570 1555 .7250013
12578 1555 1.79011
12597 1555 .980613
12625 1555 .9496769
12645 1555 1.744769
12681 1555 .8320619
12685 1555 .4400346
12691 1555 8.967684
12726 1555 1.752138
12745 1555 2.96884
12749 1555 5.211408
12861 1555 .9332046
12869 1555 .9761143
12911 1555 .9003543
12972 1555 2.466841
12992 1555 1.785464
13003 1555 .9297308
13013 1555 2.587087
13044 1555 1.83064
13078 1555 3.815663
13167 1555 4.97142
13191 1555 .9024804
13241 1555 1.743446
13273 1555 8.535802
13289 1555 .8920059
13308 1555 .8403657
13342 1555 .9368973
13354 1555 2.553152
13358 1555 .9602469
```
