## Supplementary material for "Single-nucleus transcriptomes reveal functional and evolutionary properties of cell types in the Drosophila accessory gland": Dataset S10: matrix.mtx (part 14 of 18)

```
13393 1555 7.675146
13416 1555 .6908158
13421 1555 1
13484 1555 2.265839
13537 1555 .8358689
13573 1555 .7660762
13618 1555 .9657735
13640 1555 7.150168
13653 1555 .7230512
13732 1555 5.777429
13747 1555 12.16111
13752 1555 .6351206
13770 1555 .9216357
13810 1555 .9742115
13833 1555 2.864504
13835 1555 2.196973
13877 1555 .7948229
13906 1555 .887436
13925 1555 .9480003
14025 1555 .8250965
14062 1555 .850774
14079 1555 .7614806
14114 1555 .940091
14127 1555 .7033049
14130 1555 .7181296
14139 1555 2.720319
14148 1555 1.82163
14160 1555 1.539657
14171 1555 4.754126
14222 1555 .9695675
14270 1555 .8120997
14277 1555 .8874071
14307 1555 .944909
14354 1555 .9356679
14380 1555 1.672785
14404 1555 .9337385
14432 1555 1.861786
14458 1555 .9249321
14482 1555 1.967238
14490 1555 1
14492 1555 8.792673
14514 1555 1.910905
14575 1555 .8551021
14645 1555 .9850856
14692 1555 .8792033
14830 1555 .9064786
14870 1555 1.872369
14878 1555 .8543716
14879 1555 1.75215
14981 1555 .8911659
14982 1555 .9077046
15021 1555 17.18733
15044 1555 .9078733
15045 1555 .8476312
15100 1555 6.816207
15159 1555 .871081
15195 1555 .7266531
15245 1555 .8421197
1 1556 1.57793092
2 1556 .76104193
57 1556 16.11390184
70 1556 .97916546
74 1556 .97137802
101 1556 .88594453
121 1556 1.47567627
134 1556 1.81818342
135 1556 2.57351932
136 1556 4.92154536
137 1556 .28572204
164 1556 .98513892
168 1556 .89247546
193 1556 .8728613
205 1556 1.98129593
214 1556 .98727283
226 1556 .84009632
246 1556 .96491594
251 1556 .98312285
252 1556 1
288 1556 1.7471581
297 1556 1.8116694
298 1556 6.20929013
299 1556 2.81950592
315 1556 1.87166659
337 1556 .9006064
389 1556 .98389995
437 1556 .970505
489 1556 .96688592
579 1556 .96551714
584 1556 .97734814
597 1556 1
605 1556 .94973169
671 1556 .94048778
701 1556 8.83790754
711 1556 .97868426
776 1556 .94588319
796 1556 1
825 1556 1
854 1556 1.94531495
869 1556 .93676984
920 1556 .82876981
966 1556 .98542927
988 1556 1
1017 1556 1.94547729
1038 1556 1
1195 1556 .91462844
1246 1556 .80790805
1335 1556 .78598966
1356 1556 1.88136077
1377 1556 3.80239857
1441 1556 .83019126
1474 1556 .91479286
1501 1556 1.97338041
1524 1556 .95900176
1557 1556 2.6155372
1561 1556 .91063529
1613 1556 .9844019
1635 1556 1.79124543
1654 1556 .92097856
1720 1556 .73301475
1876 1556 .82470534
1970 1556 .93246694
1995 1556 .79232266
2030 1556 .91680373
2055 1556 2
2180 1556 1.95886442
2194 1556 1.98656314
2209 1556 4.41271861
2281 1556 1
2317 1556 1
2351 1556 1
2366 1556 .9185845
2455 1556 .91496975
2522 1556 .96847614
2564 1556 .83311253
2592 1556 .94014775
2684 1556 .98946256
2737 1556 .93097244
2827 1556 .93586773
2831 1556 1
2842 1556 .93902637
2895 1556 .87759352
2907 1556 .94942935
2993 1556 1
3222 1556 .97597085
3270 1556 .88691402
3272 1556 .90607828
3302 1556 1
3331 1556 .95569775
3338 1556 .86779963
3372 1556 1
3383 1556 .94725108
3533 1556 1
3573 1556 .93506118
3592 1556 .97115075
3712 1556 .90970139
3721 1556 .95030532
3820 1556 4.76154148
3907 1556 1.96194983
3922 1556 1
4012 1556 2
4040 1556 .85551864
4064 1556 .92749326
4169 1556 1
4207 1556 .93666159
4260 1556 .91424872
4402 1556 1.91429801
4533 1556 .98886199
4537 1556 .98074258
4588 1556 1
4633 1556 1
4648 1556 1
4786 1556 1
4868 1556 2.91870223
4891 1556 .8873365
4919 1556 1
4937 1556 .84394286
4979 1556 1
5015 1556 .9659772
5049 1556 1.935405
5073 1556 .9805778
5112 1556 44.33335
5220 1556 1
5257 1556 1
5311 1556 .9159006
5372 1556 1
5457 1556 1
5507 1556 1
5546 1556 .9428786
5603 1556 .9233733
5655 1556 1.881135
5686 1556 .9646758
5712 1556 .939547
5737 1556 .9609958
5765 1556 3.896496
5791 1556 .9773592
5847 1556 2
6000 1556 .9543527
6022 1556 .9678226
6091 1556 .9728887
6115 1556 .8434392
6123 1556 .9660026
6130 1556 1.977892
6154 1556 .8747306
6189 1556 1
6252 1556 .9710054
6256 1556 .8835539
6273 1556 .9460297
6399 1556 1
6423 1556 1
6503 1556 1.985402
6628 1556 .9359749
6640 1556 .9718778
6653 1556 .8495171
6739 1556 1
6753 1556 1
6816 1556 .961956
6834 1556 1.970206
6865 1556 .9690529
6872 1556 .9802144
6884 1556 .9340282
6936 1556 .985585
6970 1556 .8870542
6972 1556 .9365917
7008 1556 .9288581
7054 1556 .9432991
7228 1556 .9387493
7419 1556 .9294624
7422 1556 .9701438
7691 1556 .9532402
7723 1556 3.946455
7886 1556 3.754655
7900 1556 .934465
8034 1556 .9359003
8066 1556 1.964351
8086 1556 .9442468
8092 1556 1.894339
8117 1556 .924641
8128 1556 .8132128
8159 1556 2.921736
8236 1556 .676078
8287 1556 .9643824
8322 1556 2.732903
8323 1556 1.909954
8336 1556 .8966989
8344 1556 1.869266
8367 1556 3.98422
8424 1556 1.91764
8430 1556 .8214403
8516 1556 1
8542 1556 .8434913
8555 1556 1
8565 1556 .950809
8761 1556 32.79686
8770 1556 .9351285
8817 1556 1
8872 1556 2.932419
8876 1556 .8679181
8885 1556 .8280405
8892 1556 .9669841
8939 1556 1
9004 1556 .9318339
9008 1556 2.963405
9030 1556 .8270335
9033 1556 1.866975
9194 1556 1.963924
9196 1556 .9719989
9244 1556 .9785812
9300 1556 1
9318 1556 7.739105
9338 1556 .9282992
9369 1556 5.399913
9412 1556 .880761
9485 1556 .9820488
9494 1556 1.90626
9576 1556 .8956411
9578 1556 .9634609
9602 1556 .9682504
9603 1556 .9677916
9701 1556 1
9745 1556 .9479073
9749 1556 2.864636
9764 1556 .9667313
9785 1556 .9335127
10010 1556 1.950891
10022 1556 .8844472
10053 1556 .9391469
10146 1556 .9267421
10150 1556 .8821718
10152 1556 1.917369
10169 1556 .9257965
10273 1556 1
10351 1556 1.470485
10369 1556 .983334
10386 1556 .8795691
10435 1556 .9387912
10449 1556 .907005
10458 1556 .9886921
10533 1556 1.903821
10648 1556 7.380727
10666 1556 .9122533
10738 1556 .9583654
10801 1556 .9702
10825 1556 .9375542
10911 1556 4.951491
10928 1556 .6909639
10942 1556 .8642405
11044 1556 .8441525
11096 1556 .9455209
11137 1556 .9739152
11151 1556 .9191541
11326 1556 1.947141
11335 1556 .9647155
11345 1556 1.993619
11389 1556 .9488515
11400 1556 1
11452 1556 .9710104
11557 1556 .6887363
11685 1556 .9330752
11746 1556 1.917511
11879 1556 .9246616
11891 1556 .8771948
11900 1556 .9683914
11952 1556 .8245621
11995 1556 1.932169
12003 1556 .7528197
12064 1556 .8619069
12093 1556 .04185091
12151 1556 1
12155 1556 .923824
12159 1556 3.954316
12166 1556 .9627762
12182 1556 1
12186 1556 1
12218 1556 .9613145
12222 1556 .9438171
12227 1556 .9543995
12229 1556 1.86318
12332 1556 .9391008
12349 1556 1.950752
12381 1556 7.540881
12383 1556 15.89784
12384 1556 1
12395 1556 1.929287
12453 1556 1
12454 1556 1.689443
12468 1556 4.813329
12626 1556 1.896577
12645 1556 2.796316
12648 1556 .8129366
12675 1556 1.986991
12676 1556 .9504629
12685 1556 .5531257
12691 1556 15.5899
12745 1556 1.975133
12749 1556 4.572634
12822 1556 .8487084
12869 1556 .9809383
12972 1556 1.574518
13013 1556 2.67048
13078 1556 1.852892
13167 1556 1.977192
13184 1556 .8457478
13191 1556 .9221756
13227 1556 .8610461
13273 1556 1.235434
13342 1556 1.949642
13354 1556 4.643398
13355 1556 .8616087
13359 1556 .963655
13363 1556 .9509437
13393 1556 3.346636
13425 1556 .9447961
13515 1556 .984528
13533 1556 .9494391
13537 1556 .8690169
13640 1556 5.725722
13661 1556 1.776214
13710 1556 1.971863
13719 1556 .9397393
13732 1556 1.82238
13747 1556 21.34033
13751 1556 1
13759 1556 .9648063
13835 1556 2.359153
13836 1556 .8903144
13837 1556 .9089224
13859 1556 .9569454
13877 1556 4.038221
13906 1556 .9101695
14001 1556 2.97108
14006 1556 .8886093
14119 1556 .9384913
14127 1556 .7632257
14171 1556 1.803783
14172 1556 .9290743
14277 1556 1.910146
14307 1556 .9560352
14335 1556 1
14380 1556 .7388699
14404 1556 .9471208
14455 1556 1.937611
14492 1556 23.04631
14553 1556 1.984108
14569 1556 .909104
14603 1556 .8405565
14605 1556 .9522699
14653 1556 .9877202
14688 1556 .4646488
14830 1556 .9253662
14885 1556 2.849793
14960 1556 .8302946
14966 1556 .735779
15021 1556 11.55342
15100 1556 6.853326
15195 1556 .7818584
1 1557 8.35600762
2 1557 2.63539813
8 1557 .04675068
11 1557 1.93478774
15 1557 1
57 1557 18.59639569
63 1557 .93770796
70 1557 1.9682107
95 1557 .73324079
121 1557 4.19998763
134 1557 4.72258453
135 1557 7.34927641
136 1557 6.3544955
137 1557 2.91015574
138 1557 .33864055
153 1557 .85760055
156 1557 1.48175558
157 1557 .79304204
158 1557 2.89242551
160 1557 1.76336537
161 1557 .88368447
163 1557 .81229838
164 1557 .97732498
202 1557 .86376532
205 1557 .97146135
210 1557 .80715197
246 1557 .9464688
297 1557 .71264545
298 1557 25.74193899
299 1557 4.19880388
315 1557 1.80418908
337 1557 .8483454
373 1557 .85255231
380 1557 .8902322
397 1557 1.91497844
399 1557 .90374942
441 1557 .81854585
461 1557 .86073644
477 1557 2.91561682
480 1557 .90017311
564 1557 .84009478
594 1557 .96411699
612 1557 .76552832
622 1557 .77584993
660 1557 .87731811
669 1557 1
670 1557 .94919564
671 1557 1.90919634
701 1557 6.75267957
744 1557 .80605297
776 1557 1.91742865
777 1557 .84952096
789 1557 1
874 1557 .72989223
878 1557 1
920 1557 .73873722
966 1557 1.97776801
977 1557 .75982703
1004 1557 .81983105
1031 1557 1.69624943
1051 1557 2.87921267
1100 1557 .88479751
1116 1557 .95831405
1117 1557 1.90507378
1301 1557 1.92997061
1349 1557 .89756857
1356 1557 1.81898044
1364 1557 1
1371 1557 1
1378 1557 .92753398
1441 1557 2.74090608
1540 1557 .96425659
1556 1557 1.7813308
1557 1557 6.41338722
1647 1557 1
1720 1557 5.59263429
1802 1557 .85118739
1829 1557 .65388019
1860 1557 2.79401699
1880 1557 1
1911 1557 .65264864
1956 1557 1.65740644
1972 1557 .64869569
1985 1557 .96321308
2010 1557 1
2022 1557 1
2025 1557 1
2052 1557 .86596303
2059 1557 .89807759
2060 1557 1.68126642
2193 1557 1
2195 1557 .97785973
2221 1557 2
2265 1557 .94256002
2366 1557 3.87577635
2403 1557 1.70056127
2513 1557 1.95858117
2521 1557 1.96839885
2527 1557 .87369172
2548 1557 .95912261
2827 1557 1.90214708
2845 1557 1.75974481
2849 1557 1.89809049
2907 1557 .92283937
2966 1557 1
3007 1557 1.80685384
3012 1557 .79748057
3019 1557 1
3093 1557 1
3148 1557 .95226486
3159 1557 .75382747
3162 1557 1
3203 1557 .96637968
3274 1557 .82035954
3325 1557 .72808549
3331 1557 .9324037
3338 1557 .79828888
3383 1557 .91951577
3399 1557 .7151475
3411 1557 .8503175
3413 1557 .87387144
3415 1557 1
3505 1557 .95507447
3535 1557 2.94678807
3573 1557 1.90091644
3651 1557 1
3799 1557 .85852218
3809 1557 .52892547
3812 1557 .80938755
3820 1557 .63616035
3834 1557 2.97074958
3840 1557 .97082385
3899 1557 .91002203
3949 1557 .85660356
4035 1557 .80259112
4050 1557 1.92333994
4065 1557 .70593937
4066 1557 1.93244692
4135 1557 .83418748
4137 1557 .87866628
4162 1557 3.00896091
4190 1557 .92377254
4207 1557 1.90335834
4302 1557 .84332321
4343 1557 2.9141807
4399 1557 1
4406 1557 .72663848
4530 1557 .98242112
4537 1557 2.97061705
4575 1557 .9325572
4678 1557 .80014739
4712 1557 1
4722 1557 1
4730 1557 1
4798 1557 .95562067
4800 1557 1
4813 1557 1.84026166
4868 1557 .87595598
4891 1557 .8280982
4898 1557 .92502698
4907 1557 .95600805
4937 1557 .76188824
4977 1557 .8956333
5017 1557 .7503166
5059 1557 .9300996
5063 1557 .9483322
5112 1557 57.77644
5151 1557 .9565522
5152 1557 .8567657
5241 1557 1
5286 1557 .9067221
5311 1557 3.871681
5336 1557 1
5370 1557 .8921527
5398 1557 .9083734
5458 1557 .9529571
5543 1557 .857609
5556 1557 .9153477
5564 1557 .9321997
5594 1557 .8914265
5603 1557 .8830832
5648 1557 1.928795
5655 1557 .8186361
5741 1557 .9360308
5756 1557 .6365047
5765 1557 .842073
5807 1557 1
5847 1557 1
5850 1557 .9629435
5957 1557 .932042
6000 1557 1.930351
6002 1557 .8878986
6017 1557 1.903571
6080 1557 .9199479
6115 1557 .7611198
6124 1557 .9716113
6130 1557 .9662679
6194 1557 1
6195 1557 .8951226
6256 1557 .8223267
6297 1557 .535682
6342 1557 .911524
6359 1557 .6646066
6401 1557 .8558017
6640 1557 .9570912
6667 1557 .8138597
6736 1557 .8319954
6770 1557 .7329726
6772 1557 1
6802 1557 .809114
6834 1557 .9545409
6842 1557 .8794084
6849 1557 1.91106
6858 1557 1
6895 1557 .8008097
6903 1557 1.788166
6908 1557 .9328472
6972 1557 .9032518
6998 1557 .9402113
7008 1557 .8914517
7027 1557 .884615
7053 1557 2.742096
7054 1557 .9134858
7055 1557 .9493968
7060 1557 4.72896
7107 1557 .9494984
7166 1557 .838214
7229 1557 1.56516
7306 1557 1
7396 1557 .9109808
7406 1557 .95207
7440 1557 .8163479
7449 1557 1
7472 1557 .7771857
7549 1557 1
7634 1557 .8850528
7685 1557 2.954591
7723 1557 .9183008
7802 1557 .8842267
7860 1557 .9269473
7873 1557 .9466231
7886 1557 .6256524
7950 1557 1
8034 1557 .9021968
8066 1557 .9456068
8086 1557 .9149319
8128 1557 1.715
8148 1557 .9244457
8236 1557 1.50576
8279 1557 1
8364 1557 .4400929
8424 1557 3.874335
8462 1557 .9379434
8491 1557 .8663713
8521 1557 1
8566 1557 .8917853
8614 1557 4.877479
8639 1557 .8573983
8640 1557 .9168571
8679 1557 .9172237
8701 1557 .9684389
8761 1557 35.38047
8770 1557 .9010192
8785 1557 1
8805 1557 .9376686
8851 1557 .6752388
8872 1557 .8968845
8873 1557 1
8884 1557 .9174188
8885 1557 .7376245
8892 1557 .9496245
8951 1557 .9607395
8992 1557 1
9008 1557 .9441636
9027 1557 .8828882
9033 1557 4.79703
9039 1557 1
9083 1557 .5147941
9099 1557 1
9110 1557 1
9146 1557 .9773278
9182 1557 .8929744
9244 1557 .9673192
9318 1557 1.601927
9346 1557 1.921026
9351 1557 .615492
9362 1557 .8336691
9369 1557 12.55859
9388 1557 .5594752
9399 1557 1.822418
9414 1557 1
9416 1557 1
9450 1557 1
9497 1557 .8271939
9498 1557 .9842447
9571 1557 1.71803
9578 1557 1.944249
9585 1557 .9158081
9629 1557 1
9764 1557 .9492386
9803 1557 .6620692
9829 1557 3.827352
9908 1557 .7136189
9924 1557 .9122685
9930 1557 .4978416
9935 1557 1.969249
9970 1557 2.793296
10022 1557 2.82369
10047 1557 1
10066 1557 .5025048
10080 1557 .9199662
10091 1557 .925327
10093 1557 .8758188
10113 1557 1
10152 1557 .8739219
10169 1557 .8867804
10204 1557 .956724
10205 1557 .9000111
10215 1557 1
10227 1557 1.18292
10291 1557 .8076909
10318 1557 1.848426
10351 1557 2.14047
10353 1557 .9208595
10368 1557 .9516541
10397 1557 1
10418 1557 1.950216
10505 1557 3.941533
10533 1557 1.853251
10575 1557 1
10588 1557 .8892953
10596 1557 2.815267
10600 1557 .9205336
10620 1557 .886255
10635 1557 1
10647 1557 .9341453
10648 1557 7.055114
10667 1557 .8529992
10690 1557 1
10769 1557 1.926276
10891 1557 2.709058
10911 1557 1.925985
10942 1557 2.792858
10966 1557 1.925158
11069 1557 1.96139
11096 1557 .9168759
11151 1557 .8766454
11245 1557 .9124408
11303 1557 .9118409
11326 1557 .9193475
11427 1557 1.892542
11449 1557 1
11452 1557 2.955768
11498 1557 1.904023
11557 1557 2.525074
11581 1557 .943479
11680 1557 .8477195
11685 1557 1.897886
11746 1557 1.874139
11810 1557 .9020012
11827 1557 .9243803
11832 1557 .8713104
11857 1557 .7662236
11871 1557 .9031794
11879 1557 .8850488
11942 1557 .7962822
11950 1557 .9230175
11952 1557 5.732317
11953 1557 1
12003 1557 .6228527
12047 1557 .9440953
12073 1557 .8497633
12084 1557 .9353657
12199 1557 1.876113
12218 1557 2.940974
12227 1557 3.9304230000000002
12229 1557 .7912406
12230 1557 .9066653
12244 1557 .8717137
12254 1557 1
12267 1557 .8680644
12295 1557 1.958638
12347 1557 1
12349 1557 .924857
12352 1557 .9621182
12376 1557 .9231674
12381 1557 4.299477
12382 1557 .9093033
12383 1557 20.26672
12395 1557 3.892106
12454 1557 2.526152
12468 1557 1.715178
12525 1557 17.24771
12578 1557 2.744429
12645 1557 1.689219
12675 1557 .9801512
12681 1557 1.795511
12685 1557 .3181598
12691 1557 42.21947
12745 1557 1.962058
12749 1557 7.822127
12776 1557 .9128326
12822 1557 2.769159
12883 1557 .8721722
12943 1557 1
12972 1557 2.3508
12973 1557 1.760634
12992 1557 2.738771
13013 1557 2.497218
13076 1557 1.948512
13078 1557 2.775543
13085 1557 1
13167 1557 .9651996
13241 1557 .687608
13248 1557 .9661826
13273 1557 18.78183
13353 1557 1
13354 1557 2.455897
13358 1557 .9515947
13380 1557 .7078643
13393 1557 8.951501
13425 1557 .9157699
13484 1557 8.106051
13580 1557 .8442819
13602 1557 .913611
13618 1557 .9583242
13630 1557 1
13638 1557 .8896673
13640 1557 24.52991
13650 1557 .9143365
13661 1557 3.658548
13719 1557 .9080543
13732 1557 .7289873
13747 1557 16.89029
13752 1557 2.555706
13759 1557 .9463016
13804 1557 .8320026
13835 1557 .02219647
13836 1557 1.832642
13842 1557 1
13877 1557 11.53252
13937 1557 .9617368
14001 1557 2.955874
14006 1557 .8300402
14025 1557 3.787029
14033 1557 .8814693
14079 1557 .7095676
14087 1557 .9759078
14114 1557 .927052
14127 1557 .6387301
14130 1557 1.656781
14171 1557 3.700612
14172 1557 1.891782
14173 1557 1
14277 1557 1.862902
14315 1557 .8397494
14319 1557 1.914727
14380 1557 1.601568
14404 1557 .9193169
14448 1557 .7435901
14458 1557 .9085937
14469 1557 1.893297
14489 1557 .8802941
14492 1557 35.44167
14551 1557 .5307967
14560 1557 .885528
14575 1557 1.823565
14599 1557 .8851572
14603 1557 1.756721
14674 1557 1
14688 1557 .1831619
14692 1557 .8529123
14756 1557 .7740317
14802 1557 .9334416
14806 1557 .7396719
14830 1557 1.886124
14850 1557 1
14885 1557 .7708151
14966 1557 2.596852
14978 1557 .8657286
14982 1557 .8876168
15021 1557 9.792811
15064 1557 .9059216
15100 1557 2.776205
15126 1557 .9165474
15128 1557 .9052881
15153 1557 .6773566
15159 1557 .8430222
15195 1557 1.66716
15245 1557 .8077576
1 1558 8.4389696
2 1558 3.68236778
9 1558 .93040976
11 1558 .94318867
57 1558 13.16368771
121 1558 16.30304881
135 1558 3.43310554
136 1558 16.56647675
137 1558 1.05055435
138 1558 10.55266431
148 1558 4.25072661
158 1558 .90628373
161 1558 .89866875
162 1558 1.43253697
163 1558 2.83647895
164 1558 1.98024608
193 1558 1.83100237
249 1558 .94163975
277 1558 .9699503
288 1558 1.66391285
297 1558 1.74966375
298 1558 32.29048147
299 1558 8.43084203
315 1558 .82941432
341 1558 .92435551
354 1558 .09675708
417 1558 .86151211
436 1558 .80170796
477 1558 .92648744
484 1558 .86356498
495 1558 1
537 1558 .84580826
605 1558 .93318143
609 1558 .90085055
688 1558 .96648415
701 1558 5.78454049
744 1558 2.83103809
776 1558 .92806586
785 1558 1.9230137
869 1558 .91595204
1015 1558 1
1031 1558 .73537994
1051 1558 .89477303
1301 1558 .93899211
1377 1558 1.73734061
1441 1558 .77428372
1444 1558 1
1519 1558 1.84325923
1524 1558 .94550357
1535 1558 1
1564 1558 .83208684
1591 1558 .87418063
1624 1558 .95039592
1720 1558 6.64511297
1726 1558 .90295228
1734 1558 .66322415
1829 1558 2.6984689
1876 1558 1.76699162
1911 1558 1.697396
1913 1558 .97809818
1956 1558 .70154087
1972 1558 .69395228
2060 1558 1.72232711
2140 1558 .90822441
2195 1558 .98071193
2238 1558 .91856971
2295 1558 .94720021
2310 1558 1
2373 1558 .79689087
2426 1558 1
2499 1558 .91394014
2522 1558 .95809728
2532 1558 1.89291259
2551 1558 1
2583 1558 .91104056
2624 1558 .83015106
2707 1558 .96265841
2769 1558 .93322094
2808 1558 .6865032
2827 1558 .91475293
2994 1558 .94334427
3000 1558 .72452509
3007 1558 .8317358
3029 1558 .95007408
3181 1558 .92102233
3199 1558 2
3338 1558 .82427421
3454 1558 .92604795
3501 1558 1
3504 1558 .9493605
3518 1558 .95149544
3576 1558 .78703086
3577 1558 .81140136
3739 1558 .85783277
3743 1558 1.74950667
3778 1558 1
3809 1558 2.5896114
3812 1558 .8339431
3820 1558 .6830318
3840 1558 .97458245
3907 1558 .94942226
4003 1558 .91472497
4050 1558 .93321563
4068 1558 2.86189747
4162 1558 .136631
4275 1558 1
4315 1558 1.93963145
4343 1558 1.92523633
4451 1558 .92804041
4537 1558 3.9744023
4561 1558 .96210424
4613 1558 1
4798 1558 1.96133782
4868 1558 2.89193588
4880 1558 .97886513
4904 1558 .94436389
4983 1558 .96365828
5112 1558 7.479955
5148 1558 .9248215
5214 1558 .7595856
5216 1558 .8835581
5257 1558 1
5311 1558 .8882119
5477 1558 .8672797
5514 1558 .9295441
5540 1558 .9456423
5546 1558 1.924072
5603 1558 2.898145
5626 1558 1
5639 1558 1
5655 1558 .8420002
5712 1558 .9196436
5756 1558 1.683332
5765 1558 1.862418
5792 1558 .6721387
5880 1558 .9316534
5935 1558 1.614534
5982 1558 .7613831
6000 1558 .9393239
6093 1558 .9334191
6115 1558 2.791893
6182 1558 .7779377
6188 1558 1
6195 1558 .9086334
6229 1558 2
6329 1558 .673297
6332 1558 .8123954
6415 1558 .9343525
6507 1558 1
6512 1558 .972746
6567 1558 1.904334
6639 1558 .7879125
6640 1558 1.962619
6656 1558 .9225138
6699 1558 .9271177
6736 1558 .8536385
6814 1558 .9114217
6834 1558 .9603971
6842 1558 .8949436
6865 1558 .9588639
6897 1558 .9205172
6903 1558 .8154558
6927 1558 .905448
7053 1558 2.775321
7054 1558 3.924631
7060 1558 .763877
7087 1558 .9339868
7186 1558 .9044585
7229 1558 1.621178
7319 1558 .9524294
7409 1558 2.742768
7440 1558 .8400068
7503 1558 1
7605 1558 .9337131
7634 1558 1.899861
7873 1558 .9534993
7874 1558 .9826863
7880 1558 .8507726
7967 1558 .9527603
7983 1558 .8473986
8034 1558 1.914796
8084 1558 .9409273
8086 1558 .9258907
8184 1558 1.737253
8322 1558 4.644965
8323 1558 .8803072
8424 1558 .8905237
8455 1558 1
8710 1558 1
8761 1558 142.7791
8788 1558 .9268259
8853 1558 .9371854
8872 1558 1.910168
8913 1558 .9040521
8966 1558 .8966086
8992 1558 1
9032 1558 .3541665
9033 1558 2.823178
9244 1558 .9715293
9318 1558 1.653208
9362 1558 .8550966
9369 1558 8.873104
9399 1558 .8452948
9502 1558 .7593777
9512 1558 .909305
9522 1558 .9005341
9537 1558 .9359521
9547 1558 1
9578 1558 .9514308
9645 1558 .8905242
9699 1558 .8805819
9777 1558 .8108731
9803 1558 .7056029
9829 1558 .8495932
9857 1558 1
9969 1558 .8606654
9970 1558 2.819924
10001 1558 .9364439
10066 1558 1.566594
10105 1558 2
10150 1558 .8433782
10173 1558 1
10286 1558 .9144528
10291 1558 3.832465
10351 1558 58.63767
10358 1558 .9002631
10396 1558 1
10449 1558 .8763875
10454 1558 .966432
10533 1558 1.872156
10547 1558 .9716764
10648 1558 4.176839
10911 1558 .93552
11126 1558 .731518
11136 1558 .8801593
11138 1558 .9565558
11159 1558 1
11162 1558 2
11257 1558 1.969369
11303 1558 .9231979
11323 1558 1
11345 1558 .9915182
11366 1558 .8339365
11397 1558 .9416619
11427 1558 .9063851
11461 1558 1
11476 1558 1.990054
11519 1558 1
11609 1558 1
11612 1558 .8230396
11621 1558 .8867164
11674 1558 .7387207
11680 1558 .867337
11685 1558 .9110409
11827 1558 .934122
11838 1558 1.901187
11857 1558 1.79634
11950 1558 .9329347
11951 1558 1
11953 1558 1
11988 1558 .9524146
11993 1558 .8877285
11995 1558 1.909837
12030 1558 1
12159 1558 3.939275
12187 1558 1
12229 1558 .8181339
12342 1558 .7882942
12349 1558 2.934537
12381 1558 12.38972
12383 1558 2.876486
12395 1558 2.906005
12454 1558 3.587195
12468 1558 1.75187
12525 1558 2.344621
12570 1558 .7082857
12621 1558 .7830849
12645 1558 2.729255
12685 1558 2.405998
12691 1558 28.47944
12729 1558 .9397864
12745 1558 3.966946
12749 1558 18.10269
12792 1558 .9312845
12800 1558 .9048085
12822 1558 .7988974
12911 1558 .8942974
12972 1558 7.434433
13013 1558 6.561989
13078 1558 .8044583
13085 1558 1
13233 1558 .954998
13241 1558 1.727852
13273 1558 6.325233
13342 1558 .9330617
13354 1558 5.525991
13355 1558 .816045
13393 1558 5.473047
13452 1558 .5836069
13484 1558 1.221213
13513 1558 1.647362
13537 1558 .8258923
13577 1558 .9261646
13640 1558 21.97694
13661 1558 1.702536
13747 1558 25.80619
13752 1558 .6129416
13759 1558 .9532192
13770 1558 .9168724
13835 1558 2.148161
13859 1558 .9427702
13877 1558 3.721567
13906 1558 .8805939
14001 1558 .9615587
14006 1558 .8519352
14025 1558 .8144651
14079 1558 1.746982
14114 1558 .9364495
14127 1558 .6852705
14139 1558 .7033184
14277 1558 3.880563
14307 1558 1.94156
14319 1558 1.925713
14320 1558 .783535
14335 1558 1
14340 1558 .5974592
14372 1558 .6643939
14380 1558 1.652896
14404 1558 .9297109
14409 1558 .8378758
14447 1558 1
14455 1558 .9170702
14482 1558 1.965247
14492 1558 30.41537
14543 1558 .8942383
14551 1558 .5912416
14575 1558 1.846295
14627 1558 1
14870 1558 .8646107
14879 1558 .7370844
14960 1558 1.774421
14966 1558 1.648787
14978 1558 .8830261
15021 1558 1.077151
15041 1558 1.348149
15076 1558 .8460268
15100 1558 6.805036
15195 1558 3.710038
15245 1558 3.832523
1 1559 18.98527126
2 1559 9.42550253
11 1559 .89724606
49 1559 1
57 1559 25.06130947
63 1559 .90184741
70 1559 .94991009
95 1559 1.57967168
98 1559 1
121 1559 16.73943301
134 1559 7.56288077
135 1559 5.97466501
136 1559 19.40720426
137 1559 2.28274942
138 1559 7.38222186
148 1559 2.6447985
153 1559 .77562341
157 1559 10.67389958
158 1559 1.83049655
160 1559 3.62713851
161 1559 .81672343
162 1559 1.16494904
163 1559 3.70424149
164 1559 .96427133
165 1559 .80303704
193 1559 .69433608
210 1559 .69613236
225 1559 1
249 1559 .89444454
288 1559 1.39212333
289 1559 1.80057217
297 1559 1.54721992
298 1559 92.29063978
299 1559 15.16188341
337 1559 1.76104021
354 1559 4.36631572
380 1559 .82704059
381 1559 2.86193505
417 1559 .74951867
441 1559 .71408553
469 1559 1
483 1559 .34626542
484 1559 .75323166
501 1559 .67877522
612 1559 .63054664
671 1559 .8569221
701 1559 .61030106
776 1559 5.86989362
854 1559 .86852746
905 1559 3.53295372
920 1559 2.58833232
947 1559 1.93997549
1019 1559 .96346989
1031 1559 4.52138498
1116 1559 .93431609
1195 1559 .79475166
1291 1559 .64816292
1292 1559 .9537192
1298 1559 1
1301 1559 .88965578
1335 1559 .48548128
1356 1559 4.7147703
1377 1559 .52493121
1474 1559 .79514697
1512 1559 1
1537 1559 1.62742592
1556 1559 .65544636
1557 1559 4.07568341
1584 1559 .80570711
1587 1559 .9179763
1624 1559 .91028172
1720 1559 16.35812022
1734 1559 5.39087769
1801 1559 .75166419
1818 1559 .77852419
1829 1559 1.45462443
1876 1559 12.57856062
1878 1559 2
1919 1559 1
1921 1559 .83902968
1925 1559 .88260669
1960 1559 1.46553189
1972 1559 1.44645529
1975 1559 .7653869
2034 1559 1
2059 1559 .83940245
2060 1559 13.49777648
2065 1559 1
2120 1559 .78054288
2238 1559 .85271804
2247 1559 .96536987
2268 1559 .94765793
2306 1559 1
2369 1559 1.65447979
2371 1559 .87058652
2400 1559 .66295167
2403 1559 2.52817906
2522 1559 2.92421107
2618 1559 .85184685
2663 1559 .90747313
2671 1559 1.68502848
2683 1559 .6758915
2808 1559 1.43298223
2842 1559 .8534086
2845 1559 .62143365
2851 1559 .85667452
2893 1559 2.73254071
2991 1559 .90327346
3000 1559 1.50175194
3007 1559 1.69566262
3075 1559 1
3109 1559 .86024515
3111 1559 1
3122 1559 .88068246
3181 1559 .85715406
3229 1559 1
3274 1559 .71694334
3337 1559 2
3344 1559 .4971838
3437 1559 .68000305
3454 1559 .86624384
3505 1559 .92921154
3573 1559 1.84387559
3576 1559 .61480536
3577 1559 .65888398
3666 1559 .72784019
3712 1559 .78290617
3727 1559 1
3743 1559 3.54693581
3784 1559 .63976447
3850 1559 .95399252
3899 1559 .85822312
4015 1559 .92728694
4050 1559 1.87920794
4066 1559 .89355767
4068 1559 .75021566
4086 1559 .59430448
4158 1559 1
4163 1559 .8378938
4197 1559 .78542868
4250 1559 .72549486
4271 1559 .69972645
4315 1559 1.89081216
4396 1559 .85148758
4414 1559 1.78673213
4480 1559 .74058415
4512 1559 .74459654
4515 1559 .81346339
4532 1559 .72373876
4561 1559 .93145841
4641 1559 .7142606
4669 1559 .27497301
4678 1559 1.68509537
4684 1559 .89347671
4744 1559 1
4798 1559 1.93007219
4868 1559 3.80454577
4885 1559 .85808915
4891 1559 3.72913702
4899 1559 .92110351
4902 1559 .89931849
4907 1559 .93068257
4926 1559 1.68238462
4956 1559 .87745425
4977 1559 .83555102
4991 1559 .67682634
5016 1559 .04826159
5017 1559 1.606578
5042 1559 1
5063 1559 .9185879
5090 1559 .8164
5112 1559 33.16384
5124 1559 .6182511
5152 1559 1.774308
5253 1559 .7657138
5311 1559 3.79781
5370 1559 1.830067
5404 1559 .6474918
5458 1559 .9258752
5477 1559 .7599504
5546 1559 1.86267
5564 1559 .8931682
5596 1559 1
5655 1559 2.714228
5656 1559 .8709568
5750 1559 .8314447
5756 1559 1.427246
5818 1559 1.845672
5821 1559 1.630242
6000 1559 .8902559
6017 1559 .8480579
6019 1559 .8393669
6022 1559 1.92264
6100 1559 .6824013
6124 1559 .9552683
6145 1559 .7825067
6197 1559 1
6200 1559 .2731021
6222 1559 .1974159
6232 1559 .8534309
6249 1559 .7733553
6267 1559 1.792618
6273 1559 .8702457
6329 1559 1.409096
6342 1559 .8605898
6395 1559 .7686089
6406 1559 .8596951
6435 1559 .7178457
6514 1559 .8590948
6667 1559 .7067017
6733 1559 .7296223
6736 1559 1.735278
6812 1559 1
6814 1559 .8397895
6816 1559 4.908536
6842 1559 .8099857
6865 1559 .9255976
6867 1559 1
6868 1559 .9521908
6897 1559 .8562404
6933 1559 .7562859
6974 1559 .6047852
7053 1559 10.59363
7054 1559 3.863681
7060 1559 4.572927
7087 1559 .8806027
7106 1559 1
7107 1559 .9204254
7119 1559 .7674583
7229 1559 .3148289
7319 1559 .9139596
7337 1559 .7471624
7350 1559 1
7396 1559 .8597339
7417 1559 .8865388
7440 1559 1.710622
7444 1559 .7351799
7539 1559 1
7551 1559 1.556635
7555 1559 .8661377
7577 1559 1
7595 1559 1
7634 1559 1.81888
7723 1559 .8712678
7862 1559 .7210438
7886 1559 .4101464
7900 1559 .8424422
8092 1559 .7459731
8097 1559 1.881567
8148 1559 .8809502
8231 1559 .8743391
8236 1559 2.221234
8237 1559 .8562963
8322 1559 2.357852
8424 1559 1.801992
8441 1559 1.82107
8449 1559 .9378502
8473 1559 .9004231
8499 1559 1.615304
8533 1559 .8808305
8537 1559 .8629802
8614 1559 .8069452
8679 1559 .8695707
8686 1559 1
8761 1559 180.6615
8768 1559 .6209107
8770 1559 .8440375
8795 1559 2.71471
8815 1559 1.832087
8823 1559 1
8851 1559 .4882789
8864 1559 .9300876
8872 1559 5.837522
8885 1559 3.586579
8887 1559 .7944934
8888 1559 .8285577
8890 1559 .8816787
8891 1559 .9221184
8892 1559 .920624
8912 1559 1
8951 1559 .9381378
8954 1559 1
8966 1559 1.812997
9027 1559 1.815469
9030 1559 .5841579
9033 1559 6.680184
9051 1559 3
9095 1559 .1665922
9295 1559 1.642789
9321 1559 1
9333 1559 .9308116
9351 1559 .3941367
9362 1559 .737915
9369 1559 31.15311
9386 1559 .7366755
9428 1559 1.602751
9471 1559 .7491824
9502 1559 .5647894
9571 1559 2.555704
9576 1559 1.749103
9603 1559 1.922565
9610 1559 .661183
9657 1559 .7119548
9699 1559 2.78401
9749 1559 .6745614
9776 1559 1
9803 1559 3.467528
9829 1559 .7279611
9831 1559 .9125499
9848 1559 1
9865 1559 1
9872 1559 1
9970 1559 6.674299
10001 1559 .885047
10007 1559 .8372565
10008 1559 1
10010 1559 2.881933
10022 1559 1.722191
10048 1559 .6839056
10066 1559 1.216105
10080 1559 .8738921
10081 1559 .989879
10148 1559 .9704247
10152 1559 3.801341
10169 1559 2.821602
10196 1559 .8186093
10200 1559 .747501
10224 1559 .7507036
10291 1559 4.696982
10311 1559 .7600093
10349 1559 .8464151
10351 1559 15.9186
10354 1559 .7860836
10358 1559 4.819607
10418 1559 .9215557
10449 1559 2.776424
10457 1559 1
10471 1559 1.679859
10475 1559 1
10483 1559 1
10519 1559 .79987
10586 1559 .8620526
10588 1559 1.825564
10596 1559 .7089187
10647 1559 .8962338
10648 1559 24.51116
10718 1559 1.160902
10768 1559 .8687607
10911 1559 .8833759
10933 1559 .8863052
10942 1559 .6736102
10990 1559 .80508
11011 1559 .816115
11071 1559 1
11098 1559 .8579492
11326 1559 .8729171
11397 1559 .8944847
11419 1559 .8811328
11502 1559 1.680793
11518 1559 1.7946
11557 1559 2.251667
11567 1559 .7963145
11606 1559 .8405643
11623 1559 .8594727
11674 1559 4.527427
11720 1559 .7520493
11746 1559 .8016821
11758 1559 .8294219
11810 1559 1.845585
11857 1559 1.631642
11950 1559 1.8787
11952 1559 1.578216
11995 1559 1.836923
12003 1559 .4057349
12023 1559 1
12047 1559 .9119119
12064 1559 1.668
12084 1559 .8981567
12135 1559 .8479269
12218 1559 .9069932
12227 1559 .8903683
12267 1559 .7921112
12369 1559 .541541
12381 1559 20.8962
12382 1559 2.857091
12383 1559 26.54185
12395 1559 .8299931
12401 1559 .9121162
12468 1559 1.551211
12518 1559 .8067522
12525 1559 43.81462
12578 1559 2.5973
12591 1559 1.396959
12645 1559 .5103073
12648 1559 .5502664
12675 1559 .9687245
12685 1559 1.925635
12691 1559 93.58898
12749 1559 33.56836
12776 1559 .8626517
12799 1559 .6903009
12822 1559 10.63627
12856 1559 2.642089
12911 1559 2.808817
12972 1559 2.977066
12992 1559 .5883855
13013 1559 7.207775
13078 1559 3.646326
13107 1559 .8463947
13184 1559 1.629151
13241 1559 1.507769
13273 1559 19.35349
13308 1559 .6937212
13354 1559 8.142665
13355 1559 .6672828
13393 1559 7.620844
13416 1559 4.406791
13425 1559 1.86728
13427 1559 1
13460 1559 .7595817
13484 1559 3.591418
13537 1559 .6850935
13577 1559 .8664548
13580 1559 1.754637
13640 1559 44.53223
13661 1559 4.46198
13667 1559 .6797163
13725 1559 .6589664
13747 1559 33.79734
13752 1559 .2999323
13833 1559 1.740033
13835 1559 2.45929
13836 1559 6.736296
13877 1559 18.68771
13906 1559 .7840317
13997 1559 .8582796
14006 1559 4.732197
14025 1559 2.664425
14045 1559 2.167738
14079 1559 1.54237
14127 1559 .4307527
14130 1559 1.459196
14139 1559 4.463396
14148 1559 3.657774
14171 1559 .5282594
14172 1559 .8294822
14277 1559 4.783976
14294 1559 2.868423
14309 1559 .859096
14315 1559 .7474956
14319 1559 .8656374
14320 1559 1.608482
14340 1559 .2719294
14346 1559 1
14380 1559 .3721971
14409 1559 .706768
14419 1559 .675641
14492 1559 73.09045
14494 1559 .9439456
14545 1559 .8914035
14575 1559 6.721995
14584 1559 .8509661
14599 1559 .8190441
14603 1559 1.61667
14806 1559 .589805
14870 1559 .755123
14878 1559 .7205934
14879 1559 .5244679
14885 1559 3.638877
14925 1559 .8050082
14960 1559 .5919983
14966 1559 7.364766
14982 1559 .8229195
15100 1559 .6473703
15159 1559 3.752653
15195 1559 .4755491
1 1560 .5006726
2 1560 .7173015
8 1560 .2608864
9 1560 .9380634
39 1560 .9587418
40 1560 1.9483562
50 1560 1.8901591
57 1560 6.5856111
68 1560 .9243557
70 1560 .9753518
85 1560 .9222915
93 1560 .9602251
109 1560 .8755678
121 1560 8.3797006
135 1560 2.4954535
136 1560 6.7241378
137 1560 2.1549758
153 1560 .8895888
160 1560 .8165224
161 1560 .9098133
163 1560 .8544632
165 1560 1.9030785
252 1560 2
277 1560 .9732552
297 1560 4.7771961
298 1560 11.6984599
299 1560 1.6034204
315 1560 2.8481756
337 1560 .8824127
341 1560 .932675
351 1560 .8664346
369 1560 .9811946
374 1560 .9226336
380 1560 .9148902
389 1560 .9809529
399 1560 .9253709
450 1560 1
579 1560 .9592052
605 1560 2.9405302
612 1560 .8181995
650 1560 1
701 1560 4.8082371
725 1560 .7544861
744 1560 1.8496208
777 1560 2.8833242
1001 1560 .8905208
1033 1560 1.9322163
1046 1560 .9475232
1051 1560 .9063461
1100 1560 .9106763
1174 1560 1
1196 1560 .9739234
1244 1560 1.9841159
1283 1560 1
1335 1560 .7468158
1377 1560 .7662283
1441 1560 .7991083
1493 1560 1
1556 1560 2.8304521
1616 1560 3
1635 1560 .7530336
1706 1560 .9624184
1720 1560 1.684144
1785 1560 .8595888
1801 1560 .877799
1835 1560 .8830263
1875 1560 .9490856
1876 1560 2.7926182
1921 1560 .9207898
1934 1560 1.9628048
1963 1560 .9806573
1970 1560 .9201052
2059 1560 1.9209732
2060 1560 .752866
2216 1560 .9739169
2222 1560 .8386465
2247 1560 .9829592
2251 1560 1
2318 1560 .902649
2360 1560 1
2366 1560 1.9036817
2403 1560 3.7678265
2522 1560 1.9627058
2548 1560 2.9683052
2573 1560 1
2583 1560 .9208245
2594 1560 .9188017
2707 1560 1.9667653
2769 1560 4.9405654
2804 1560 .8184681
2827 1560 2.9241285
2893 1560 .8683887
2907 1560 1.9401726
2928 1560 1
3012 1560 .8429741
3060 1560 1.9296036
3097 1560 .9385131
3187 1560 .9267997
3272 1560 .8888862
3274 1560 .8607136
3305 1560 .961841
3315 1560 .9687304
3331 1560 .9475884
3493 1560 .8743302
3535 1560 1.9587415
3573 1560 .9231743
3592 1560 .96587
3760 1560 1
3820 1560 4.7178924
3840 1560 2.9773779
3897 1560 1
3907 1560 1.9549849
3988 1560 1
4063 1560 1
4066 1560 1.9476219
4195 1560 .8541042
4230 1560 .9013505
4262 1560 1
4271 1560 .8522415
4343 1560 .9334589
4417 1560 .9607823
4537 1560 2.9772176
4644 1560 1
4704 1560 .9496564
4868 1560 1.9038209
4918 1560 1
4923 1560 1
4971 1560 .9564782
5015 1560 .9597495
5053 1560 1
5112 1560 94.74695
5124 1560 .8121491
5216 1560 .8963645
5257 1560 1
5332 1560 2.975979
5386 1560 .9283287
5463 1560 .9784067
5540 1560 .9516206
5550 1560 .9606819
5594 1560 .9158162
5764 1560 1
5765 1560 6.877549
5791 1560 .9732149
6000 1560 .9459971
6037 1560 .890871
6083 1560 .801999
6093 1560 .9407418
6115 1560 .8147813
6124 1560 .9779884
6130 1560 1.973845
6182 1560 .8023605
6195 1560 1.918682
6226 1560 1.869694
6252 1560 .965698
6256 1560 .8622388
6273 1560 .9361506
6381 1560 1.939397
6395 1560 .8861371
6434 1560 1
6465 1560 .8390069
6512 1560 .9757434
6514 1560 .9306634
6566 1560 .9514259
6650 1560 .9238068
6719 1560 1
6733 1560 .8669526
6736 1560 .8697356
6849 1560 .9310396
6872 1560 .9765927
7027 1560 .9105348
7053 1560 .8000313
7060 1560 1.789846
7098 1560 .973631
7228 1560 1.927538
7257 1560 1.920209
7280 1560 1
7336 1560 .9307985
7396 1560 .9309779
7435 1560 .9174471
7510 1560 .9759397
7551 1560 .7818292
7559 1560 .892501
7684 1560 .9797967
7696 1560 .9491066
7738 1560 1
7799 1560 1
7874 1560 .9845905
7886 1560 .709745
7983 1560 .8641819
8022 1560 .7335677
8066 1560 .9578256
8086 1560 2.934041
8203 1560 .9803331
8318 1560 .9299664
8322 1560 1.684012
8424 1560 2.902564
8473 1560 .9510002
8556 1560 2
8701 1560 .9755287
8761 1560 36.56311
8884 1560 .9359697
8892 1560 .9609407
8925 1560 .911377
8966 1560 3.90798
9033 1560 1.842625
9146 1560 .9824208
9180 1560 .9678598
9193 1560 1
9214 1560 .9327826
9239 1560 .8788662
9295 1560 .8242239
9318 1560 1.691349
9346 1560 .9387662
9351 1560 1.701867
9364 1560 1.984783
9369 1560 2.107023
9394 1560 .95404
9412 1560 .8589347
9474 1560 .9277223
9494 1560 1.889101
9512 1560 .9192798
9537 1560 .9429962
9611 1560 .9574656
9746 1560 1
9760 1560 .9463049
9788 1560 .9177717
9808 1560 .9593665
9829 1560 .8661352
9868 1560 2.944455
9870 1560 1
9935 1560 .9761566
9970 1560 2.839729
9992 1560 .9484482
10001 1560 2.943434
10010 1560 .9419015
10025 1560 1
10028 1560 1.978724
10055 1560 1
10081 1560 .9950197
10093 1560 1.903715
10169 1560 .9122138
10291 1560 2.850891
10349 1560 .924424
10379 1560 1
10418 1560 .9613991
10435 1560 .9275871
10456 1560 .3630389
10533 1560 2.886216
10556 1560 .9029249
10580 1560 1
10594 1560 1.932563
10632 1560 .9140281
10647 1560 1.948939
10648 1560 9.267371
10666 1560 1.896192
10667 1560 .8860212
10689 1560 .7297196
10742 1560 .9132434
10911 1560 2.942612
10933 1560 .9440531
10942 1560 .8393902
10966 1560 1.941971
11011 1560 .9095139
11044 1560 .8156252
11100 1560 .9445006
11146 1560 .8931917
11160 1560 1
11162 1560 1
11209 1560 .9089819
11214 1560 .8279648
11258 1560 .9667879
11280 1560 1
11315 1560 .6776726
11335 1560 1.958257
11345 1560 2.992451
11386 1560 1.959352
11393 1560 .9652979
11397 1560 .9480781
11419 1560 .9415079
11423 1560 .9106449
11452 1560 .9657039
11621 1560 1.899176
11674 1560 .7674566
11676 1560 2.729614
11682 1560 3
11685 1560 2.920825
11746 1560 1.902412
11810 1560 .9240154
11827 1560 .9413673
11871 1560 .924929
11900 1560 .9626056
11952 1560 2.792449
11996 1560 1.956644
12013 1560 1
12089 1560 .6729666
12159 1560 .9459533
12166 1560 .9559625
12218 1560 1.954233
12222 1560 .933533
12349 1560 6.941737
12355 1560 .9122973
12381 1560 6.456841
12382 1560 .9296772
12383 1560 19.33
12454 1560 .6325963
12468 1560 2.77916
12481 1560 1
12508 1560 .9108415
12525 1560 3.4167
12578 1560 .8018395
12621 1560 .8069416
12655 1560 1
12675 1560 1.98461
12685 1560 .4713268
12691 1560 38.41655
12729 1560 .9464088
12749 1560 7.311359
12792 1560 .9388419
12799 1560 .8476033
12972 1560 1.496635
12992 1560 .7974529
13013 1560 1.610162
13078 1560 .8259643
13167 1560 2.973017
13241 1560 .757783
13273 1560 13.72939
13342 1560 .9404237
13352 1560 .7604227
13354 1560 .5781231
13355 1560 .8362766
13393 1560 8.860947
13414 1560 .7926385
13416 1560 .7080938
13450 1560 .8849769
13484 1560 2.306865
13523 1560 .9458265
13533 1560 .9401841
13544 1560 .9222163
13640 1560 17.30942
13661 1560 .7352512
13710 1560 .9667128
13719 1560 .9287088
13732 1560 1.789867
13747 1560 28.4874
13835 1560 .241848
13859 1560 1.949064
13868 1560 .9174382
13877 1560 3.862171
13961 1560 .9892478
14001 1560 .9657866
14079 1560 .7748097
14139 1560 2.735948
14160 1560 .5653823
14171 1560 1.767866
14172 1560 .9160916
14277 1560 1.893699
14315 1560 .8757477
14340 1560 .6417312
14357 1560 .9155727
14380 1560 .6910709
14404 1560 .9374414
14434 1560 .9250261
14448 1560 .8011894
14458 1560 .929127
14492 1560 22.13955
14494 1560 .9724168
14545 1560 1.946562
14575 1560 .8631993
14806 1560 .7981514
14810 1560 .9672791
14867 1560 .9700915
14969 1560 .7441994
15021 1560 15.28863
15100 1560 5.826478
15158 1560 1.869973
15245 1560 1.850942
1 1561 9.286835
2 1561 10.03008
8 1561 2.464142
12 1561 1
13 1561 1.646386
57 1561 34.28542
82 1561 37.33438
95 1561 .2903604
101 1561 1.537052
109 1561 .5730801
121 1561 10.87179
134 1561 1.262012
135 1561 12.26893
136 1561 16.62259
137 1561 4.100769
156 1561 .9611276
157 1561 2.449445
158 1561 3.713828
160 1561 1.370499
163 1561 1.500671
193 1561 .4839481
205 1561 .9240808
210 1561 .4869808
249 1561 1.821791
288 1561 .9737228
289 1561 .6633063
297 1561 2.235572
298 1561 43.6726
299 1561 8.208412
331 1561 1.72345
351 1561 .5417446
359 1561 2
364 1561 1.932197
400 1561 1
417 1561 .5771128
437 1561 1.880281
438 1561 .09665425
441 1561 1.517291
459 1561 .7786919
461 1561 .6295275
465 1561 .6422446
484 1561 1.583381
564 1561 .5746161
597 1561 1
612 1561 2.376252
622 1561 .4037103
651 1561 .4227172
660 1561 1.673639
744 1561 3.484057
757 1561 1
776 1561 .7803416
777 1561 .5996918
803 1561 1
910 1561 .5979049
945 1561 1
1031 1561 .191955
1051 1561 .6786785
1225 1561 .6016841
1286 1561 1
1335 1561 3.131339
1336 1561 1
1394 1561 1
1441 1561 .3107518
1518 1561 .7224286
1524 1561 .8335895
1556 1561 .4182906
1557 1561 10.43948
1607 1561 1
1635 1561 1.152672
1705 1561 .4886376
1720 1561 10.91632
1860 1561 .4520388
1876 1561 1.288485
1911 1561 .07596709
1956 1561 .08862389
2060 1561 .1520968
2209 1561 36.49831
2301 1561 .5641499
2306 1561 1
2403 1561 1.203425
2577 1561 .4576424
2594 1561 .7214132
2671 1561 1.468234
2886 1561 .7937474
2893 1561 .5484489
3000 1561 .1588086
3007 1561 1.486188
3027 1561 1
3056 1561 1
3085 1561 .5106011
3111 1561 1
3274 1561 .5221159
3288 1561 .646605
3370 1561 .5030385
3376 1561 .01351289
3576 1561 1.349676
3580 1561 2
3653 1561 .4372118
3658 1561 2
3678 1561 .3408104
3711 1561 .4863517
3743 1561 1.235092
3809 1561 .7468356
3812 1561 4.492928
3910 1561 .518949
3987 1561 1
4031 1561 .5244116
4035 1561 1.474848
4050 1561 .796067
4068 1561 .5782895
4162 1561 2.363613
4177 1561 .4472142
4183 1561 1.147766
4188 1561 1
4197 1561 .6377396
4302 1561 .5832044
4303 1561 .6650912
4315 1561 .8156583
4361 1561 1
4373 1561 1
4406 1561 2.272797
4409 1561 .7131589
4414 1561 .6399402
4417 1561 .8654462
4519 1561 1
4664 1561 .697656
4678 1561 1.468347
4704 1561 .8272738
4709 1561 .5854156
4729 1561 .4815599
4746 1561 1
4798 1561 .881941
4892 1561 1
4899 1561 .8667992
4926 1561 .4637705
4944 1561 1.80322
5049 1561 .7378117
5063 1561 .8625521
5090 1561 .6900284
5110 1561 .6102453
5214 1561 .2658694
5259 1561 .7418162
5311 1561 .6586434
5344 1561 .8181866
5358 1561 .6056584
5623 1561 .7884063
5655 1561 1.517531
5756 1561 3.033021
5791 1561 .9081017
5797 1561 .6194637
5806 1561 .5095508
5819 1561 .728797
5933 1561 .5208124
6000 1561 .8147192
6022 1561 .8693932
6053 1561 .07382288
6085 1561 1
6086 1561 66.85954
6115 1561 .3645248
6147 1561 .7166531
6222 1561 1.644999
6253 1561 1.1583
6256 1561 .5273488
6267 1561 .649878
6273 1561 .7809361
6277 1561 .5965034
6329 1561 1.002378
6340 1561 1
6379 1561 .9320025
6412 1561 1
6439 1561 .5963827
6440 1561 .3739632
6448 1561 .5134113
6465 1561 .4476416
6467 1561 1.558872
6514 1561 .7621099
6554 1561 3.898588
6667 1561 2.504825
6736 1561 .5530699
6767 1561 1
6814 1561 .7295168
6876 1561 1
6903 1561 1.436475
6936 1561 2.94149
6954 1561 1
6972 1561 .7426279
6984 1561 .577752
7053 1561 2.313918
7054 1561 .7698528
7060 1561 2.278974
7188 1561 .6906708
7229 1561 3.843227
7319 1561 1.854738
7331 1561 .5581244
7440 1561 .511444
7510 1561 .9174506
7551 1561 3.251468
7869 1561 1
8092 1561 .5711267
8159 1561 .6823293
8197 1561 .3608295
8222 1561 .7397084
8236 1561 2.685211
8322 1561 2.915863
8394 1561 .4383162
8444 1561 .8202108
8449 1561 .8950726
8498 1561 .6898322
8526 1561 1
8556 1561 1
8565 1561 .8003354
8614 1561 1.674066
8665 1561 .2138504
8694 1561 1
8725 1561 1
8761 1561 402.4678
8768 1561 1.359984
8795 1561 .5183449
8851 1561 1.136062
8872 1561 3.725689
8924 1561 .8582131
8929 1561 .773448
8976 1561 1
8990 1561 1
9033 1561 2.460055
9107 1561 .7471889
9214 1561 .7693807
9295 1561 1.396922
9299 1561 .7287004
9369 1561 42.5053
9396 1561 .4255178
9399 1561 2.527591
9408 1561 1
9428 1561 1.329325
9502 1561 2.265235
9571 1561 2.249896
9610 1561 .4279757
9766 1561 1
9777 1561 .4224811
9829 1561 .5407172
9914 1561 .005151954
9924 1561 .7666145
9961 1561 .5028877
9970 1561 1.45012
10010 1561 1.800667
10022 1561 .5309748
10066 1561 1.67655
10080 1561 .7870922
10137 1561 1
10148 1561 .9500682
10152 1561 1.664604
10169 1561 .6988103
10227 1561 180.2048
10291 1561 1.488414
10358 1561 .6954428
10386 1561 .5111749
10396 1561 1
10428 1561 1
10458 1561 .9541015
10471 1561 .4595058
10586 1561 .7671036
10600 1561 1.788601
10604 1561 .6448635
10607 1561 1
10648 1561 2.486391
10657 1561 1
10942 1561 .4489566
10947 1561 2
11011 1561 .6895472
11096 1561 .7788712
11126 1561 .1801621
11144 1561 1
11166 1561 1
11225 1561 .264355
11295 1561 .4555237
11312 1561 .9404811
11349 1561 .538213
11361 1561 .723306
11489 1561 .8647762
11510 1561 .6825353
11531 1561 .6487317
11557 1561 1.73659
11575 1561 .5759999
11621 1561 .6540767
11623 1561 .7627481
11674 1561 .2021565
11694 1561 1
11746 1561 .6651802
11747 1561 .7684958
11857 1561 .3781021
11995 1561 .7246773
12003 1561 1.996703
12044 1561 .8566453
12093 1561 4.110903
12094 1561 1
12142 1561 .380883
12189 1561 .5321635
12230 1561 1.751709
12267 1561 1.649022
12355 1561 .6990969
12381 1561 9.136451
12382 1561 .7587264
12383 1561 56.40842
12454 1561 3.739458
12478 1561 .2515604
12499 1561 1.449585
12505 1561 2.253884
12525 1561 21.99873
12570 1561 1.10922
12578 1561 .3201223
12591 1561 5.981887
12621 1561 1.337627
12645 1561 1.173253
12648 1561 1.240715
12675 1561 .9471977
12685 1561 2.186151
12691 1561 162.9816
12749 1561 31.20637
12799 1561 1.477135
12822 1561 2.385912
12856 1561 1.39574
12883 1561 .6599493
12915 1561 297.0036
12972 1561 6.272983
12973 1561 5.363232
12992 1561 .3050719
13013 1561 2.662487
13078 1561 3.402893
13107 1561 .7406684
13167 1561 .907423
13184 1561 1.373895
13227 1561 .4359907
13241 1561 1.168967
13273 1561 32.77871
13296 1561 1.427439
13350 1561 .577914
13354 1561 5.552563
13355 1561 .4382741
13393 1561 30.23008
13416 1561 .9984857
13422 1561 .9449807
13450 1561 .6053621
13460 1561 .5941021
13482 1561 5.159928
13484 1561 13.62189
13513 1561 3.923184
13537 1561 1.468344
13573 1561 .2422703
13577 1561 1.774536
13580 1561 1.585755
13640 1561 80.76878
13661 1561 2.091661
13731 1561 .8694963
13747 1561 141.0866
13835 1561 4.398822
13836 1561 2.55479
13837 1561 .6303189
13855 1561 .7177655
13870 1561 .6483679
13877 1561 15.09617
13952 1561 280.4685
14006 1561 .5478686
14025 1561 1.43345
14127 1561 1.038941
14130 1561 1.086961
14139 1561 4.094052
14160 1561 4.50885
14171 1561 .2035611
14294 1561 1.777858
14309 1561 .7621121
14315 1561 1.573697
14320 1561 .3390014
14340 1561 1.770799
14380 1561 3.940081
14409 1561 .5049369
14419 1561 .4523852
14455 1561 .7467651
14483 1561 .8483648
14492 1561 111.8931
14543 1561 1.677046
14545 1561 1.816657
14551 1561 1.751814
14575 1561 2.530644
14603 1561 1.352824
14621 1561 1
14688 1561 1.827027
14756 1561 2.398873
14806 1561 1.307469
14879 1561 .1971599
14885 1561 .3903165
14925 1561 .6707956
14960 1561 .3111714
14966 1561 3.927535
14969 1561 3.122362
14981 1561 .6474629
14982 1561 .7010352
15041 1561 1.009506
15045 1561 3.506445
15090 1561 .7007174
15195 1561 4.11457
15245 1561 1.488592
1 1562 .01327093
2 1562 35.44135479
11 1562 .90008137
57 1562 26.25277053
62 1562 2.94544752
73 1562 .79713189
95 1562 6.5912699
98 1562 1
101 1562 3.7333568
105 1562 1
121 1562 6.77421616
135 1562 3.00295734
136 1562 5.47874793
137 1562 .33013395
138 1562 39.45445488
148 1562 13.68219292
157 1562 .68289775
162 1562 6.24317732
193 1562 1.70277034
206 1562 .92003643
209 1562 .78419779
210 1562 .70451706
249 1562 .89735716
288 1562 .40889663
298 1562 5.47577286
299 1562 .24019628
331 1562 2.84071591
351 1562 .73605932
354 1562 9.41139438
366 1562 1
369 1562 .96283838
375 1562 1
381 1562 .86574471
413 1562 1
436 1562 .65124792
437 1562 .93104548
438 1562 .47970128
441 1562 1.72197484
446 1562 31.19348476
461 1562 .78661952
519 1562 1
598 1562 1.81843487
617 1562 1
622 1562 1.65655588
630 1562 1.59981534
660 1562 .81202605
677 1562 .83189552
708 1562 2
776 1562 1.87348368
777 1562 .76943509
862 1562 .85871951
876 1562 1.87594899
905 1562 9.54584105
920 1562 .59969157
1026 1562 1
1031 1562 10.53459152
1051 1562 2.81492891
1116 1562 .93612852
1164 1562 1
1225 1562 1.7705826
1230 1562 .58176421
1244 1562 .96861111
1292 1562 1.95499624
1301 1562 .89270054
1335 1562 6.49967852
1349 1562 .84305394
1358 1562 1
1377 1562 .5380399
1378 1562 .88896713
1379 1562 .22129685
1441 1562 1.60301471
1464 1562 2
1518 1562 .8401276
1519 1562 1.72432746
1524 1562 2.90415277
1537 1562 2.63770645
1540 1562 .94523372
1557 1562 2.10118831
1583 1562 .70099569
1584 1562 19.81106828
1616 1562 1
1617 1562 1
1635 1562 2.51196568
1705 1562 2.70547135
1712 1562 .88193185
1714 1562 2
1734 1562 9.40768536
1763 1562 .53253448
1801 1562 .75851659
1829 1562 4.46967311
1832 1562 1
1860 1562 .68439157
1876 1562 2.59018951
1877 1562 1
1911 1562 2.46778613
1925 1562 .88584595
1946 1562 2
1956 1562 7.47507605
1960 1562 7.4802796
1967 1562 .76019428
1972 1562 3.46172939
2020 1562 1
2060 1562 .51163446
2120 1562 .78659842
2171 1562 .85193805
2212 1562 1
2293 1562 2.76428345
2326 1562 2
2403 1562 .54119814
2443 1562 1
2513 1562 .93653782
2522 1562 .92630233
2523 1562 1
2543 1562 .94809734
2613 1562 .90990079
2623 1562 1
2671 1562 3.69371957
2683 1562 1.68483471
2686 1562 .70245095
2808 1562 .44862809
2821 1562 .80453518
2830 1562 .76041011
2903 1562 .46696395
2907 1562 .88177402
2910 1562 .86109695
2920 1562 1
2983 1562 .95203229
3000 1562 5.51550022
3007 1562 .70406028
3081 1562 1
3085 1562 3.71812166
3098 1562 .83100377
3169 1562 1
3171 1562 1
3274 1562 5.72475379
3286 1562 .88992121
3359 1562 1
3403 1562 .20173218
3408 1562 1
3448 1562 2.72409376
3574 1562 .93568441
3576 1562 1.62543413
3701 1562 1
3743 1562 4.55943733
3785 1562 .72624634
3790 1562 1
3809 1562 12.27821673
3812 1562 4.70794244
3814 1562 .85043233
3853 1562 .84213282
4031 1562 .72607602
4035 1562 1.69752891
4036 1562 1
4050 1562 .88254098
4066 1562 1.89649476
4086 1562 1.60549894
4135 1562 .74594105
4141 1562 .80070707
4147 1562 1.27692416
4160 1562 .77385567
4179 1562 .90550329
4190 1562 .88320381
4246 1562 .90195009
4271 1562 .70801198
4349 1562 .83673703
4366 1562 1.90361417
4406 1562 8.58115381
4409 1562 .83478856
4417 1562 .92250126
4487 1562 1
4620 1562 1
4665 1562 1
4678 1562 1.69378461
4682 1562 2
4689 1562 1
4709 1562 .76121246
4721 1562 1
4737 1562 1.55644854
4781 1562 .85379377
4798 1562 .93200172
4803 1562 .73304499
4868 1562 1.80993899
4881 1562 .89168621
4891 1562 .73661101
4902 1562 1.90209662
4926 1562 5.69114866
4947 1562 1
4953 1562 1.81588356
4987 1562 1
4991 1562 2.68574375
5017 1562 .6174336
5043 1562 .6535252
5053 1562 1
5097 1562 1
5124 1562 1.628785
5160 1562 .5541577
5214 1562 4.577164
5218 1562 .9079339
5222 1562 2
5253 1562 1.772178
5259 1562 .8512942
5311 1562 .8033893
5332 1562 1.952532
5352 1562 1.716282
5370 1562 .8347557
5404 1562 .6572186
5427 1562 14.81538
5446 1562 1
5448 1562 1
5466 1562 .7988336
5528 1562 .6595558
5541 1562 .7731039
5750 1562 1.836096
5756 1562 7.44305
5806 1562 1.717517
5818 1562 .8499302
5821 1562 1.640445
5854 1562 1.943564
5905 1562 1
5910 1562 .651382
5933 1562 1.724003
6017 1562 .8522505
6037 1562 2.784348
6123 1562 .9205197
6130 1562 .9483154
6136 1562 1
6216 1562 .7751526
6277 1562 .7675987
6297 1562 4.288569
6329 1562 12.4254
6337 1562 1
6377 1562 1
6409 1562 1
6418 1562 .8855137
6439 1562 .7675291
6449 1562 .9315553
6588 1562 .8040864
6592 1562 1
6628 1562 .8503196
6631 1562 .832473
6638 1562 .8046327
6667 1562 4.714795
6674 1562 1
6733 1562 3.737083
6736 1562 7.742582
6742 1562 .7268026
6743 1562 1
6807 1562 .9216343
6834 1562 .9303472
6842 1562 .8152288
6847 1562 1
6877 1562 1
6882 1562 1
6885 1562 .6203637
6895 1562 .6947993
6898 1562 .9465555
6903 1562 .6754273
6916 1562 .7160591
6926 1562 1
6936 1562 2.9663
6948 1562 1
6974 1562 .6156905
6999 1562 1
7053 1562 2.604839
7056 1562 .3517545
7060 1562 .5847115
7098 1562 .9478917
7112 1562 .9232161
7228 1562 .8568057
7229 1562 7.333735
7233 1562 1.564832
7246 1562 .7381098
7310 1562 1
7350 1562 1
7396 1562 .8636043
7409 1562 2.547586
7444 1562 1.742487
7447 1562 .9323921
7535 1562 .8574424
7548 1562 1
7549 1562 1
7551 1562 2.568869
7605 1562 .8834159
7631 1562 5.923338
7685 1562 1.930425
7783 1562 1.666949
7860 1562 .8880683
7880 1562 5.737542
7983 1562 .7316076
8007 1562 .948403
8021 1562 1
8104 1562 1.5504
8125 1562 .6222885
8148 1562 .8842352
8175 1562 1
8199 1562 .8909465
8217 1562 1.676561
8231 1562 .8778065
8236 1562 16.24272
8322 1562 .3755713
8336 1562 .7584988
8344 1562 2.694366
8363 1562 .7340589
8367 1562 .9631099
8394 1562 .6764878
8429 1562 1
8476 1562 .9440297
8499 1562 .6259195
8530 1562 .9607437
8561 1562 1.937782
8602 1562 1
8614 1562 2.812272
8617 1562 .9294116
8641 1562 1
8694 1562 1
8695 1562 1.606679
8727 1562 2.913182
8761 1562 113.471
8768 1562 6.631371
8794 1562 .8734124
8795 1562 1.722582
8815 1562 1.836721
8836 1562 1.704153
8851 1562 2.502399
8872 1562 3.842006
8899 1562 1.907686
8942 1562 1.101043
8966 1562 1.818157
9015 1562 .8736612
9032 1562 1.864121
9033 1562 7.689009
9083 1562 .2565646
9122 1562 3.767122
9147 1562 .8559894
9175 1562 .8613025
9182 1562 .8360148
9295 1562 5.652646
9299 1562 1.84374
9321 1562 1
9340 1562 1.596783
9346 1562 1.878995
9351 1562 .4108545
9362 1562 .7451468
9369 1562 2.259257
9396 1562 1.669116
9399 1562 .7279075
9401 1562 .7848652
9408 1562 2
9470 1562 .5032294
9502 1562 5.576798
9513 1562 .8602195
9554 1562 1
9571 1562 7.567964
9588 1562 .8838026
9610 1562 1.670532
9657 1562 .719903
9713 1562 1
9803 1562 15.48222
9829 1562 .7354676
9859 1562 .6997298
9923 1562 1
9938 1562 1
9970 1562 7.683286
10039 1562 .6630847
10066 1562 2.237735
10080 1562 .8773718
10114 1562 .8612347
10138 1562 1.642425
10150 1562 .7245368
10164 1562 2
10183 1562 1
10206 1562 1.496681
10211 1562 1
10229 1562 1
10249 1562 .8472377
10273 1562 1
10351 1562 78.0864
10358 1562 1.824585
10370 1562 2.78666
10419 1562 1.869801
10453 1562 1
10463 1562 1
10483 1562 2
10493 1562 .7909363
10519 1562 .8053923
10541 1562 .7575206
10547 1562 .9501851
10563 1562 2
10583 1562 2.652437
10586 1562 .865859
10596 1562 8.716951
10604 1562 .7954525
10629 1562 1
10648 1562 1.55224
10666 1562 .7948624
10814 1562 1
10875 1562 1
11098 1562 .8618689
11126 1562 1.527799
11245 1562 .8658413
11247 1562 1
11299 1562 .7305367
11304 1562 1.639017
11349 1562 .7340252
11365 1562 .7926421
11378 1562 2
11394 1562 1
11421 1562 1
11443 1562 .7922022
11502 1562 9.689601
11510 1562 .8171503
11531 1562 .7976805
11557 1562 18.27232
11560 1562 4.831515
11566 1562 1
11575 1562 .7557893
11674 1562 .5404672
11676 1562 4.465685
11686 1562 1
11838 1562 3.82621
11857 1562 .6418064
11884 1562 1
11906 1562 .8983141
11927 1562 .7808014
11933 1562 .8776399
11943 1562 1
11952 1562 7.589855
11975 1562 .9531864
11995 1562 .8414228
12003 1562 3.422133
12084 1562 .9009669
12126 1562 .3921995
12142 1562 5.643408
12199 1562 .8101796
12222 1562 2.868653
12223 1562 1
12227 1562 1.893393
12229 1562 3.680137
12240 1562 .3956637
12267 1562 .7978475
12293 1562 .8941384
12365 1562 .8654908
12376 1562 .8822767
12383 1562 6.747646
12451 1562 .8295599
12454 1562 .2739675
12505 1562 .5702606
12591 1562 10.4136
12621 1562 2.618494
12645 1562 1.52382
12648 1562 2.562676
12685 1562 .9552803
12691 1562 92.01422
12749 1562 10.66305
12822 1562 1.646305
12923 1562 1
12970 1562 1
12972 1562 11.00529
13107 1562 .8506332
13184 1562 1.639383
13241 1562 .521351
13273 1562 63.53689
13324 1562 .8451591
13330 1562 1
13354 1562 1.166322
13393 1562 .7968653
13425 1562 .8709421
13452 1562 5.267656
13484 1562 5.630285
13513 1562 13.37979
13537 1562 .6937828
13568 1562 .8979641
13573 1562 2.563572
13580 1562 .7614078
13637 1562 .8742211
13640 1562 15.68311
13651 1562 2.374585
13661 1562 .4768256
13747 1562 19.10646
13804 1562 9.742593
13828 1562 1
13835 1562 .5018034
13855 1562 2.837442
13877 1562 20.75152
14025 1562 4.673685
14045 1562 12.1907
14127 1562 1.44646
14139 1562 .4782023
14148 1562 .6672175
14160 1562 .1411448
14172 1562 1.834187
14227 1562 1
14340 1562 10.29202
14341 1562 .1893231
14372 1562 2.409743
14380 1562 .3895203
14409 1562 .7148592
14485 1562 .8028735
14492 1562 50.41908
14632 1562 1
14802 1562 .8980188
14806 1562 2.601124
14878 1562 .7283032
14885 1562 .6488415
14936 1562 1
14960 1562 1.603256
14966 1562 .382294
14969 1562 7.494508
14978 1562 .7942686
15041 1562 6.853538
15245 1562 .705445
1 1563 .30910306
8 1563 14.57923251
13 1563 1.95176135
29 1563 6.95560351
40 1563 .91748044
80 1563 3.97623371
82 1563 42.28122822
95 1563 .64629263
109 1563 .92544609
113 1563 .99027809
156 1563 67.24174192
223 1563 .95439106
263 1563 .97693109
277 1563 1.98166249
281 1563 1
290 1563 .93720724
337 1563 .84663309
340 1563 1.91097902
343 1563 2
359 1563 1
363 1563 3.98935809
373 1563 1.95576408
389 1563 1.98324795
397 1563 1.93773528
450 1563 1
458 1563 1
477 1563 1.94471153
499 1563 1
584 1563 .98157411
585 1563 .9903029
596 1563 .98708199
600 1563 1
660 1563 .94466185
713 1563 .9876863
735 1563 1
755 1563 1.95713139
796 1563 2
804 1563 2.99304457
835 1563 1
947 1563 .96582149
966 1563 .98343384
1013 1563 .93311737
1017 1563 2.96637813
1031 1563 .60399208
1035 1563 1
1051 1563 1.90500818
1055 1563 1
1109 1563 1
1170 1563 5.97384824
1196 1563 .97980819
1204 1563 .9859791
1219 1563 2.93792488
1245 1563 .9648155
1349 1563 .91303793
1368 1563 1
1377 1563 41.67565839
1385 1563 2
1387 1563 1.98077775
1415 1563 1
1441 1563 1.68650048
1474 1563 .83781842
1511 1563 .95873362
1564 1563 .98982085
1574 1563 1.91464773
1575 1563 1
1596 1563 1
1613 1563 .98755306
1618 1563 3.93899159
1624 1563 .95138954
1636 1563 1.97886412
1639 1563 .96011388
1664 1563 1
1695 1563 .40179833
1705 1563 .71909805
1740 1563 1
1792 1563 .82237322
1816 1563 1
1860 1563 .81309484
1873 1563 1
1925 1563 .95758478
1932 1563 .96082906
1934 1563 .92741884
1956 1563 1.54989849
1966 1563 .95300344
1972 1563 .53489422
1980 1563 .98383311
2098 1563 4
2103 1563 1
2149 1563 .93413868
2180 1563 1.95798673
2209 1563 7.86170102
2221 1563 1
2247 1563 .99146756
2301 1563 .8031429
2315 1563 .9760012
2351 1563 2
2360 1563 1
2364 1563 4
2499 1563 .95999641
2513 1563 .96500799
2548 1563 2.9748938
2638 1563 1
2671 1563 .75034075
2680 1563 1
2687 1563 .99091494
2717 1563 1
2718 1563 .97180206
2769 1563 3.93574385
2770 1563 1.95607653
2779 1563 2.98827347
2785 1563 .97853121
2793 1563 1
2804 1563 4.97204427
2827 1563 3.91957632
2831 1563 1
2845 1563 .76996509
2855 1563 .97104543
2889 1563 .917599
2907 1563 3.93302284
2918 1563 1
2940 1563 1.80954148
2993 1563 1
2999 1563 1
3007 1563 .7483367
3028 1563 2.92776591
3063 1563 1
3093 1563 1
3096 1563 .95667681
3098 1563 1.95574006
3207 1563 .97440564
3220 1563 .93184284
3300 1563 .97570526
3331 1563 .97726973
3363 1563 3
3428 1563 .92772854
3476 1563 .96187571
3479 1563 12.95149901
3484 1563 2
3516 1563 .99434133
3535 1563 3.98445362
3567 1563 .99008059
3572 1563 .96330563
3573 1563 .90440858
3592 1563 1.98269975
3614 1563 1
3654 1563 .97028708
3682 1563 .93636008
3686 1563 6.95046279
3711 1563 .96594979
3712 1563 10.88866908
3743 1563 .62732349
3771 1563 1
3773 1563 .99327907
3776 1563 1
3819 1563 .99446593
3833 1563 .98440904
3861 1563 .96787264
3863 1563 1
3874 1563 1
3882 1563 .97871822
3892 1563 2.9522982
3907 1563 1.94484301
3912 1563 .84843926
4008 1563 1
4012 1563 1
4038 1563 1
4086 1563 .67626467
4122 1563 .89610134
4137 1563 .90652819
4162 1563 15.61867946
4163 1563 1.98216672
4183 1563 21.87212736
4190 1563 1.95090571
4207 1563 1.92583639
4241 1563 2.92476254
4247 1563 1
4333 1563 .98865627
4343 1563 2.93171836
4366 1563 1.95305899
4406 1563 .64537133
4417 1563 .94775925
4451 1563 .9538324
4469 1563 .87016276
4599 1563 1
4618 1563 .69186584
4666 1563 1
4684 1563 .97224415
4698 1563 1
4798 1563 .9681864
4805 1563 1
4835 1563 2.98696328
4868 1563 1.85975999
4881 1563 1.97866297
4902 1563 .95373457
4976 1563 1
4983 1563 1.97768211
4991 1563 .72335744
5027 1563 1.979944
5094 1563 1
5110 1563 4.98528
5112 1563 18.90267
5113 1563 1.871596
5151 1563 1.964986
5218 1563 .9446215
5220 1563 1
5253 1563 .8278226
5259 1563 .9288614
5295 1563 1
5312 1563 .8682966
5331 1563 .990489
5332 1563 1.982847
5358 1563 .9646464
5365 1563 1
5404 1563 .6985821
5413 1563 1
5527 1563 2
5540 1563 1.959987
5543 1563 .9058467
5561 1563 .9787851
5597 1563 1
5638 1563 .9631717
5669 1563 .9875789
5713 1563 .9553474
5765 1563 5.841164
5780 1563 .8929968
5791 1563 .9815871
5859 1563 1.942551
5860 1563 15.88092
5896 1563 1
5959 1563 1
6037 1563 .8604964
6057 1563 1
6071 1563 .9872922
6073 1563 1.962162
6086 1563 63.77479
6093 1563 .9689244
6123 1563 .965874
6130 1563 2.980466
6182 1563 .06713706
6213 1563 2.978026
6216 1563 .9529462
6222 1563 3.881221
6280 1563 .781709
6332 1563 .8562049
6376 1563 .9362073
6402 1563 1
6429 1563 .9814006
6432 1563 .9680942
6477 1563 1
6554 1563 4.660321
6558 1563 1.99406
6601 1563 1
6621 1563 1
6631 1563 .9321445
6640 1563 7.968857
6651 1563 1.994583
6667 1563 .7286131
6693 1563 .985916
6699 1563 .9553427
6761 1563 1
6829 1563 .9249213
6841 1563 .9917456
6849 1563 .719831
6851 1563 .8188807
6884 1563 .9478918
6908 1563 3.954974
6970 1563 1.900796
6972 1563 .8289635
6981 1563 1.971954
7008 1563 .8652224
7041 1563 .9910803
7060 1563 1.590581
7087 1563 9.977823
7123 1563 1
7141 1563 3.979308
7142 1563 3.993431
7151 1563 3.947106
7166 1563 .9617895
7168 1563 3.940785
7182 1563 .8920763
7228 1563 2.930917
7290 1563 1.918447
7306 1563 1
7419 1563 .9405063
7422 1563 .9307716
7428 1563 1.993439
7456 1563 2
7461 1563 .9136017
7685 1563 1.978135
7691 1563 .9371557
7696 1563 .9385586
7714 1563 1
7723 1563 .9280145
7740 1563 .9812656
7771 1563 1
7805 1563 .860579
7874 1563 .9813399
7880 1563 .7573733
7928 1563 .9700602
7974 1563 3
7983 1563 .8185009
8013 1563 1
8022 1563 .9284314
8031 1563 .9824385
8034 1563 .86409
8066 1563 .9516871
8079 1563 1
8086 1563 3.927594
8148 1563 .9446817
8197 1563 .8878083
8203 1563 2.984456
8211 1563 1
8259 1563 .8251411
8282 1563 .9785265
8297 1563 1
8306 1563 .9165446
8322 1563 2.508888
8335 1563 .9158253
8367 1563 .9710138
8430 1563 1.94998
8492 1563 3
8517 1563 3.990451
8544 1563 1
8545 1563 1
8594 1563 .9518152
8693 1563 1.970684
8701 1563 .9150325
8720 1563 .9263162
8733 1563 .9563383
8734 1563 1
8751 1563 1
8770 1563 1.906502
8799 1563 1
8805 1563 .9538089
8809 1563 .9465152
8837 1563 1
8899 1563 2.984351
8925 1563 .9887843
8939 1563 1
8955 1563 1
8968 1563 1
9001 1563 .9843148
9008 1563 .8619857
9026 1563 .9900274
9098 1563 .9480283
9182 1563 .8873053
9192 1563 1.967259
9227 1563 2
9318 1563 32.57485
9333 1563 2.965683
9338 1563 .9139948
9351 1563 7.637492
9362 1563 .5445288
9394 1563 .9631564
9399 1563 .7308556
9412 1563 2.873059
9449 1563 .9052114
9494 1563 1.929805
9498 1563 3.99027
9502 1563 .5843078
9515 1563 .9858621
9567 1563 .9161671
9571 1563 .5919628
9577 1563 .888429
9578 1563 3.954496
9597 1563 .8927427
9601 1563 1
9611 1563 .9747083
9621 1563 .9037254
9622 1563 1
9656 1563 .939746
9704 1563 1
9733 1563 1
9764 1563 3.952497
9777 1563 .6883599
9800 1563 1
9803 1563 .5634748
9826 1563 2.929873
9827 1563 .9171117
9829 1563 .4664261
9833 1563 1.929276
9835 1563 .937302
9858 1563 .9910176
9893 1563 .9327022
9908 1563 .8409786
9914 1563 1.905473
9984 1563 .9485141
9992 1563 .9576714
10010 1563 .838892
10030 1563 1
10053 1563 .9531374
10062 1563 2.982978
10075 1563 1.825061
10146 1563 .9517031
10151 1563 1
10184 1563 .9148807
10227 1563 81.90061
10253 1563 3.961235
10273 1563 3
10358 1563 .8484185
10369 1563 .9898151
10394 1563 4.993897
10418 1563 5.973176
10458 1563 2.992964
10518 1563 1
10533 1563 3.853405
10547 1563 1.984897
10556 1563 .83594
10594 1563 .9721063
10639 1563 1
10781 1563 .8760579
10835 1563 1
10856 1563 1
10911 1563 .9007816
10916 1563 1
10920 1563 1.969335
10942 1563 23.83268
10969 1563 .7757257
11018 1563 1
11023 1563 .9784332
11084 1563 2.988929
11096 1563 1.964617
11098 1563 .897908
11135 1563 1
11152 1563 .9618336
11165 1563 .9776563
11223 1563 .9513739
11234 1563 .9557754
11245 1563 .9259373
11257 1563 .9828518
11284 1563 .925745
11337 1563 .9888464
11345 1563 .9939475
11363 1563 1
11368 1563 .992339
11389 1563 .9244249
11393 1563 1.975584
11397 1563 7.960314
11413 1563 1.989308
11460 1563 .9943278
11518 1563 1.932201
11536 1563 1
11548 1563 .969356
11606 1563 .9278238
11623 1563 .8339509
11722 1563 1.919121
11725 1563 .923585
11758 1563 .9359051
11763 1563 .8931445
11816 1563 .9707951
11840 1563 1
11841 1563 1.969573
11925 1563 .9863374
11953 1563 1
11975 1563 2.982366
11976 1563 1
11996 1563 1.88935
12051 1563 1
12066 1563 1
12093 1563 6.374207
12138 1563 .9822101
12141 1563 .9392399
12142 1563 .6163325
12146 1563 .9836919
12154 1563 .7316736
12166 1563 1.9679
12173 1563 .9850086
12189 1563 .9160294
12240 1563 .9842225
12244 1563 .9091096
12267 1563 .843274
12293 1563 1.94761
12295 1563 .981882
12331 1563 1
12349 1563 4.932614
12350 1563 .8020878
12351 1563 .9066749
12369 1563 2.95202
12376 1563 1.894217
12378 1563 2.928329
12381 1563 .3483702
12384 1563 1
12395 1563 1.883046
12397 1563 1
12414 1563 1
12453 1563 2
12519 1563 1.987865
12597 1563 .9045355
12675 1563 .9003218
12676 1563 .9483023
12915 1563 39.78163
13003 1563 .8458628
13167 1563 6.970542
13227 1563 1.947839
13235 1563 1
13248 1563 .9721062
13296 1563 2.96403
13320 1563 .9643873
13359 1563 1.949109
13374 1563 1.9857
13386 1563 .9869781
13432 1563 1
13482 1563 2.640487
13641 1563 1
13701 1563 1
13708 1563 1
13710 1563 .9760372
13759 1563 1.967199
13770 1563 .9458306
13851 1563 1
13852 1563 1
13868 1563 .5934364
13952 1563 50.09674
14001 1563 1.961413
14096 1563 .9930522
14135 1563 .8954464
14160 1563 .6616009
14288 1563 .8641035
14338 1563 .9849287
14369 1563 .915961
14442 1563 1.97803
14447 1563 1
14449 1563 .977995
14551 1563 1.855528
14605 1563 1.954063
14619 1563 1
14653 1563 .9875284
14663 1563 .9865218
14688 1563 1.691076
14793 1563 .9331881
14802 1563 .9522797
14869 1563 1
14879 1563 .1267746
15021 1563 31.76815
15051 1563 .9800157
15128 1563 1.975029
15129 1563 .9185857
15130 1563 .9758601
15156 1563 1.942222
15203 1563 1
1 1564 7.5058577
2 1564 4.7202371
9 1564 .9387066
10 1564 .9099737
11 1564 .9499619
34 1564 .7346935
39 1564 .9591702
57 1564 13.6210669
70 1564 .9756077
121 1564 8.3861419
127 1564 1
134 1564 2.7871361
135 1564 4.5006928
136 1564 15.7373866
137 1564 .1637507
157 1564 .8411989
160 1564 .8184277
161 1564 1.9107498
164 1564 .9826012
165 1564 .904085
209 1564 .8919288
210 1564 .8520256
214 1564 .9850995
263 1564 .9771328
288 1564 1.7039824
297 1564 3.7795098
298 1564 20.7327438
299 1564 5.6179228
315 1564 .8497522
337 1564 .8836338
340 1564 1.8615624
389 1564 .9811507
477 1564 .9352519
483 1564 .681651
500 1564 .8964675
584 1564 4.9734801
605 1564 2.9411478
612 1564 .8200874
682 1564 .9729364
701 1564 7.8102284
742 1564 1
776 1564 .9366421
777 1564 .8845358
818 1564 .8748172
847 1564 1
861 1564 .9135676
933 1564 .9022226
1033 1564 .9329202
1051 1564 1.9073186
1086 1564 .8010433
1170 1564 .9147426
1189 1564 1
1202 1564 1
1205 1564 .9739051
1225 1564 .8851105
1243 1564 .9369165
1244 1564 .9842808
1377 1564 2.7686558
1378 1564 .944396
1557 1564 4.5498857
1695 1564 .8140973
1720 1564 3.6874239
1734 1564 .7033758
1809 1564 1
1819 1564 1
1825 1564 .9455711
1878 1564 2
1921 1564 1.9216123
1967 1564 .8799081
2025 1564 1
2060 1564 3.7554323
2130 1564 .8947156
2149 1564 .8830107
2180 1564 1.95184
2209 1564 1.9709101
2216 1564 .9741877
2221 1564 1
2229 1564 1
2238 1564 .9282781
2283 1564 1
2288 1564 .9740609
2304 1564 .9413941
2353 1564 1.9311855
2366 1564 2.9046819
2376 1564 .8509476
2464 1564 1
2521 1564 .9757521
2522 1564 .9630931
2583 1564 .9216466
2671 1564 .8466184
2690 1564 1
2748 1564 1
2760 1564 1
2766 1564 .9204357
2769 1564 .9411826
2770 1564 .9436163
2978 1564 .9245561
3007 1564 1.8517969
3085 1564 .8588386
3315 1564 .9690551
3399 1564 .7814296
3448 1564 .8618294
3527 1564 .9926306
3544 1564 .956548
3576 1564 .8124218
3592 1564 .9662244
3628 1564 .775354
3629 1564 .8299609
3648 1564 1
3682 1564 1.9542639
3683 1564 1
3743 1564 .7793714
3809 1564 1.6385394
3820 1564 .7208219
3899 1564 .9309589
3907 1564 1.9554523
3949 1564 .8899704
4002 1564 1
4039 1564 1.9688159
4050 1564 3.9411779
4066 1564 .9481658
4073 1564 1
4129 1564 1
4135 1564 .8727703
4137 1564 .9068993
4261 1564 .9521908
4298 1564 .9288877
4302 1564 1.8797802
4343 1564 .9341499
4414 1564 .896145
4533 1564 .98696
4537 1564 .9774541
4726 1564 .9520933
4747 1564 .8995898
4798 1564 2.9659473
4800 1564 1
4803 1564 1.8663121
4868 1564 .9048197
5015 1564 .9601674
5100 1564 1
5112 1564 44.85342
5151 1564 .966662
5171 1564 .9403826
5299 1564 1
5332 1564 .9762286
5370 1564 .9172476
5439 1564 .7491368
5458 1564 .9639035
5648 1564 1.945363
5655 1564 1.860838
5712 1564 1.929224
5765 1564 .8788209
5806 1564 .8585357
5917 1564 1
6000 1564 .9465579
6017 1564 .9260088
6107 1564 .8951368
6130 1564 2.974117
6267 1564 .8990114
6273 1564 .9368136
6329 1564 .7122478
6414 1564 1
6513 1564 .9624894
6537 1564 .9569543
6566 1564 .9519303
6623 1564 .9674554
6631 1564 .9161044
6640 1564 .9670756
6672 1564 .9647594
6733 1564 .8683342
6814 1564 .9219823
6839 1564 .9590956
6849 1564 1.931756
6865 1564 .9637683
6895 1564 .8471591
6972 1564 .925764
7008 1564 .9167098
7053 1564 2.802108
7060 1564 1.792028
7461 1564 .881636
7551 1564 1.784095
7684 1564 .9800065
7696 1564 .949635
7886 1564 7.712759
7910 1564 .9651223
8019 1564 .9692925
8034 1564 .9249545
8066 1564 .9582635
8086 1564 1.934726
8128 1564 1.781317
8184 1564 .768579
8211 1564 2
8212 1564 1
8318 1564 1.930694
8322 1564 .6872934
8336 1564 .8790591
8359 1564 .8723949
8539 1564 1
8565 1564 .9424091
8701 1564 .9757828
8746 1564 .8289327
8761 1564 22.71303
8794 1564 .9366064
8851 1564 .7508073
8872 1564 .9208783
8884 1564 .9366346
8885 1564 1.798676
8890 1564 .9423811
8892 1564 .9613463
8966 1564 .9089353
9008 1564 2.957156
9027 1564 .9101388
9030 1564 .7974974
9033 1564 1.844259
9239 1564 .8801241
9285 1564 .948129
9318 1564 1.694554
9333 1564 1.966307
9346 1564 1.939402
9362 1564 .8723725
9369 1564 10.12668
9412 1564 .8603996
9428 1564 .8065517
9478 1564 .9211858
9537 1564 .9435881
9578 1564 .9572214
9585 1564 2.935399
9803 1564 1.740702
9858 1564 .9784722
9860 1564 .9494549
9906 1564 .9758741
9959 1564 .9396897
9970 1564 .8413934
10010 1564 2.942505
10047 1564 1
10053 1564 .9287556
10081 1564 .9950714
10169 1564 .9131254
10210 1564 1
10227 1564 3.00187
10291 1564 1.852439
10391 1564 1
10399 1564 .8049289
10435 1564 1.928339
10449 1564 .891125
10471 1564 .8441008
10505 1564 .9551374
10520 1564 .9830732
10533 1564 2.887398
10546 1564 .9700422
10583 1564 .8259444
10588 1564 1.915055
10596 1564 .8582522
10604 1564 .897565
10648 1564 6.274979
10666 1564 .8972695
10769 1564 .9434306
10787 1564 1
10801 1564 .9651114
10886 1564 .9057852
10901 1564 .9627032
10911 1564 1.943208
11011 1564 1.910454
11044 1564 .8175398
11096 1564 .936218
11126 1564 .7635274
11132 1564 1
11144 1564 1
11147 1564 .9390269
11169 1564 1.897526
11303 1564 .9323545
11345 1564 .9925294
11389 1564 .9401173
11393 1564 1.965658
11397 1564 .9486172
11419 1564 .9421152
11449 1564 1
11452 1564 .9660601
11502 1564 .844556
11612 1564 .8441374
11616 1564 .9667633
11666 1564 .9665166
11674 1564 3.769871
11676 1564 .7324215
11746 1564 4.903425
11820 1564 1.762191
11827 1564 .9419762
11838 1564 .9129678
11857 1564 .8206208
11891 1564 .8562244
11892 1564 1
11979 1564 .9723887
11980 1564 .9600208
11995 1564 .9205864
12166 1564 .9564198
12173 1564 .978733
12185 1564 .9720702
12209 1564 .9405156
12244 1564 .9015645
12267 1564 1.898764
12300 1564 .9327069
12349 1564 .9423419
12351 1564 .8250734
12352 1564 .9709329
12376 1564 1.941046
12381 1564 12.46248
12383 1564 18.36811
12454 1564 .6364115
12468 1564 5.781453
12525 1564 13.42276
12648 1564 .7809933
12685 1564 1.476817
12691 1564 13.4953
12745 1564 .9708868
12749 1564 13.32889
12776 1564 .9331155
12799 1564 .8491859
12822 1564 2.822874
12883 1564 .9019164
12972 1564 3.501862
12973 1564 .8163318
12992 1564 1.799556
13003 1564 .9343465
13078 1564 1.827772
13167 1564 .9732973
13191 1564 .9088861
13204 1564 1.688806
13241 1564 1.760298
13273 1564 8.763352
13301 1564 1
13354 1564 3.582504
13355 1564 .8379768
13387 1564 .8271499
13393 1564 12.89354
13484 1564 .3140629
13515 1564 .981886
13573 1564 .7814418
13580 1564 1.880516
13640 1564 21.33736
13661 1564 1.738
13725 1564 .8339269
13747 1564 26.54464
13810 1564 1.975905
13833 1564 .8734038
13852 1564 1
13855 1564 .9185928
13859 1564 .9495933
13868 1564 .9182955
13877 1564 3.873986
13886 1564 .8684134
13940 1564 .9709191
14001 1564 2.966142
14025 1564 6.836585
14062 1564 .8605761
14079 1564 .7771481
14121 1564 1
14122 1564 1
14148 1564 1.833346
14160 1564 .5698954
14171 1564 1.770277
14277 1564 1.894803
14315 1564 .877038
14320 1564 .8093427
14340 1564 .6454515
14380 1564 1.694279
14434 1564 .9258046
14455 1564 1.926957
14482 1564 .9693902
14492 1564 21.20041
14543 1564 .9068476
14545 1564 1.947117
14575 1564 .8646199
14603 1564 .8133296
14830 1564 1.912622
14870 1564 .8807523
14960 1564 .8013155
14966 1564 .6906601
15021 1564 8.3064
15100 1564 3.82828
15129 1564 .8768087
15133 1564 1.933202
15153 1564 1.752432
15158 1564 .8713233
15159 1564 .8795492
15169 1564 .761463
15186 1564 .9869868
15245 1564 2.85249
1 1565 7.5260797
2 1565 1.7316859
40 1565 .950984
57 1565 11.7593443
101 1565 .8719328
107 1565 1
121 1565 6.411263
134 1565 .7958472
135 1565 8.5211261
136 1565 2.7890571
137 1565 .1979729
153 1565 .8952068
157 1565 1.8476976
158 1565 .9208349
160 1565 .8258583
163 1565 1.8618685
226 1565 .8204521
229 1565 1
246 1565 .9606059
277 1565 1.9746161
297 1565 .788533
298 1565 6.8664511
299 1565 4.6744821
315 1565 .8559008
332 1565 .920022
337 1565 .8883959
389 1565 2.9819221
397 1565 .9374318
417 1565 .8830149
432 1565 1
477 1565 .9379016
489 1565 .9628178
579 1565 .9612809
589 1565 .9549537
612 1565 .82745
637 1565 .8841338
641 1565 1
669 1565 1
697 1565 2
701 1565 1.8179945
724 1565 1
736 1565 1
776 1565 .9392349
863 1565 .8576855
883 1565 .9665335
920 1565 .8077342
966 1565 .9836393
1017 1565 .9387792
1031 1565 1.776467
1033 1565 .9356653
1035 1565 1
1170 1565 .9182316
1196 1565 .9752503
1243 1565 .9394981
1244 1565 1.9849241
1301 1565 1.9484647
1363 1565 .9457663
1377 1565 5.7781232
1441 1565 1.8093302
1524 1565 .9539651
1538 1565 .8953315
1557 1565 1.5683059
1574 1565 1.9040278
1613 1565 .9824857
1726 1565 .9180207
1793 1565 1
1860 1565 .8484151
1876 1565 2.8031704
1925 1565 1.9451725
1929 1565 1
1956 1565 .747882
1970 1565 1.9241705
2024 1565 .96628
2025 1565 1
2030 1565 .9065831
2034 1565 1
2059 1565 .9249943
2060 1565 1.7654408
2268 1565 1.9755541
2371 1565 .9395585
2391 1565 .8782121
2453 1565 1
2463 1565 .9822174
2513 1565 .9695195
2594 1565 .9229333
2671 1565 .8528953
2707 1565 .9684564
2769 1565 .9435896
2827 1565 .9279891
2845 1565 .8231938
2893 1565 2.8750854
2907 1565 .9432167
2928 1565 1
2966 1565 1
3000 1565 1.7672975
3007 1565 2.8578618
3012 1565 .850964
3018 1565 .9637283
3098 1565 1.9188321
3147 1565 1
3302 1565 1
3336 1565 .9216984
3338 1565 .8515588
3573 1565 .9270834
3654 1565 .9613957
3674 1565 1
3712 1565 3.8986082
3721 1565 .9442003
3743 1565 .7884003
3807 1565 .9508189
3809 1565 1.6533316
3819 1565 .992139
3820 1565 3.7322468
3899 1565 .9337843
3907 1565 1.9572754
4006 1565 .8362646
4039 1565 .970092
4064 1565 1.9185858
4066 1565 1.950287
4067 1565 .9304741
4083 1565 1
4162 1565 .2706846
4195 1565 .8615278
4197 1565 .8997863
4326 1565 .8260002
4343 1565 1.9368447
4346 1565 .8769148
4402 1565 1.9037695
4420 1565 1
4530 1565 .9870635
4532 1565 .8709746
4575 1565 .9503682
4678 1565 .8529265
4684 1565 .9502492
4735 1565 .9432608
4798 1565 1.9673408
4868 1565 1.9087148
4891 1565 .8734958
4940 1565 .9577369
4953 1565 .9115699
4956 1565 1.9427661
4977 1565 .9231955
4983 1565 .969301
5049 1565 1.92747
5063 1565 .9619772
5068 1565 1
5112 1565 27.26865
5171 1565 .9428224
5234 1565 1
5253 1565 .8905786
5257 1565 1
5311 1565 .905569
5332 1565 1.977201
5367 1565 .7124852
5370 1565 1.920634
5476 1565 .9081549
5499 1565 1
5507 1565 1
5637 1565 1
5641 1565 1
5655 1565 1.866533
5686 1565 1.960336
5705 1565 1
5756 1565 1.7325
5765 1565 1.88378
5793 1565 .5821692
5807 1565 1
5847 1565 1
5850 1565 .9727297
5854 1565 .9728939
5947 1565 .960242
6022 1565 .9638697
6091 1565 .9695581
6145 1565 .8984216
6218 1565 .9831151
6252 1565 .9674434
6267 1565 .9031442
6273 1565 .9393994
6297 1565 .6583038
6432 1565 .9681525
6503 1565 .9836083
6513 1565 .9640245
6554 1565 2.418677
6580 1565 .9759793
6640 1565 .968423
6711 1565 1.915154
6842 1565 .9112555
6849 1565 .9345485
6872 1565 .9777837
6903 1565 .8441096
6908 1565 .9505816
6932 1565 .9223515
7041 1565 .9684085
7053 1565 2.810206
7054 1565 .9363334
7055 1565 .9627606
7141 1565 2.960324
7228 1565 .9312246
7398 1565 .9268717
7422 1565 .966476
7428 1565 .9685157
7556 1565 1
7683 1565 .8613185
7684 1565 .9808247
7824 1565 1
7863 1565 1
7886 1565 6.724514
7938 1565 .9047812
8034 1565 2.928026
8092 1565 .8813589
8128 1565 .790266
8199 1565 .9476223
8254 1565 2
8287 1565 .9600067
8367 1565 .9822819
8380 1565 .9244371
8424 1565 2.907522
8441 1565 .9164322
8452 1565 1
8473 1565 1.953493
8533 1565 .9443429
8538 1565 1
8565 1565 .9447659
8579 1565 1.971485
8670 1565 .8576182
8697 1565 1
8761 1565 42.2977
8782 1565 .9629654
8815 1565 .9215779
8872 1565 .9241163
8884 1565 .9392277
8885 1565 1.806915
8892 1565 .9629281
8913 1565 1.91895
8966 1565 .912662
8974 1565 .884619
8989 1565 1
9032 1565 .4544438
9033 1565 1.850633
9059 1565 .9144913
9083 1565 .6429322
9146 1565 .9833153
9196 1565 .968559
9257 1565 .943994
9271 1565 .9056167
9318 1565 .7070539
9333 1565 2.967686
9338 1565 1.919491
9351 1565 2.717037
9362 1565 .8775955
9369 1565 8.203343
9449 1565 .9385448
9474 1565 .9314
9494 1565 1.894744
9498 1565 .9884055
9578 1565 1.958972
9603 1565 .9638348
9657 1565 1.865471
9699 1565 .8991237
9723 1565 1
9733 1565 1
9764 1565 .9626442
9774 1565 .934864
9803 1565 1.751313
9935 1565 1.97737
9945 1565 1
9970 1565 .8478842
10010 1565 .9448577
10022 1565 .8702515
10080 1565 .9411024
10093 1565 2.908614
10136 1565 1
10199 1565 .8670811
10227 1565 .2473342
10273 1565 1
10358 1565 .915749
10435 1565 1.931272
10454 1565 .9716441
10533 1565 .8920059
10586 1565 .9355728
10596 1565 .864053
10624 1565 .9572953
10631 1565 .9620146
10647 1565 .9515369
10648 1565 5.304649
10738 1565 1.953251
10835 1565 1
10911 1565 .9455317
10942 1565 3.847562
10966 1565 1.944923
10997 1565 .9413111
11069 1565 .9715868
11137 1565 1.970711
11155 1565 1
11191 1565 .701627
11312 1565 .983535
11335 1565 1.960381
11427 1565 .9209205
11505 1565 .8855608
11557 1565 .6504975
11567 1565 .9048704
11609 1565 1
11659 1565 .9647609
11674 1565 .779289
11676 1565 .7433718
11685 1565 .9248534
11736 1565 .9637364
11746 1565 .9073773
11767 1565 1
11778 1565 1
11832 1565 .905296
11869 1565 .9324428
11879 1565 .9154063
11900 1565 .9645083
11925 1565 .9707779
11952 1565 .8030096
12084 1565 .952435
12146 1565 .9396
12155 1565 .9144657
12166 1565 1.958203
12173 1565 .9796033
12180 1565 .9619397
12185 1565 .9732132
12189 1565 .8705803
12227 1565 .9487975
12344 1565 .9423932
12349 1565 1.944701
12381 1565 12.48448
12383 1565 16.51674
12395 1565 .9205997
12450 1565 .9538467
12454 1565 .6512907
12468 1565 4.790397
12499 1565 2.847736
12518 1565 .9097453
12525 1565 9.44638
12591 1565 .7183548
12675 1565 .9853931
12685 1565 .4982271
12691 1565 30.80241
12713 1565 .9402974
12726 1565 .777896
12745 1565 .9720782
12749 1565 6.397282
12856 1565 .8328409
12973 1565 1.823848
12992 1565 .807759
13003 1565 .9370333
13013 1565 .6299979
13167 1565 2.97439
13180 1565 1
13191 1565 .9126148
13229 1565 .7943697
13273 1565 2.895807
13354 1565 3.599589
13359 1565 .95919
13393 1565 2.02067
13422 1565 .9847798
13484 1565 6.342134
13537 1565 .8529256
13573 1565 .7903859
13577 1565 1.937629
13580 1565 1.885406
13640 1565 12.44633
13732 1565 .8005591
13747 1565 21.76789
13752 1565 1.673039
13770 1565 .9297794
13810 1565 .9768915
13833 1565 3.878585
13836 1565 1.87684
13877 1565 3.920067
13925 1565 .9534042
13997 1565 .9338107
14001 1565 .9675274
14025 1565 .8432728
14079 1565 3.786268
14127 1565 .734138
14130 1565 2.747422
14139 1565 .7493835
14160 1565 .5874968
14171 1565 3.779678
14217 1565 .9793005
14277 1565 4.899108
14294 1565 .938548
14315 1565 .88207
14319 1565 .9372471
14320 1565 1.817145
14340 1565 .6599609
14354 1565 .9423534
14419 1565 .8485109
14492 1565 34.43775
14569 1565 .8979374
14575 1565 1.87016
14830 1565 .9161974
14885 1565 1.831341
14960 1565 .8094463
14966 1565 .7033194
14974 1565 .9678981
14978 1565 1.901188
15021 1565 6.375708
15045 1565 .8634656
15064 1565 .9307668
15100 1565 2.835307
15126 1565 .9385864
15133 1565 .9359352
15153 1565 .7625636
15265 1565 .9805054
1 1566 4.58207902
2 1566 .76339042
19 1566 .94272781
57 1566 12.14226645
70 1566 1.97937023
88 1566 1.94109726
101 1566 .88706547
121 1566 1.48082933
134 1566 .81997031
135 1566 4.57771078
136 1566 10.93214442
157 1566 .86569395
160 1566 .84643518
163 1566 1.87819042
164 1566 .98528497
165 1566 .91887984
202 1566 .91159006
252 1566 1
289 1566 .91786468
297 1566 1.81352031
298 1566 12.23671725
299 1566 1.83110783
315 1566 .87292786
337 1566 3.90158325
340 1566 .88291637
354 1566 .32715916
449 1566 .97054811
461 1566 .90962445
584 1566 .97757076
594 1566 .9767136
612 1566 .84783883
658 1566 1
660 1566 .92038518
687 1566 1
701 1566 13.83950059
724 1566 1
789 1566 1
869 1566 .93739126
920 1566 1.83045266
936 1566 1
966 1566 1.98557248
1051 1566 2.92161466
1095 1566 1
1124 1566 2
1197 1566 .76622415
1301 1566 3.95455419
1335 1566 3.78809295
1356 1566 .88252676
1377 1566 1.8043406
1385 1566 1
1484 1566 .95633126
1557 1566 1.6193157
1561 1566 .91151357
1613 1566 .98455519
1720 1566 .73563868
1734 1566 1.74913
1755 1566 .80654217
1836 1566 1
1876 1566 .82642814
1922 1566 .91854034
1925 1566 1.95165099
1956 1566 .77767278
1970 1566 1.93313065
1972 1566 .77201991
1985 1566 .97612701
2087 1566 1
2131 1566 .94514318
2140 1566 .93163482
2195 1566 1.985632
2238 1566 .93934121
2255 1566 .91203427
2265 1566 .96272413
2283 1566 1
2324 1566 1
2366 1566 3.91938465
2509 1566 .91084562
2513 1566 2.97312112
2522 1566 1.96878596
2590 1566 1
2594 1566 .93203967
2618 1566 .9389824
2707 1566 .97218362
2769 1566 2.95025516
2827 1566 2.93649803
2845 1566 1.8440856
2849 1566 .93386549
2978 1566 .93619332
3000 1566 1.7947941
3035 1566 .9296497
3041 1566 1
3203 1566 .97818198
3274 1566 .88342173
3337 1566 1
3654 1566 .96595722
3820 1566 2.76388506
3834 1566 .98101784
3841 1566 1
3907 1566 .96232379
3908 1566 1
3913 1566 .92645346
4012 1566 2
4064 1566 .92820586
4065 1566 .80916838
4066 1566 1.95616121
4207 1566 .93728408
4269 1566 2
4298 1566 .93985674
4315 1566 .95503046
4319 1566 1
4320 1566 1
4366 1566 1.95917657
4402 1566 .91514029
4414 1566 1.91216459
4448 1566 .94342068
4533 1566 .98897146
4537 1566 5.98093184
4593 1566 1
4620 1566 1
4678 1566 .87030499
4682 1566 1
4685 1566 .90471705
4770 1566 1.96150594
4773 1566 .95224997
4798 1566 .97119989
4813 1566 .89633728
4868 1566 1.91950122
4926 1566 1.86918856
5112 1566 30.41852
5151 1566 .9718044
5152 1566 1.907048
5153 1566 1
5220 1566 2
5306 1566 .8519418
5311 1566 .9167272
5332 1566 .9798953
5344 1566 .9556472
5370 1566 .9300121
5430 1566 1
5458 1566 .9694713
5550 1566 .967092
5561 1566 .9763105
5603 1566 .9241264
5641 1566 1
5648 1566 .9537911
5655 1566 .8823033
5669 1566 .9802109
5713 1566 .9408715
5765 1566 4.897513
5851 1566 1
5865 1566 2
5880 1566 1.949087
5948 1566 .8956799
5957 1566 .9558984
5987 1566 .9553305
5991 1566 1
6022 1566 1.968139
6232 1566 .9396348
6236 1566 .9586969
6297 1566 .6986793
6402 1566 1
6512 1566 .979698
6558 1566 .9848148
6566 1566 1.959345
6588 1566 .9170224
6640 1566 .9721542
6667 1566 .8792037
6699 1566 .9457087
6736 1566 .8909729
6849 1566 2.942282
6872 1566 .9804088
6950 1566 .9134786
6970 1566 .8881643
6981 1566 .9770683
7054 1566 1.943856
7055 1566 .9671609
7204 1566 1
7229 1566 1.717809
7231 1566 2
7233 1566 .8156883
7257 1566 1.933218
7417 1566 .9532705
7435 1566 .9309059
7444 1566 .8909326
7558 1566 .958638
7570 1566 .873841
7595 1566 1
7691 1566 .9536998
7723 1566 .946981
7886 1566 3.757066
7967 1566 .9648104
8024 1566 1.888807
8066 1566 1.964701
8279 1566 1
8322 1566 1.735528
8332 1566 1.976152
8376 1566 .8829355
8383 1566 .7031292
8424 1566 3.918449
8435 1566 .9645793
8513 1566 1
8565 1566 .9512925
8579 1566 .9748542
8589 1566 .9679651
8701 1566 .9795183
8734 1566 1
8761 1566 31.91679
8799 1566 1
8843 1566 1
8864 1566 .9712062
8885 1566 .8297306
8891 1566 .9679241
8968 1566 1
9015 1566 .9464902
9032 1566 .5189078
9041 1566 1
9049 1566 1
9070 1566 .9324723
9175 1566 .9412558
9182 1566 .9305454
9318 1566 3.741669
9333 1566 5.971504
9346 1566 .9487493
9369 1566 7.415639
9412 1566 .8819329
9428 1566 1.836391
9478 1566 .9333429
9494 1566 1.907181
9515 1566 2.957588
9578 1566 2.96382
9610 1566 .8604565
9611 1566 .9644001
9629 1566 1
9760 1566 .9550589
9935 1566 .9800438
9966 1566 .3990969
10010 1566 .9513734
10028 1566 1.982193
10105 1566 1
10115 1566 2
10148 1566 .9878193
10150 1566 .8833298
10199 1566 .882787
10206 1566 1.786823
10273 1566 1
10291 1566 .8752004
10301 1566 1
10318 1566 .9016357
10351 1566 3.495345
10370 1566 .9096416
10505 1566 .9620575
10533 1566 1.904767
10648 1566 2.386813
10911 1566 .9519678
10920 1566 .9559542
10942 1566 1.865575
10966 1566 .9514313
11066 1566 .8392219
11069 1566 .9749442
11096 1566 .9460564
11131 1566 .9214852
11138 1566 .9676377
11163 1566 .8400257
11209 1566 .9238208
11255 1566 .9751148
11286 1566 .9507838
11335 1566 .9650623
11345 1566 .9936818
11389 1566 2.949354
11393 1566 2.970955
11397 1566 .956543
11452 1566 .9712953
11502 1566 2.868533
11531 1566 .9143092
11685 1566 2.933733
11746 1566 .9183218
11827 1566 2.950926
11895 1566 .8377231
11991 1566 .971287
11995 1566 1.932836
12159 1566 1.954765
12170 1566 .8676114
12173 1566 .9820134
12201 1566 1
12218 1566 1.961695
12227 1566 1.954848
12244 1566 .9167482
12293 1566 .9551632
12295 1566 .973158
12349 1566 5.951236
12381 1566 2.545393
12383 1566 7.928325
12395 1566 4.929982
12468 1566 2.815164
12499 1566 .8657281
12525 1566 .511797
12681 1566 .867296
12691 1566 11.6529
12745 1566 1.975377
12749 1566 8.586662
12898 1566 .9558831
12972 1566 4.5787
12994 1566 1
13013 1566 .6737181
13167 1566 2.977416
13191 1566 1.92294
13273 1566 7.262604
13296 1566 .8603257
13342 1566 .9501365
13354 1566 2.646903
13359 1566 1.964012
13416 1566 .7556839
13484 1566 .4198685
13573 1566 1.815154
13640 1566 19.74807
13661 1566 1.778414
13681 1566 1
13719 1566 .9403315
13732 1566 .8241254
13747 1566 13.38613
13756 1566 1
13833 1566 .8929312
13835 1566 1.365451
13836 1566 .8913924
13859 1566 .9573685
13877 1566 .04767376
14001 1566 3.971364
14079 1566 .8115229
14148 1566 .8590527
14171 1566 .8057113
14172 1566 .9297714
14320 1566 .8387515
14330 1566 1
14380 1566 .7414363
14404 1566 1.94764
14448 1566 1.833602
14455 1566 1.938224
14458 1566 .9406816
14492 1566 18.09499
14494 1566 .9769137
14553 1566 .9842646
14575 1566 .8855022
14645 1566 .9882147
14762 1566 .9628797
14806 1566 .8310592
14879 1566 .8041498
14885 1566 .8512697
14966 1566 .7383757
15021 1566 21.56764
15037 1566 1
15076 1566 1.885303
15100 1566 5.854768
15186 1566 .9889941
15195 1566 .7840023
15198 1566 .8382186
15245 1566 .8752436
8 1567 19.52304
13 1567 2.945319
17 1567 .6742146
29 1567 3.949674
39 1567 .9710002
68 1567 1.957109
70 1567 .8877875
74 1567 .9865262
80 1567 1.97306
82 1567 20.78458
95 1567 .5990548
134 1567 .1823234
156 1567 34.14048
231 1567 .9309244
246 1567 .9669371
249 1567 .9158268
251 1567 1.98874
277 1567 .9792135
285 1567 .9636436
288 1567 .9047295
289 1567 .3440567
297 1567 .001162179
298 1567 6.89393
337 1567 .8261509
341 1567 2.894233
343 1567 3
351 1567 .7721779
356 1567 .6490042
363 1567 .9879369
366 1567 1
373 1567 .9498564
385 1567 1
389 1567 .9810107
416 1567 1
436 1567 .4639543
446 1567 .2844741
456 1567 .8899973
461 1567 .9156054
463 1567 1
470 1567 3
477 1567 1.937328
484 1567 .7945609
489 1567 .9860438
532 1567 .8186177
579 1567 .7651485
584 1567 5.979113
585 1567 1.989008
586 1567 3.981243
594 1567 .7903037
597 1567 1
630 1567 .7676176
697 1567 1
773 1567 1
777 1567 .2859324
804 1567 .9921157
832 1567 .7928821
905 1567 1.566828
906 1567 1.849007
945 1567 1
963 1567 1
1017 1567 3.961888
1019 1567 .9833657
1031 1567 2.551105
1035 1567 1
1051 1567 2.892322
1056 1567 .9470589
1204 1567 1.984107
1220 1567 1
1225 1567 1.824909
1243 1567 3.951184
1268 1567 1
1301 1567 1.963035
1370 1567 1
1377 1567 65.63234
1378 1567 .9679933
1387 1567 1.978211
1441 1567 .6446325
1473 1567 .8053158
1519 1567 .4135274
1537 1567 .6392355
1584 1567 .9249365
1613 1567 .9858908
1636 1567 2.976041
1644 1567 .9812411
1706 1567 .9321959
1734 1567 1.372937
1755 1567 .7329787
1809 1567 1
1876 1567 .1440857
1925 1567 2.95192
1956 1567 .4897872
1972 1567 1.472779
1975 1567 .8303908
1981 1567 .4459841
1992 1567 1
2030 1567 .9356536
2052 1567 1.959597
2059 1567 .7009381
2077 1567 1
2080 1567 .8315041
2103 1567 1
2130 1567 .9210304
2140 1567 .9661362
2146 1567 .9911587
2149 1567 .9253429
2180 1567 1.952376
2194 1567 .9842195
2209 1567 7.44258
2221 1567 1
2238 1567 .9029397
2254 1567 .9824438
2351 1567 1
2364 1567 1
2370 1567 .9507352
2372 1567 .9675267
2373 1567 .9410475
2403 1567 .6151969
2441 1567 .8853413
2500 1567 1
2509 1567 .7596016
2532 1567 .9491588
2612 1567 .9636639
2651 1567 .9509028
2674 1567 3.972663
2687 1567 .9897016
2707 1567 1.975734
2769 1567 3.927162
2770 1567 2.950211
2779 1567 .9867074
2804 1567 1.968311
2827 1567 1.908836
2831 1567 1
2855 1567 .9671785
2893 1567 1.765523
2903 1567 .4836591
2907 1567 1.924078
3000 1567 .4730764
3028 1567 .918119
3036 1567 .9571932
3044 1567 .6539507
3098 1567 .9498291
3104 1567 .9261545
3274 1567 .7022714
3300 1567 .9724607
3315 1567 .9757863
3331 1567 .9742341
3336 1567 .7729629
3363 1567 1
3403 1567 .8123756
3476 1567 2.956784
3479 1567 7.945022
3516 1567 .9935856
3518 1567 .9649065
3535 1567 1.982377
3567 1567 .9887558
3572 1567 1.958405
3573 1567 .8916423
3592 1567 .9803893
3619 1567 .9492804
3686 1567 4.943847
3711 1567 .9614024
3712 1567 1.873801
3782 1567 .9421769
3808 1567 1
3809 1567 .2894955
3812 1567 1.701467
3819 1567 .9937269
3833 1567 .9823269
3834 1567 .9407053
3840 1567 2.972324
3850 1567 .9792896
3907 1567 .9374768
3937 1567 .8962921
4016 1567 .9439732
4033 1567 .7390354
4035 1567 .7315593
4059 1567 .9545162
4070 1567 1
4084 1567 .891334
4086 1567 .6330297
4135 1567 .6867506
4162 1567 13.56775
4179 1567 .8821352
4183 1567 2.85505
4192 1567 1
4207 1567 .9159318
4212 1567 1
4241 1567 1.914715
4260 1567 .7926682
4264 1567 1
4315 1567 .9269093
4343 1567 .9225993
4476 1567 1.951775
4534 1567 1
4575 1567 .9446532
4698 1567 1
4798 1567 6.963938
4817 1567 1
4862 1567 .5021469
4868 1567 1.841031
4926 1567 .6443899
4930 1567 .9408526
4943 1567 .4343994
4944 1567 .8854444
4983 1567 .9747015
5016 1567 .664898
5017 1567 .6012826
5023 1567 1
5027 1567 .9772658
5053 1567 2
5060 1567 .2976244
5082 1567 1
5110 1567 .9833137
5112 1567 59.75287
5124 1567 2.532673
5142 1567 .9484158
5171 1567 1.949306
5259 1567 .9193609
5332 1567 .9805557
5343 1567 .971152
5349 1567 .9806964
5352 1567 1.944655
5370 1567 1.853577
5430 1567 1
5458 1567 .9688922
5540 1567 1.954643
5541 1567 .9256645
5543 1567 1.893272
5556 1567 .9685319
5577 1567 .949951
5594 1567 .4843963
5603 1567 .4245365
5611 1567 1
5638 1567 1.958253
5695 1567 .9919664
5713 1567 .949384
5721 1567 1
5732 1567 .969064
5756 1567 1.416408
5765 1567 2.819952
5851 1567 1
5859 1567 .9348789
5860 1567 15.86502
5878 1567 .9882483
5987 1567 .9453691
6011 1567 .9116743
6022 1567 .9640813
6073 1567 .9571092
6086 1567 30.21051
6094 1567 .891993
6123 1567 1.961316
6155 1567 2.987088
6201 1567 1
6218 1567 .982748
6222 1567 6.865358
6229 1567 1
6232 1567 .9572699
6324 1567 1.876471
6347 1567 .932215
6401 1567 .7766604
6418 1567 .9719188
6423 1567 1
6432 1567 1.963833
6434 1567 1
6503 1567 .9871814
6547 1567 .9626929
6554 1567 4.614957
6558 1567 1.993267
6631 1567 2.923082
6640 1567 7.964698
6650 1567 .9064561
6651 1567 2.99386
6672 1567 1.958069
6693 1567 3.984035
6699 1567 1.949379
6834 1567 .9743322
6854 1567 1
6868 1567 .9813254
6872 1567 1.968032
6908 1567 2.948961
6933 1567 .7617936
6953 1567 1
6970 1567 .8875472
6972 1567 .8061214
6981 1567 .9682085
6998 1567 .9482751
7001 1567 .9697155
7041 1567 .9898891
7053 1567 1.09991
7087 1567 9.974861
7112 1567 .9291267
7123 1567 1
7141 1567 1.976544
7151 1567 8.940042
7168 1567 .9328767
7206 1567 1
7228 1567 2.921691
7229 1567 .2402326
7242 1567 .9813812
7257 1567 2.903207
7288 1567 .9538987
7337 1567 .7932804
7376 1567 .9308976
7388 1567 .9854917
7392 1567 1
7396 1567 .9253475
7419 1567 1.932561
7436 1567 1
7549 1567 1
7685 1567 1.975214
7691 1567 .9287628
7723 1567 1.918401
7731 1567 .981125
7740 1567 1.978764
7777 1567 1
7786 1567 2
7819 1567 .9873312
7845 1567 .9863573
7873 1567 .9569846
7938 1567 .5411321
7983 1567 .7942616
8006 1567 .9764989
8028 1567 .5057401
8034 1567 .8459392
8040 1567 1.983985
8080 1567 1
8092 1567 .8506145
8203 1567 1.98238
8218 1567 2
8229 1567 1
8236 1567 .214361
8312 1567 1
8317 1567 1.791064
8318 1567 1.838814
8322 1567 7.4433
8323 1567 .4622389
8344 1567 .5962426
8380 1567 .9096346
8424 1567 2.863115
8430 1567 .9433
8444 1567 .8856518
8492 1567 4
8493 1567 1
8512 1567 .3168822
8517 1567 4.989176
8519 1567 1
8561 1567 .9852809
8589 1567 .9421675
8614 1567 .8029256
8618 1567 1
8693 1567 .9667688
8711 1567 .8761688
8720 1567 .9164756
8758 1567 .5091201
8770 1567 2.894016
8777 1567 1
8787 1567 .6710169
8795 1567 .2496858
8838 1567 1
8842 1567 2
8843 1567 1
8890 1567 .6359456
8892 1567 .7392182
8899 1567 2.982261
8920 1567 2
8924 1567 .959203
8925 1567 3.987286
8929 1567 .8785968
8939 1567 1
9008 1567 .8435538
9015 1567 .8117086
9033 1567 .3169058
9086 1567 2
9181 1567 1
9182 1567 2.872255
9192 1567 .9628864
9193 1567 1
9209 1567 1
9251 1567 .9663661
9318 1567 17.51807
9333 1567 .9610998
9340 1567 2.964497
9351 1567 1.589079
9364 1567 .9883907
9372 1567 1
9396 1567 .6526315
9408 1567 1
9414 1567 1
9416 1567 1
9431 1567 .6869055
9450 1567 1
9465 1567 1
9468 1567 .9249288
9515 1567 1.983974
9547 1567 1
9571 1567 .5374693
9576 1567 .7755439
9578 1567 .948419
9610 1567 .7256791
9611 1567 .9713305
9649 1567 1
9670 1567 .9872122
9671 1567 .7666155
9688 1567 1.973668
9699 1567 .8187635
9732 1567 .9564156
9745 1567 .7513378
9747 1567 1
9761 1567 1
9799 1567 1.985318
9826 1567 4.920508
9849 1567 .7694874
9891 1567 1
9914 1567 1.892849
9935 1567 .9637253
10007 1567 .8572676
10048 1567 .9269863
10053 1567 .9468789
10062 1567 .980705
10087 1567 1
10093 1567 1.898403
10109 1567 .6909189
10146 1567 .945253
10147 1567 1.879246
10152 1567 .6425813
10153 1567 1
10163 1567 1
10173 1567 1
10207 1567 1.988512
10227 1567 73.95249
10249 1567 .8616411
10273 1567 1
10318 1567 1.857329
10358 1567 1.828175
10394 1567 1.993082
10418 1567 2.969594
10419 1567 1.959899
10432 1567 .8236908
10447 1567 .9544623
10458 1567 2.992024
10460 1567 1
10499 1567 1
10505 1567 .9067819
10533 1567 3.833827
10546 1567 .9900164
10547 1567 .9828805
10563 1567 1
10586 1567 1.892341
10594 1567 .9683811
10608 1567 .8284537
10612 1567 .9653087
10613 1567 .8911144
10639 1567 1
10648 1567 5.684797
10738 1567 1.894861
10781 1567 .8595054
10891 1567 .1421913
10911 1567 1.887531
10942 1567 6.810329
10966 1567 .8049368
11084 1567 1.98745
11093 1567 .9372626
11096 1567 .9598914
11098 1567 .8842736
11111 1567 1
11147 1567 .91057
11152 1567 .9567364
11161 1567 .9630877
11209 1567 .6839962
11312 1567 .9806241
11335 1567 1.873733
11348 1567 .9567612
11366 1567 .9336867
11368 1567 .9913159
11389 1567 .9143318
11393 1567 .9723234
11397 1567 11.95501
11413 1567 .9878804
11460 1567 1.99357
11518 1567 .9231469
11535 1567 1
11574 1567 .8832043
11680 1567 .8597639
11735 1567 1
11746 1567 .5878091
11757 1567 1.568448
11816 1567 .9668948
11857 1567 .4228159
11883 1567 1
11884 1567 1
11892 1567 1
11919 1567 2
11953 1567 1
11961 1567 .9011204
12044 1567 .925366
12093 1567 6.290632
12138 1567 2.979834
12159 1567 .8670352
12161 1567 .9552956
12166 1567 7.963613
12188 1567 2
12189 1567 1.904815
12195 1567 1
12218 1567 .7114346
12230 1567 .8332618
12240 1567 .9821154
12290 1567 .7661124
12293 1567 .9406135
12295 1567 .9794624
12297 1567 1
12298 1567 .9767912
12300 1567 .9047341
12315 1567 .7730082
12332 1567 3.922885
12349 1567 6.923614
12369 1567 .9456127
12381 1567 2.127794
12395 1567 2.867427
12445 1567 .9690642
12453 1567 1
12519 1567 .9862448
12523 1567 2
12823 1567 2
12915 1567 162.4821
13167 1567 .9666075
13227 1567 .9408724
13248 1567 .9683809
13289 1567 .9121592
13295 1567 3
13296 1567 5.959226
13301 1567 1
13363 1567 .9627353
13386 1567 .985239
13482 1567 1.592474
13515 1567 .9878757
13523 1567 .95797
13618 1567 .9816054
13770 1567 .9385963
13803 1567 .9760449
13855 1567 .8928069
13913 1567 .805127
13925 1567 .9575729
13952 1567 115.3735
14001 1567 7.95626
14025 1567 1.247849
14030 1567 .3824918
14160 1567 5.616408
14295 1567 .9840863
14387 1567 1
14404 1567 .6259963
14551 1567 .8362338
14553 1567 .9840907
14624 1567 .9557498
14653 1567 1.985863
14663 1567 .9847218
14719 1567 1
14754 1567 .9230062
14756 1567 .7452967
14793 1567 1.924265
14806 1567 .6620828
14829 1567 .9204784
14866 1567 1
14867 1567 .9834866
14969 1567 .4268028
15021 1567 2.47009
15074 1567 .8378335
15128 1567 1.971694
15129 1567 .9077128
15130 1567 .9726362
15186 1567 1.991777
15250 1567 1
1 1568 4.45556199
2 1568 4.69176171
8 1568 1.1941129
29 1568 .73883362
30 1568 1.85956941
50 1568 .88023577
57 1568 4.27714611
63 1568 .94733765
82 1568 7.06812846
95 1568 .77447893
121 1568 2.32366104
134 1568 1.76547001
135 1568 1.44987136
136 1568 .608873
137 1568 2.07863408
148 1568 .27288627
153 1568 .87961399
160 1568 1.79994657
165 1568 .89432237
236 1568 .95231367
246 1568 .95474415
249 1568 .94336575
288 1568 1.67385258
289 1568 .89299989
297 1568 .75706741
298 1568 31.40018997
299 1568 6.47724966
331 1568 .91211335
337 1568 1.87178959
369 1568 .97949569
445 1568 1
459 1568 .92966905
477 1568 2.92866156
507 1568 2
579 1568 .95551965
622 1568 .81050114
651 1568 .81654148
684 1568 1
701 1568 .79091268
714 1568 1
725 1568 .73230571
755 1568 .95267053
783 1568 1
825 1568 1
846 1568 .89392848
920 1568 2.77912567
1017 1568 .92966972
1031 1568 .74320604
1100 1568 .90260659
1170 1568 .90606473
1244 1568 .98268085
1348 1568 .72487167
1378 1568 .93873646
1395 1568 .91136289
1399 1568 .58958289
1440 1568 1
1544 1568 .59006096
1556 1568 .81513474
1557 1568 1.50407132
1612 1568 .92268874
1624 1568 .95186296
1705 1568 .83749076
1720 1568 1.6556087
1801 1568 .86675902
1860 1568 .82585978
1876 1568 1.77388281
1913 1568 .97874592
1934 1568 .95944445
1960 1568 .71323888
1972 1568 .7030036
2024 1568 .96126261
2052 1568 .88668372
2059 1568 .91383371
2060 1568 1.73053925
2136 1568 1
2209 1568 5.66259772
2222 1568 .82406943
2266 1568 1
2360 1568 1
2403 1568 .74685131
2495 1568 .90536473
2624 1568 .83517432
2671 1568 .83100659
2769 1568 1.93519593
2776 1568 1
2795 1568 .96893376
2808 1568 .69577483
2827 1568 .9172741
2883 1568 .90314886
2887 1568 2
2893 1568 .85649859
2907 1568 .93476759
2949 1568 1
2952 1568 1
3074 1568 .91624151
3173 1568 .80171318
3194 1568 .96477583
3305 1568 .9583936
3315 1568 1.96590537
3383 1568 .93195778
3413 1568 .89336958
3425 1568 .90424247
3504 1568 .95085815
3573 1568 .91623371
3648 1568 1
3730 1568 1
3743 1568 3.75691497
3812 1568 2.83885421
3847 1568 .90237337
3861 1568 .72334876
3907 1568 1.95091809
3993 1568 .92216846
3994 1568 1
4050 1568 .93519077
4065 1568 .75139802
4239 1568 .84759422
4302 1568 .86754377
4315 1568 .94141685
4325 1568 1
4414 1568 .88557421
4448 1568 1.92629246
4464 1568 .96806805
4537 1568 .97515934
4551 1568 1
4561 1568 .963225
4600 1568 .94050721
4678 1568 .83104248
4684 1568 .94284647
4720 1568 .88406851
4760 1568 .91070113
4766 1568 .81054636
4813 1568 .86495551
4826 1568 1
4850 1568 1
4868 1568 .89513187
4923 1568 1
4953 1568 .89841184
4983 1568 .96473308
5017 1568 1.788915
5112 1568 5.820659
5151 1568 .9632687
5152 1568 .8789082
5170 1568 .8134044
5171 1568 .9343145
5252 1568 1
5253 1568 .8742971
5295 1568 1
5311 1568 .891518
5454 1568 .8597344
5458 1568 .9602294
5468 1568 1
5546 1568 1.926318
5564 1568 .9426809
5584 1568 1
5594 1568 .9082108
5638 1568 .9329447
5655 1568 2.846673
5713 1568 .9229716
5756 1568 .6926972
5765 1568 1.866487
5791 1568 .970795
5860 1568 .6013174
5928 1568 1
6002 1568 .9052283
6031 1568 .7376723
6061 1568 1
6067 1568 .8402917
6086 1568 9.55282
6115 1568 .7980481
6195 1568 1.911336
6236 1568 .9461933
6267 1568 .8887324
6342 1568 .9252015
6401 1568 .8780933
6415 1568 .936294
6423 1568 1
6434 1568 1
6442 1568 1
6513 1568 .9586715
6539 1568 .8976071
6554 1568 2.332178
6567 1568 .9071636
6656 1568 .9248054
6672 1568 .9611725
6736 1568 .8579671
6772 1568 1
6834 1568 .9615684
6865 1568 .9600805
6908 1568 1.943228
6981 1568 1.970126
7053 1568 .7819656
7229 1568 .6323814
7246 1568 .8554994
7361 1568 1
7395 1568 1
7409 1568 .7503758
7419 1568 .9090117
7476 1568 .9080819
7505 1568 1.976735
7649 1568 .8968139
7679 1568 1
7722 1568 .4083428
7771 1568 1
7805 1568 .8159763
7938 1568 .8906129
7983 1568 1.851912
7991 1568 1
8007 1568 .9715308
8034 1568 .9173161
8086 1568 1.928082
8092 1568 .8637055
8140 1568 .940248
8161 1568 1
8184 1568 1.745024
8322 1568 2.655465
8356 1568 .927873
8415 1568 1
8424 1568 1.893761
8711 1568 .8820657
8733 1568 .8324212
8746 1568 .8115208
8761 1568 61.25885
8770 1568 .9163206
8795 1568 3.846932
8842 1568 1
8843 1568 1
8885 1568 .778185
8890 1568 .9365164
8892 1568 .957412
8925 1568 .9033706
8995 1568 .4650968
9033 1568 2.828407
9051 1568 1
9107 1568 .9196575
9121 1568 .9662917
9182 1568 .9095195
9188 1568 1
9192 1568 .6756646
9207 1568 .8886053
9244 1568 .9723713
9318 1568 1.663465
9349 1568 .8965877
9364 1568 .9834088
9369 1568 6.936006
9396 1568 .8174315
9408 1568 1
9446 1568 .8738465
9502 1568 .7664941
9571 1568 1.76162
9610 1568 1.818213
9611 1568 .953623
9721 1568 1
9756 1568 1
9803 1568 .7143097
9826 1568 .6475164
9829 1568 .8540415
9841 1568 .3747561
9906 1568 .9734185
9970 1568 1.82525
10010 1568 .9366527
10022 1568 1.850945
10046 1568 .8460436
10053 1568 .921504
10066 1568 3.579412
10111 1568 2
10136 1568 1
10196 1568 .9026774
10227 1568 27.39136
10273 1568 2
10318 1568 .871858
10325 1568 .8885969
10358 1568 .9032128
10389 1568 .8158861
10454 1568 .9674248
10458 1568 .9854136
10506 1568 .925156
10519 1568 1.892623
10533 1568 .8759367
10583 1568 .8082284
10634 1568 .8031619
10648 1568 4.201184
10718 1568 .5497941
10738 1568 .9462944
10801 1568 .9615603
10907 1568 1
10911 1568 1.937427
10942 1568 .8248803
11011 1568 .9013392
11098 1568 .9237847
11108 1568 .7382798
11245 1568 .9259765
11325 1568 1
11335 1568 .9544856
11386 1568 .9556798
11452 1568 .9626055
11476 1568 .9903486
11557 1568 1.598493
11590 1568 1
11658 1568 1
11666 1568 .9631085
11674 1568 1.746448
11676 1568 1.705186
11682 1568 1
11722 1568 .9247569
11736 1568 .9583405
11781 1568 .7508957
11801 1568 .8843873
11810 1568 1.917151
11820 1568 .7379854
11843 1568 1
11925 1568 .9664298
11970 1568 1
11993 1568 .8910489
12003 1568 1.681156
12059 1568 .898513
12093 1568 1.764058
12125 1568 .8306657
12142 1568 1.803247
12159 1568 .9410706
12164 1568 .8458357
12189 1568 .8513232
12199 1568 .8952646
12221 1568 1
12267 1568 .8884603
12349 1568 2.936473
12381 1568 4.40777
12383 1568 10.99844
12450 1568 .9469793
12454 1568 .599404
12516 1568 1.755709
12518 1568 1.896316
12525 1568 1.364004
12578 1568 .7839372
12597 1568 .9800428
12645 1568 .7372625
12685 1568 1.423565
12691 1568 31.73144
12749 1568 5.158803
12776 1568 .9263078
12792 1568 .9333167
12822 1568 .804845
12856 1568 .8079682
12911 1568 .8974236
12915 1568 75.39098
12927 1568 .7615705
12972 1568 4.45116
13013 1568 1.574943
13167 1568 .9705793
13204 1568 .6571318
13241 1568 .7359004
13273 1568 8.433914
13352 1568 .7387786
13354 1568 5.54001
13393 1568 15.57736
13416 1568 .6817222
13482 1568 .09743468
13484 1568 4.244246
13573 1568 .7591961
13640 1568 11.06635
13661 1568 1.711333
13701 1568 1
13747 1568 16.98937
13835 1568 .1733545
13836 1568 2.858514
13859 1568 .9444627
13877 1568 1.759376
13913 1568 .7437181
13952 1568 29.98788
14001 1568 .9626956
14025 1568 .8199523
14059 1568 .767841
14079 1568 1.754465
14114 1568 .938329
14122 1568 1
14139 1568 1.712093
14171 1568 .7468944
14227 1568 1
14262 1568 1
14277 1568 1.884096
14309 1568 .9244
14315 1568 .8645224
14319 1568 .9279097
14442 1568 .9677401
14448 1568 .7832283
14482 1568 1.966275
14492 1568 35.6101
14545 1568 .9417341
14551 1568 .6033306
14575 1568 .8508404
14581 1568 1
14603 1568 .7943296
14688 1568 1.309436
14806 1568 .7799158
14810 1568 .9643231
14879 1568 .7448601
14969 1568 .7210897
14978 1568 .8864856
15002 1568 1
15008 1568 .956695
15021 1568 1.134019
15041 1568 .3674276
15045 1568 .8431498
15130 1568 .940507
15144 1568 1.92719
15198 1568 .7892426
15245 1568 .8374762
8 1569 20.42572775
13 1569 2.93416289
29 1569 4.93940674
50 1569 .86142509
74 1569 .98377721
80 1569 4.96756327
82 1569 85.92454275
99 1569 .88861442
109 1569 .89824727
113 1569 1.98673133
116 1569 1
151 1569 1
156 1569 53.96511356
160 1569 .79168088
223 1569 1.93775196
244 1569 1
254 1569 1
277 1569 2.97497259
281 1569 2
332 1569 .83978801
337 1569 3.79068164
338 1569 .96930445
343 1569 2
359 1569 1
363 1569 .9854757
373 1569 .9396259
394 1569 .85607596
437 1569 .88422294
450 1569 3
451 1569 .78354065
477 1569 1.92454115
483 1569 .21724546
584 1569 1.97485197
586 1569 .97741625
589 1569 1.95149411
596 1569 2.98236923
598 1569 .74923802
617 1569 1
645 1569 .96194019
660 1569 1.92447334
673 1569 2
677 1569 .81108316
678 1569 1
725 1569 .6306557
738 1569 1
739 1569 .94005877
861 1569 2.8974594
887 1569 .86917472
896 1569 .84612431
905 1569 .47845054
936 1569 1
939 1569 1
962 1569 1
967 1569 1
977 1569 1.70216903
1013 1569 .90871719
1019 1569 .97997196
1031 1569 1.45952013
1046 1569 .85376927
1051 1569 1.87035318
1116 1569 .90635946
1170 1569 4.96430753
1196 1569 .9724418
1216 1569 1
1243 1569 1.94122432
1245 1569 .95197946
1292 1569 .98115913
1335 1569 1.19774474
1370 1569 1
1377 1569 34.55733181
1378 1569 .96146324
1387 1569 .97376507
1407 1569 .81024721
1441 1569 .57212932
1474 1569 .77865121
1519 1569 .29387354
1526 1569 .80821043
1537 1569 .5656312
1540 1569 .97768145
1561 1569 1.12696767
1624 1569 .93365543
1643 1569 .7846513
1654 1569 .72419207
1726 1569 .79517292
1734 1569 .24500152
1812 1569 .90953395
1816 1569 1
1829 1569 2.16813936
1911 1569 2.35482371
1920 1569 .78114193
1925 1569 .94211082
1932 1569 .94653869
1980 1569 1.97793509
2041 1569 .96352101
2052 1569 .95135413
2082 1569 1
2130 1569 1.90491873
2133 1569 .85495632
2140 1569 3.95922719
2180 1569 .94265942
2194 1569 .98099986
2209 1569 17.71678413
2221 1569 1
2238 1569 .88313712
2247 1569 1.98835475
2281 1569 1
2293 1569 .6989601
2328 1569 1
2351 1569 1
2364 1569 1
2369 1569 1.11712562
2370 1569 1.94068409
2403 1569 2.53668828
2509 1569 .71055477
2524 1569 .93613927
2532 1569 .938786
2538 1569 1
2612 1569 .95625052
2617 1569 1
2674 1569 4.96708564
2683 1569 2.59499191
2707 1569 .97078262
2741 1569 .90935381
2748 1569 1
2769 1569 3.91230187
2770 1569 1.94005233
2779 1569 1.98399539
2801 1569 .98451872
2804 1569 2.96184544
2827 1569 7.89023609
2830 1569 .88301264
2845 1569 2.68604355
2883 1569 .89593937
2907 1569 2.90858817
2993 1569 1
3000 1569 .3655719
3007 1569 1.65652468
3028 1569 .90141341
3074 1569 .9033478
3085 1569 1.65721251
3159 1569 .91725613
3177 1569 2
3187 1569 .83326058
3272 1569 2.87521756
3274 1569 .6415279
3300 1569 1.96684203
3302 1569 1
3315 1569 2.97084612
3330 1569 1.94171441
3331 1569 .96897725
3426 1569 .91752818
3454 1569 .83997647
3479 1569 10.93380484
3516 1569 1.99227692
3535 1569 1.97878198
3566 1569 1
3567 1569 1.98646178
3573 1569 .86953484
3686 1569 .93239058
3712 1569 3.84805323
3743 1569 .49136333
3769 1569 1
3782 1569 .93037969
3809 1569 .14453619
3812 1569 1.64055903
3813 1569 1
3839 1569 1
3845 1569 .90845922
3857 1569 .97971371
3861 1569 .95615191
3866 1569 1
3874 1569 1
3907 1569 5.92472059
3946 1569 .87567789
4003 1569 .86893759
4008 1569 2
4012 1569 1
4031 1569 .60933019
4035 1569 .67679125
4086 1569 .55815927
4097 1569 1.81909844
4124 1569 .72508166
4162 1569 20.47956578
4183 1569 20.82547676
4241 1569 1.89731435
4319 1569 1
4325 1569 1
4333 1569 .98451784
4338 1569 1
4343 1569 1.9068078
4347 1569 1
4366 1569 3.93593394
4402 1569 3.87645226
4406 1569 .5159954
4474 1569 .82407031
4492 1569 1
4523 1569 .90780375
4530 1569 .94682404
4641 1569 .76736083
4678 1569 2.59298705
4698 1569 1
4770 1569 .97511839
4798 1569 4.95658014
4868 1569 .80859751
4880 1569 1.98429933
4902 1569 2.93685598
4917 1569 1
4923 1569 2
4932 1569 1
4953 1569 .89605781
5015 1569 .9722524
5027 1569 .9726275
5050 1569 .9546847
5090 1569 .7701796
5112 1569 39.03003
5152 1569 .8213775
5178 1569 .9021045
5214 1569 .4683678
5253 1569 .7650087
5349 1569 .976758
5365 1569 1
5370 1569 .8237037
5387 1569 1
5404 1569 .5886185
5425 1569 1
5449 1569 .9364016
5527 1569 1
5540 1569 .9453895
5550 1569 2.97697
5551 1569 2
5561 1569 .9710454
5624 1569 1
5650 1569 2
5655 1569 1.191875
5669 1569 .9830474
5693 1569 1
5695 1569 3.990327
5705 1569 1
5713 1569 2.939057
5750 1569 .8926526
5756 1569 .2973424
5764 1569 1
5765 1569 3.783218
5778 1569 .8739621
5784 1569 1
5812 1569 1
5851 1569 1
5859 1569 2.921593
5860 1569 10.83748
5872 1569 .9687641
5896 1569 1
5957 1569 .6521489
5995 1569 .9547709
6018 1569 .7864418
6022 1569 .956753
6037 1569 .8096025
6057 1569 1
6079 1569 .9640384
6086 1569 106.2333
6130 1569 .9733396
6147 1569 1.902533
6155 1569 .984454
6195 1569 5.8752
6246 1569 .9864009
6252 1569 .9558692
6267 1569 .7879435
6340 1569 1
6376 1569 .9129344
6418 1569 .9661896
6435 1569 .8693889
6486 1569 1
6554 1569 5.536399
6580 1569 2.982615
6631 1569 1.907389
6640 1569 8.957495
6650 1569 .887371
6651 1569 1.992607
6664 1569 1.791419
6693 1569 .9807779
6699 1569 1.939051
6736 1569 .7133985
6770 1569 1.809441
6829 1569 .897531
6841 1569 .9887342
6854 1569 1
6884 1569 .9288817
6972 1569 .7665658
6981 1569 1.961722
7041 1569 1.987826
7087 1569 5.969732
7107 1569 .9093419
7141 1569 1.971759
7142 1569 .9910339
7151 1569 3.927809
7166 1569 .9478495
7168 1569 2.919182
7229 1569 2.085223
7241 1569 1.921055
7288 1569 .9444929
7388 1569 1.982532
7419 1569 1.918802
7422 1569 .9055156
7461 1569 .8820818
7508 1569 .8330432
7510 1569 1.961033
7512 1569 1
7515 1569 1.587116
7541 1569 1
7543 1569 1
7629 1569 .6452935
7685 1569 3.970158
7694 1569 .9135373
7696 1569 .9161435
7740 1569 .9744308
7786 1569 1
7805 1569 .8097153
7819 1569 4.984746
7845 1569 1.983574
7863 1569 1
7880 1569 .668858
7895 1569 1
7914 1569 1
7928 1569 .9591375
7960 1569 .7512366
7974 1569 1
7984 1569 1
8007 1569 .9688559
8024 1569 1.885682
8040 1569 .980718
8066 1569 1.934062
8084 1569 .9434955
8086 1569 .9011788
8136 1569 .8032678
8140 1569 1.971085
8197 1569 .8468784
8203 1569 3.978785
8236 1569 2.054073
8282 1569 .9706925
8322 1569 .3297202
8345 1569 .5980751
8362 1569 1
8375 1569 1.748676
8424 1569 .8351876
8430 1569 1.931732
8492 1569 3
8499 1569 1.573457
8507 1569 1
8517 1569 4.986968
8538 1569 1
8576 1569 .9113303
8597 1569 1
8699 1569 1
8733 1569 .9404096
8789 1569 1
8799 1569 1
8809 1569 1.927003
8851 1569 .1744793
8899 1569 2.978642
8925 1569 .9846926
8945 1569 .8804546
8951 1569 .9327283
8966 1569 .7114225
8979 1569 1
8992 1569 1
9001 1569 .9785925
9033 1569 .1775389
9062 1569 1.967671
9117 1569 1
9162 1569 .7628638
9182 1569 1.846192
9183 1569 .9478359
9192 1569 1.955314
9193 1569 1
9244 1569 2.981033
9318 1569 27.41975
9319 1569 1
9333 1569 1.953163
9351 1569 5.505241
9399 1569 1.632666
9449 1569 .8706306
9498 1569 .9867208
9515 1569 .9807043
9535 1569 .8942868
9558 1569 1
9571 1569 1.443102
9578 1569 2.937895
9582 1569 .904724
9610 1569 .6697113
9611 1569 4.965481
9613 1569 1
9629 1569 1
9704 1569 1
9732 1569 .9475234
9761 1569 1
9785 1569 .9374103
9799 1569 1.982323
9800 1569 1
9803 1569 1.404221
9804 1569 .7777108
9819 1569 1
9826 1569 6.90429
9833 1569 .9034749
9853 1569 .9677225
9858 1569 .9877406
9881 1569 1.899246
9914 1569 3.870988
9969 1569 .9447868
9970 1569 .06712897
9993 1569 2
9994 1569 .9628525
10007 1569 .8281469
10044 1569 .9318762
10045 1569 1
10048 1569 .9120899
10062 1569 1.976768
10070 1569 .947565
10087 1569 1
10093 1569 1.877675
10146 1569 .9340834
10184 1569 2.883827
10193 1569 1
10207 1569 4.986168
10227 1569 146.3106
10358 1569 .7931184
10369 1569 .9860995
10394 1569 1.991671
10418 1569 4.96339
10420 1569 1
10453 1569 1
10454 1569 .9625358
10519 1569 .880318
10533 1569 9.799924
10568 1569 1.979649
10582 1569 .8302139
10594 1569 2.96193
10596 1569 .6454614
10612 1569 .9582308
10624 1569 .9775656
10664 1569 .7900245
10728 1569 1
10751 1569 .9264846
10768 1569 .9507988
10784 1569 .7453008
10818 1569 .9733665
10901 1569 .9522259
10942 1569 9.771632
11011 1569 .78373
11039 1569 .9866745
11069 1569 1.913708
11071 1569 1
11083 1569 2
11084 1569 3.98489
11089 1569 .9171402
11096 1569 1.951708
11130 1569 .5982551
11137 1569 1.972338
11144 1569 1
11152 1569 .9479096
11155 1569 1
11234 1569 1.939641
11258 1569 1.948822
11295 1569 .908909
11312 1569 .9766709
11332 1569 1
11368 1569 1.989544
11397 1569 4.945836
11423 1569 .6008926
11460 1569 1.992258
11502 1569 .5735074
11531 1569 1.724571
11538 1569 1
11557 1569 1.055295
11575 1569 .776382
11581 1569 .883118
11583 1569 1
11683 1569 1
11697 1569 .9540501
11746 1569 .5037127
11763 1569 .8541614
11768 1569 1
11838 1569 .8369959
11884 1569 1
11988 1569 .9470859
12093 1569 5.145904
12098 1569 1.984001
12146 1569 .9777423
12155 1569 .9291636
12159 1569 .8399073
12166 1569 4.956189
12185 1569 .9724919
12195 1569 1
12261 1569 1
12267 1569 .7860971
12292 1569 .8068622
12295 1569 .9752722
12332 1569 .9071512
12335 1569 .9837969
12343 1569 1
12349 1569 2.90803
12365 1569 1.895067
12369 1569 .9345165
12395 1569 3.840379
12518 1569 .4332098
12519 1569 .9834384
12575 1569 .958252
12648 1569 1.577765
12762 1569 1
12774 1569 2
12823 1569 1
12915 1569 197.5
12925 1569 .4737353
12943 1569 2
12958 1569 2
13096 1569 1
13126 1569 .9328649
13167 1569 3.959795
13227 1569 4.928809
13289 1569 .8942377
13295 1569 2
13296 1569 1.950908
13374 1569 1.980483
13444 1569 .9642519
13482 1569 8.509329
13584 1569 .9654676
13602 1569 .9692217
13725 1569 .1010777
13759 1569 2.955233
13762 1569 .8834825
13798 1569 1
13828 1569 3
13837 1569 .8881562
13855 1569 2.870937
13925 1569 2.948917
13940 1569 .9710018
13952 1569 165.3894
14001 1569 .9473355
14025 1569 .09439304
14032 1569 1
14049 1569 1
14127 1569 .2988016
14160 1569 5.538146
14292 1569 1
14322 1569 3
14409 1569 .734007
14421 1569 1
14442 1569 1.970015
14560 1569 .8918617
14688 1569 3.578374
14692 1569 1.768198
14728 1569 1
14762 1569 .9591663
14793 1569 .9088137
14806 1569 .5931399
14829 1569 .9042542
14839 1569 1
14869 1569 1
14914 1569 2
14999 1569 1
15008 1569 .938784
15021 1569 18.95393
15090 1569 .8293978
15128 1569 3.965919
15156 1569 .9211436
15186 1569 .9900998
15245 1569 .1114362
2 1570 1.497331
8 1570 30.6445
9 1570 2.338181
10 1570 1.779891
11 1570 1.828449
13 1570 6.844599
15 1570 1
17 1570 .07413276
29 1570 13.85698
36 1570 .02216162
39 1570 4.917584
40 1570 1.734163
61 1570 .7356005
70 1570 .6810973
74 1570 .961708
80 1570 4.923437
82 1570 84.01998
93 1570 1.761634
98 1570 1
109 1570 1.759825
113 1570 .9686809
121 1570 2.6537
156 1570 145.5573
157 1570 .001848907
165 1570 1.471262
204 1570 .6608238
210 1570 .2992306
213 1570 .1399935
223 1570 5.853071
225 1570 1
246 1570 1.906037
251 1570 2.967999
255 1570 4
263 1570 .9256835
264 1570 .9575821
277 1570 3.940926
280 1570 .8185077
288 1570 2.887292
298 1570 25.12097
326 1570 1
337 1570 8.505929
338 1570 .9275468
340 1570 2.713219
341 1570 .6994148
351 1570 5.35254
363 1570 2.965717
369 1570 2.817116
373 1570 3.857494
389 1570 .9460333
393 1570 .406567
394 1570 .6602843
446 1570 .9665082
449 1570 .9321596
450 1570 2
455 1570 .8418453
477 1570 4.821888
480 1570 .8166091
482 1570 .9090127
489 1570 2.960337
502 1570 .8934341
527 1570 1
532 1570 .4845198
537 1570 .5003407
564 1570 1.841051
565 1570 .9069239
569 1570 1
584 1570 4.940641
585 1570 .9687608
586 1570 1.946694
614 1570 .2492139
630 1570 .3395799
634 1570 1
637 1570 .5780132
660 1570 1.821728
669 1570 1
671 1570 2.768935
696 1570 .9142812
702 1570 1.857981
711 1570 .8695163
739 1570 1.858516
755 1570 1.861899
773 1570 1
777 1570 2.970653
800 1570 1
804 1570 1.977593
819 1570 1
825 1570 2
826 1570 1
846 1570 .5484173
850 1570 .5082537
855 1570 1
869 1570 .8143762
883 1570 2.927386
895 1570 .6986125
905 1570 1.768944
920 1570 .2486481
962 1570 1
963 1570 1
966 1570 2.946632
1013 1570 .7845377
1017 1570 .8916872
1021 1570 .09225913
1031 1570 7.724261
1032 1570 .8507324
1051 1570 4.693984
1056 1570 .8495439
1085 1570 1
1100 1570 2.726082
1136 1570 .8760284
1145 1570 .906007
1170 1570 4.915752
1194 1570 1
1196 1570 2.934952
1219 1570 .8000251
1220 1570 1
1222 1570 .8952184
1225 1570 3.502398
1244 1570 4.927515
1245 1570 2.886653
1292 1570 .9555283
1301 1570 5.894948
1306 1570 1
1335 1570 1.106371
1356 1570 1.173375
1373 1570 .9249761
1377 1570 66.95513
1378 1570 .9090385
1387 1570 .9380755
1395 1570 .5323911
1441 1570 1.990062
1473 1570 .4467164
1489 1570 1
1492 1570 1
1493 1570 1
1513 1570 .808798
1515 1570 1.082583
1516 1570 .7979835
1540 1570 .9473197
1573 1570 .538271
1574 1570 2.725038
1587 1570 .8518174
1610 1570 1
1613 1570 .9599022
1618 1570 .8034615
1624 1570 .8434015
1634 1570 1
1636 1570 1.931911
1639 1570 .8715069
1644 1570 .9466882
1645 1570 2
1705 1570 .09507484
1710 1570 1
1711 1570 .6175897
1712 1570 .3908372
1726 1570 .5165299
1734 1570 2.217915
1783 1570 2
1784 1570 1.934337
1809 1570 1
1831 1570 .2941134
1835 1570 .6965777
1860 1570 3.397885
1876 1570 3.567531
1877 1570 1
1904 1570 1
1911 1570 2.477138
1913 1570 1.959083
1925 1570 1.863359
1932 1570 .8738109
1963 1570 4.881925
1966 1570 .8486006
1972 1570 .5016625
1980 1570 .9479184
1985 1570 .9238228
1997 1570 .7952978
2010 1570 1
2041 1570 .9138957
2052 1570 .8851772
2055 1570 1
2059 1570 .1500798
2060 1570 .6316877
2078 1570 .7981657
2079 1570 1
2081 1570 1.945957
2082 1570 2
2092 1570 .9305884
2111 1570 1
2140 1570 .9037606
2180 1570 .8646543
2191 1570 2.836686
2194 1570 .9551524
2195 1570 3.949031
2209 1570 59.88997
2212 1570 2
2216 1570 .7539592
2221 1570 2
2222 1570 2.491697
2228 1570 1
2231 1570 .8687675
2238 1570 .724159
2247 1570 1.972513
2254 1570 2.950106
2255 1570 .7952392
2301 1570 .3658252
2351 1570 2
2364 1570 1
2368 1570 .6429938
2370 1570 .8599918
2372 1570 .9077123
2403 1570 1.906407
2463 1570 .9599523
2499 1570 .8711285
2512 1570 1
2513 1570 1.887273
2522 1570 .3972445
2548 1570 2.91912
2549 1570 .4794036
2573 1570 1
2612 1570 .8967345
2618 1570 .7936003
2623 1570 1
2627 1570 1
2661 1570 1
2664 1570 1.76387
2671 1570 2.195723
2677 1570 1
2683 1570 .04402624
2687 1570 1.970732
2693 1570 1.917947
2704 1570 2.610901
2707 1570 .9310358
2717 1570 1
2718 1570 2.90916
2741 1570 .7860404
2766 1570 3.689075
2769 1570 9.792999
2770 1570 .8585006
2779 1570 .962223
2797 1570 1
2798 1570 1
2801 1570 .9634583
2804 1570 1.909941
2827 1570 22.74092
2832 1570 1
2845 1570 4.258943
2855 1570 1.906723
2893 1570 5.333627
2907 1570 4.784233
2920 1570 1
2928 1570 1
2944 1570 .9659959
2978 1570 .8822939
2987 1570 1.925783
2991 1570 .7333412
3000 1570 2.502507
3007 1570 4.189267
3018 1570 .8521261
3028 1570 8.767298
3029 1570 .8290922
3060 1570 .8131381
3092 1570 1.748301
3098 1570 1.857417
3111 1570 1
3121 1570 1
3126 1570 1
3147 1570 1
3148 1570 .9172606
3149 1570 2
3153 1570 1.86977
3159 1570 .8046929
3171 1570 1
3173 1570 .2300648
3208 1570 1
3222 1570 1.837715
3272 1570 3.705466
3274 1570 .1538689
3300 1570 1.921735
3302 1570 2
3305 1570 .773832
3315 1570 2.931186
3330 1570 .8624238
3331 1570 1.926774
3336 1570 4.354771
3337 1570 1
3373 1570 .1895524
3383 1570 .6452222
3466 1570 1
3473 1570 3
3476 1570 1.877183
3479 1570 10.84375
3493 1570 .05598062
3494 1570 .3552571
3500 1570 1
3501 1570 1
3504 1570 .8239496
3505 1570 1.870938
3516 1570 3.981771
3518 1570 2.900266
3535 1570 3.949917
3554 1570 2
3567 1570 .9680446
3570 1570 1
3572 1570 .8817892
3573 1570 1.692052
3575 1570 2
3592 1570 5.944267
3619 1570 2.855857
3639 1570 1
3664 1570 1
3666 1570 .5504243
3694 1570 1
3712 1570 5.641348
3734 1570 .4756436
3743 1570 4.799423
3760 1570 1
3773 1570 3.978349
3782 1570 1.835669
3796 1570 1
3799 1570 .6675657
3812 1570 1.151582
3819 1570 .982172
3833 1570 .9497737
3834 1570 1.831487
3840 1570 .9213462
3850 1570 .9411419
3853 1570 .8514278
3857 1570 .9521166
3861 1570 2.896502
3884 1570 .8757266
3887 1570 .4341732
3907 1570 11.82231
3913 1570 .7497039
3929 1570 1
3939 1570 1
3946 1570 .7065523
4008 1570 1
4015 1570 2.970379
4034 1570 .9154884
4040 1570 .588474
4065 1570 .02372673
4066 1570 .8564389
4067 1570 1.650302
4073 1570 1
4081 1570 1
4084 1570 .6911762
4086 1570 .9570872
4094 1570 1
4113 1570 .3277396
4162 1570 41.77158
4163 1570 5.94255
4183 1570 36.58806
4190 1570 .8418428
4195 1570 .5034403
4204 1570 1
4207 1570 .7610821
4212 1570 1
4218 1570 1.801788
4230 1570 1.833057
4233 1570 .6939129
4241 1570 3.757623
4247 1570 1
4269 1570 1
4271 1570 .1019693
4302 1570 2.119431
4303 1570 .7740164
4333 1570 .9634562
4343 1570 6.780031
4349 1570 1.802155
4353 1570 .7305637
4366 1570 3.84878
4378 1570 1
4381 1570 1
4402 1570 2.70838
4406 1570 .8575643
4409 1570 2.671619
4420 1570 1
4447 1570 1
4448 1570 .2321674
4518 1570 1
4530 1570 .8744844
4533 1570 .9759396
4537 1570 .654814
4559 1570 .7528098
4580 1570 2
4599 1570 1
4650 1570 1
4660 1570 .4322829
4666 1570 2
4678 1570 2.039294
4684 1570 .9105846
4688 1570 .05960672
4698 1570 1
4704 1570 .9102876
4705 1570 1
4726 1570 .8641815
4732 1570 2.859046
4760 1570 .5380144
4798 1570 4.897513
4800 1570 1
4803 1570 2.471715
4805 1570 2
4835 1570 .9580022
4868 1570 3.548217
4880 1570 1.96294
4885 1570 .6870412
4902 1570 .850956
4912 1570 2.704221
4917 1570 1
4931 1570 1
4944 1570 2.674438
4976 1570 1
4983 1570 3.928103
5017 1570 .8668634
5020 1570 1
5021 1570 .5717213
5027 1570 1.935391
5050 1570 .8930385
5052 1570 .8984011
5063 1570 .7506511
5110 1570 5.952578
5112 1570 62.14249
5142 1570 .8534
5148 1570 .7210779
5151 1570 2.887203
5152 1570 .5783826
5174 1570 .5794426
5188 1570 .9710181
5219 1570 1
5252 1570 1
5253 1570 1.445331
5259 1570 2.770827
5268 1570 1
5290 1570 1
5298 1570 .7046837
5331 1570 .9693602
5332 1570 2.94474
5349 1570 .94514
5365 1570 2
5370 1570 1.583873
5386 1570 .7085435
5401 1570 1.840057
5404 1570 1.028983
5427 1570 .6495819
5429 1570 1
5430 1570 1
5446 1570 1
5458 1570 4.911593
5474 1570 1.889364
5479 1570 .7888708
5527 1570 2
5540 1570 2.871098
5541 1570 .7887419
5546 1570 .2139181
5550 1570 2.945641
5557 1570 3
5561 1570 .9316561
5564 1570 .2254952
5574 1570 1
5577 1570 2.857763
5588 1570 .5621026
5594 1570 1.534678
5638 1570 .8813578
5639 1570 1
5648 1570 .8469234
5654 1570 1
5685 1570 1
5690 1570 1
5705 1570 6
5713 1570 .8561516
5721 1570 1
5741 1570 .7505193
5756 1570 .3414597
5758 1570 .4439578
5764 1570 1
5765 1570 16.48831
5771 1570 .7758701
5791 1570 .9406829
5802 1570 1.805355
5806 1570 .9842219
5822 1570 1
5834 1570 1
5851 1570 3
5854 1570 .9446237
5859 1570 .8149288
5860 1570 21.61639
5868 1570 1
5880 1570 1.840312
5905 1570 3
5906 1570 .3603238
5910 1570 1.707538
5911 1570 1
5933 1570 .1143849
5947 1570 1.887722
5948 1570 .3052708
5979 1570 1
5981 1570 1.435253
5986 1570 .8922963
5988 1570 .5907107
6000 1570 1.191266
6022 1570 4.897921
6057 1570 1
6073 1570 .8781062
6076 1570 .7233467
6079 1570 .9151169
6080 1570 .6293209
6086 1570 135.3885
6091 1570 .9102326
6093 1570 1.89989
6100 1570 .6719965
6115 1570 .01977113
6123 1570 .8900631
6147 1570 .7699408
6179 1570 1.587308
6195 1570 .7054254
6213 1570 1.929209
6220 1570 1
6222 1570 3.617355
6223 1570 .7378749
6232 1570 1.878563
6246 1570 1.967901
6252 1570 .8958344
6267 1570 2.499466
6277 1570 .27905
6288 1570 1
6314 1570 1
6342 1570 .6800438
6354 1570 .6750699
6401 1570 3.365279
6402 1570 1
6415 1570 .8843985
6418 1570 5.920195
6432 1570 2.897215
6434 1570 1
6554 1570 15.90572
6558 1570 .9808657
6580 1570 .9589652
6619 1570 1
6623 1570 .6633384
6631 1570 2.781404
6634 1570 1
6640 1570 6.899673
6642 1570 .8508787
6651 1570 .98255
6693 1570 .9546285
6699 1570 1.856136
6711 1570 2.742161
6716 1570 .4950794
6722 1570 1
6733 1570 .2795008
6761 1570 1
6772 1570 1
6800 1570 1
6806 1570 .4720524
6814 1570 .03293512
6820 1570 .784425
6854 1570 1
6858 1570 1
6865 1570 .8750812
6866 1570 .8546012
6868 1570 .9469277
6872 1570 1.909147
6884 1570 2.832134
6903 1570 .1052849
6908 1570 4.85495
6926 1570 1
6948 1570 1
6981 1570 2.90965
7001 1570 .9139329
7027 1570 1.565962
7053 1570 .4419858
7055 1570 .2136248
7060 1570 5.681056
7087 1570 6.928557
7141 1570 3.93334
7142 1570 1.978837
7146 1570 .2636754
7151 1570 20.8296
7160 1570 .3356815
7166 1570 3.876905
7168 1570 6.809239
7216 1570 1.201414
7228 1570 11.77745
7229 1570 1.840776
7233 1570 .2186773
7241 1570 1.81366
7250 1570 .9156917
7254 1570 .5889474
7257 1570 .7249194
7360 1570 1
7361 1570 1
7389 1570 1
7395 1570 1
7406 1570 .512085
7409 1570 1.487987
7416 1570 1
7419 1570 6.808341
7428 1570 .9788625
7461 1570 .7216681
7464 1570 .7196351
7505 1570 .5747566
7546 1570 .7491366
7551 1570 2.579655
7555 1570 .7662488
7629 1570 .1627571
7634 1570 .4522127
7679 1570 1
7685 1570 1.92956
7696 1570 .8020666
7723 1570 1.768099
7727 1570 .1340434
7740 1570 .939647
7785 1570 .9059447
7805 1570 3.550855
7808 1570 1
7819 1570 .9639959
7832 1570 1
7854 1570 1
7860 1570 .7110086
7862 1570 1.304392
7880 1570 .2183784
7925 1570 1
7928 1570 .903549
7983 1570 1.415301
7997 1570 .2887579
8007 1570 .926488
8024 1570 .7301663
8031 1570 3.943426
8034 1570 2.562166
8066 1570 .8443602
8084 1570 1.866628
8086 1570 5.766744
8092 1570 .5754533
8104 1570 1.511696
8141 1570 1
8184 1570 4.435604
8198 1570 1.772084
8199 1570 3.460717
8202 1570 .6500244
8203 1570 1.949924
8212 1570 1
8228 1570 1
8230 1570 .3085721
8236 1570 1.76725
8237 1570 .7019616
8282 1570 .9308231
8297 1570 1
8317 1570 3.406214
8318 1570 1.541917
8322 1570 10.41788
8332 1570 .9365543
8335 1570 .7288313
8345 1570 .05130364
8346 1570 .05857235
8356 1570 2.865596
8367 1570 .9066211
8380 1570 1.743186
8404 1570 1
8407 1570 1
8424 1570 9.61098
8430 1570 2.838861
8444 1570 .6750276
8473 1570 1.846693
8476 1570 .8843165
8492 1570 8
8493 1570 1
8494 1570 .6526043
8498 1570 .633478
8506 1570 .6050639
8517 1570 10.96924
8533 1570 .7889033
8579 1570 .7234168
8582 1570 .8271302
8594 1570 .8447727
8597 1570 1
8614 1570 3.439923
8617 1570 .9350525
8693 1570 2.905558
8699 1570 1
8711 1570 2.648078
8727 1570 .8216336
8730 1570 1
8787 1570 .06504513
8788 1570 .8273379
8805 1570 .8511954
8806 1570 .7429429
8815 1570 1.653664
8822 1570 1
8823 1570 1
8838 1570 1
8841 1570 1
8851 1570 .05145597
8884 1570 1.384454
8885 1570 .9686042
8899 1570 .9495859
8924 1570 2.884057
8925 1570 1.963869
8952 1570 .3159068
8964 1570 3
8970 1570 1
8992 1570 2
9001 1570 .9494702
9004 1570 .6051586
9026 1570 .9678733
9062 1570 .9236904
9117 1570 1
9122 1570 .2349934
9146 1570 1.961926
9147 1570 .7709053
9155 1570 .8461352
9182 1570 2.636954
9192 1570 5.894525
9196 1570 1.918335
9239 1570 .2485838
9244 1570 6.955231
9254 1570 2
9262 1570 1
9295 1570 3.883656
9314 1570 1
9318 1570 42.63038
9340 1570 .8991021
9341 1570 1.818038
9346 1570 .08783104
9351 1570 18.83218
9364 1570 .9670069
9394 1570 1.881309
9396 1570 .01279461
9399 1570 1.132952
9408 1570 1
9412 1570 2.591058
9471 1570 .7292728
9480 1570 .2783964
9490 1570 .7214733
9491 1570 .7798879
9494 1570 4.773867
9502 1570 .6608484
9512 1570 .7895159
9524 1570 1
9571 1570 .6855089
9576 1570 .3621062
9578 1570 1.853409
9610 1570 1.220393
9611 1570 2.918523
9613 1570 1
9644 1570 .9496672
9667 1570 1
9670 1570 .9636577
9688 1570 1.925165
9696 1570 1
9699 1570 .4849341
9723 1570 1
9732 1570 .8761353
9733 1570 1
9742 1570 1
9745 1570 1.293313
9760 1570 .670244
9761 1570 3
9776 1570 1
9803 1570 2.593735
9808 1570 .5604159
9809 1570 .3047562
9826 1570 10.77409
9827 1570 .7329754
9833 1570 5.772164
9836 1570 1
9858 1570 .9710632
9859 1570 2.353131
9914 1570 13.69548
9927 1570 1
9959 1570 .7265743
9961 1570 1.191917
9969 1570 1.869676
9982 1570 1
9992 1570 .8636386
10007 1570 .594361
10009 1570 .6571878
10010 1570 2.480991
10028 1570 .9631381
10039 1570 1.614388
10048 1570 2.792499
10053 1570 3.849032
10058 1570 1
10062 1570 .9451646
10076 1570 1
10093 1570 4.711267
10114 1570 .3876937
10146 1570 2.844412
10148 1570 .8898763
10150 1570 .8454795
10152 1570 2.984232
10163 1570 1
10169 1570 1.978348
10181 1570 .6048548
10184 1570 2.725788
10196 1570 .675072
10206 1570 1.285802
10207 1570 7.967351
10212 1570 1
10216 1570 .5685463
10227 1570 227.1293
10246 1570 .6995964
10253 1570 4.875119
10257 1570 1
10303 1570 1
10306 1570 .8397044
10318 1570 6.594535
10358 1570 2.51168
10368 1570 .8765779
10370 1570 .4631405
10379 1570 1
10386 1570 .5115035
10394 1570 2.98034
10417 1570 1
10418 1570 7.913587
10419 1570 .8860341
10455 1570 1
10458 1570 .9773332
10460 1570 1
10463 1570 1
10488 1570 .3852554
10505 1570 .7350785
10506 1570 .7567308
10522 1570 1
10533 1570 21.52774
10546 1570 .9716271
10547 1570 2.951347
10583 1570 1.043153
10586 1570 2.694039
10594 1570 1.91014
10596 1570 .1631535
10598 1570 .4406445
10601 1570 .4718288
10612 1570 8.901409
10613 1570 .6905522
10632 1570 1.610356
10648 1570 10.4203
10691 1570 1
10764 1570 .8486826
10768 1570 1.883866
10781 1570 .6007207
10801 1570 .8850227
10806 1570 1
10828 1570 1
10835 1570 1
10891 1570 2.562147
10901 1570 .8872348
10911 1570 6.680368
10920 1570 .9012126
10942 1570 47.46096
10997 1570 .6185233
11039 1570 1.968547
11084 1570 3.964334
11123 1570 .8826724
11129 1570 1
11131 1570 1.870788
11136 1570 4.780885
11141 1570 .8745791
11143 1570 .7645021
11144 1570 1
11146 1570 .7555733
11159 1570 1
11161 1570 .8950971
11163 1570 .7398841
11173 1570 .44902
11232 1570 .9610039
11255 1570 .8871353
11257 1570 1.944757
11284 1570 .7607877
11286 1570 .6651486
11299 1570 .5050008
11303 1570 .6951593
11312 1570 1.944934
11315 1570 .289467
11322 1570 1
11326 1570 2.881455
11335 1570 4.641154
11337 1570 2.964069
11345 1570 1.980502
11349 1570 .2814743
11368 1570 .9753202
11386 1570 2.838564
11389 1570 1.756535
11393 1570 2.921344
11397 1570 4.872152
11412 1570 1
11419 1570 2.851163
11420 1570 .4293186
11452 1570 .8377588
11458 1570 1.732157
11460 1570 5.981727
11461 1570 1
11476 1570 1.900333
11498 1570 .8052389
11518 1570 .781587
11531 1570 .3498819
11548 1570 .9012803
11556 1570 1
11557 1570 2.770135
11560 1570 .5199051
11606 1570 .7674846
11623 1570 .4650731
11653 1570 .5122281
11658 1570 1
11659 1570 .830318
11666 1570 .4312704
11674 1570 1.469244
11676 1570 1.04633
11685 1570 7.258773
11696 1570 .7867473
11736 1570 .6165441
11746 1570 .8285724
11747 1570 .818779
11758 1570 .7935185
11773 1570 .2872772
11810 1570 2.613921
11820 1570 .3802367
11827 1570 .3671954
11838 1570 1.615248
11841 1570 .9019798
11857 1570 2.359669
11885 1570 .9208721
11891 1570 .3938507
11892 1570 1
11907 1570 .1163601
11919 1570 1
11925 1570 2.955986
11953 1570 1
11975 1570 .9431934
11979 1570 .9159134
11982 1570 1
11995 1570 .5443302
11996 1570 1.643543
12015 1570 .8045648
12041 1570 .8219964
12047 1570 .6212561
12064 1570 .05602238
12084 1570 1.844954
12093 1570 15.98401
12136 1570 1
12155 1570 .8327992
12159 1570 3.62212
12161 1570 .8729523
12166 1570 2.89659
12173 1570 2.951705
12183 1570 .9042897
12185 1570 1.93507
12199 1570 .7153675
12218 1570 .1799104
12222 1570 .6222762
12225 1570 .7030034
12227 1570 1.228355
12231 1570 1.935165
12240 1570 1.949173
12244 1570 1.707197
12267 1570 3.495107
12280 1570 .914667
12290 1570 .3353022
12293 1570 1.831226
12297 1570 4
12298 1570 .9340417
12300 1570 .7292588
12308 1570 1
12314 1570 .2316708
12332 1570 1.780841
12344 1570 .9701315
12349 1570 11.78292
12351 1570 .6993533
12362 1570 .6427637
12365 1570 .7523189
12369 1570 3.845434
12376 1570 .6592218
12381 1570 7.679277
12384 1570 2
12395 1570 11.62323
12451 1570 .7034523
12516 1570 .09580238
12532 1570 1
12625 1570 1.7628
12648 1570 .00336425
12745 1570 1.353819
12799 1570 .8962137
12808 1570 3.751338
12814 1570 .6621528
12915 1570 334.531
12972 1570 1.841984
13068 1570 .9514409
13076 1570 .4020349
13082 1570 1
13096 1570 1
13107 1570 .6760946
13120 1570 1
13126 1570 5.841536
13167 1570 8.9051
13215 1570 1
13227 1570 9.831962
13248 1570 .9101401
13295 1570 1
13296 1570 9.884124
13301 1570 1
13330 1570 1
13342 1570 .8521631
13359 1570 1.836054
13363 1570 .8940954
13409 1570 .4864698
13414 1570 .7760118
13427 1570 1
13482 1570 17.84183
13523 1570 .8805528
13533 1570 2.202344
13537 1570 .004914772
13568 1570 1.907272
13584 1570 .9184904
13590 1570 1
13602 1570 .9273514
13616 1570 1
13618 1570 .9477233
13627 1570 1
13681 1570 1
13733 1570 1
13744 1570 1
13759 1570 1.894333
13762 1570 .7249743
13770 1570 .8254934
13792 1570 1.952535
13803 1570 .9319208
13810 1570 .8975894
13836 1570 1.785653
13841 1570 .8504594
13851 1570 5
13852 1570 1
13855 1570 2.695362
13871 1570 1
13925 1570 1.879424
13937 1570 .8882063
13940 1570 .9315533
13952 1570 395.4322
14001 1570 18.87569
14033 1570 .776943
14059 1570 1.108227
14087 1570 .634399
14096 1570 1.977618
14105 1570 1
14127 1570 2.344904
14135 1570 2.663181
14160 1570 7.909848
14195 1570 1
14217 1570 1.960458
14307 1570 .8162733
14309 1570 1.764373
14319 1570 .9784064
14327 1570 1
14338 1570 1.951448
14346 1570 1
14369 1570 .7292686
14387 1570 3
14404 1570 3.937099
14409 1570 .3721551
14442 1570 .9292239
14469 1570 .5928403
14482 1570 .6162512
14499 1570 1
14551 1570 5.534584
14553 1570 2.954786
14569 1570 1.751881
14577 1570 .1101681
14605 1570 .8520143
14688 1570 10.0048
14692 1570 .4528591
14789 1570 .711448
14806 1570 1.039655
14810 1570 1.900621
14820 1570 .4192972
14830 1570 .3785964
14852 1570 1
14867 1570 .9530696
14869 1570 1
14870 1570 1.185791
14904 1570 2.912664
14911 1570 .5733851
14923 1570 2
14966 1570 2.929257
14969 1570 .3709999
14999 1570 1
15008 1570 .8555068
15021 1570 32.81011
15028 1570 .8701785
15051 1570 .9356206
15064 1570 .8272892
15074 1570 1.53913
15128 1570 2.919556
15129 1570 2.737724
1 1571 5.1584544
2 1571 3.52355167
11 1571 1.91478301
39 1571 .93046517
57 1571 16.24553156
70 1571 2.9584589
73 1571 .82698111
93 1571 1.93296503
101 1571 1.77258964
113 1571 .96043811
121 1571 1.95457321
134 1571 1.63748365
135 1571 11.14965831
136 1571 6.84971513
137 1571 3.57583153
153 1571 .81391763
157 1571 4.72955494
160 1571 .69077455
163 1571 3.75471842
193 1571 2.74650356
219 1571 .9306063
223 1571 .77869022
248 1571 1
255 1571 1
263 1571 .96105619
277 1571 .95492545
282 1571 1
288 1571 1.49586927
297 1571 2.62449562
298 1571 27.43572221
299 1571 10.64626304
337 1571 6.80182334
340 1571 .76423482
389 1571 1.96789879
417 1571 1.79226817
477 1571 .88973116
495 1571 1
502 1571 .87661925
565 1571 .97107631
576 1571 .80530701
579 1571 4.93124609
589 1571 .92001079
605 1571 .89977215
613 1571 1.88049669
659 1571 .6779914
696 1571 .91838544
701 1571 14.67681074
711 1571 .95749945
725 1571 .58622111
777 1571 1.80335951
783 1571 2
785 1571 .88452054
800 1571 1
846 1571 .83604374
869 1571 .87392806
905 1571 1.61266423
920 1571 1.65859139
966 1571 1.97094805
977 1571 1.68615078
1017 1571 .89128949
1019 1571 .96970446
1033 1571 1.88576023
1051 1571 .84215955
1195 1571 .82978127
1243 1571 .89256611
1244 1571 .97322955
1301 1571 .90848816
1313 1571 1.95512727
1335 1571 1.57329388
1348 1571 .57473021
1349 1571 .86614637
1356 1571 .76345028
1377 1571 8.60601091
1404 1571 .4956576
1428 1571 1
1441 1571 2.66142558
1473 1571 .75649517
1515 1571 .88071147
1525 1571 .88985495
1556 1571 .71425112
1557 1571 3.23343596
1561 1571 4.82181951
1624 1571 .92559388
1670 1571 .8860996
1705 1571 .74880715
1720 1571 .46766945
1811 1571 1
1876 1571 5.65048743
1925 1571 4.90264213
1956 1571 1.55231131
1960 1571 .55674924
1970 1571 .8653487
1972 1571 .54092843
1980 1571 1.9421029
2060 1571 1.58349066
2092 1571 .87603991
2148 1571 2
2191 1571 .97843456
2221 1571 3
2258 1571 1
2281 1571 3
2288 1571 .95582454
2366 1571 1.83766909
2403 1571 1.60870446
2405 1571 .57247455
2513 1571 .9458754
2522 1571 4.93714592
2546 1571 .66066514
2564 1571 .66725016
2577 1571 .73358158
2583 1571 .86656084
2680 1571 1
2683 1571 .7312069
2684 1571 .97898984
2752 1571 1
2769 1571 2.89983142
2770 1571 1.9039761
2795 1571 .95198047
2827 1571 1.8721294
2845 1571 2.68604333
2893 1571 1.77818782
2907 1571 .89916933
3000 1571 3.58678763
3092 1571 .83729144
3194 1571 3.9455535
3203 1571 1.9560662
3272 1571 .81273347
3325 1571 .6446721
3344 1571 .58299913
3374 1571 .89172395
3383 1571 .89482617
3448 1571 .76468953
3527 1571 2.98744955
3534 1571 .88216666
3538 1571 1
3573 1571 1.87052125
3592 1571 .94247871
3654 1571 .93144984
3712 1571 .81995745
3726 1571 .8304656
3739 1571 .78674915
3743 1571 .62426
3809 1571 .38441711
3812 1571 1.75091465
3819 1571 .9860411
3820 1571 3.5245477
3840 1571 .96187368
3853 1571 .86536078
3874 1571 1
3899 1571 .88242009
3907 1571 2.92413339
3913 1571 1.85190318
3921 1571 1.94926277
3990 1571 .79580945
4004 1571 1
4065 1571 .61573236
4066 1571 2.91172412
4068 1571 1.7928462
4086 1571 .66354429
4165 1571 1
4205 1571 .78653411
4207 1571 .87371223
4216 1571 2
4217 1571 .70384886
4298 1571 .87889266
4330 1571 .96116637
4343 1571 2.88785449
4414 1571 .82313043
4480 1571 .7848585
4501 1571 .7804215
4512 1571 .78818609
4537 1571 .96160344
4666 1571 1
4684 1571 .91165698
4805 1571 1
4813 1571 .7912598
4816 1571 .93953527
4868 1571 .83790383
4891 1571 1.77536504
4923 1571 1
4931 1571 1
4940 1571 .92495293
4971 1571 .92665015
5006 1571 .8740332
5068 1571 1
5112 1571 79.71993
5124 1571 .683404
5149 1571 .976071
5175 1571 1
5214 1571 .6393783
5250 1571 .7486211
5259 1571 1.873174
5261 1571 1
5288 1571 1
5302 1571 .8656945
5327 1571 1
5332 1571 1.959516
5336 1571 1
5353 1571 1
5370 1571 1.859069
5404 1571 .7076542
5458 1571 4.938526
5460 1571 .9168795
5463 1571 .9636075
5540 1571 1.918463
5541 1571 2.806489
5546 1571 .8861081
5594 1571 .8581201
5603 1571 2.847217
5648 1571 2.906952
5695 1571 .7897859
5712 1571 .8794654
5717 1571 .9120427
5765 1571 10.79363
5791 1571 .9548575
5817 1571 .8830311
5860 1571 .3837506
5878 1571 .9758486
5883 1571 .579268
5925 1571 1
5952 1571 .8503215
6000 1571 .9089858
6002 1571 .85351
6091 1571 .945944
6130 1571 .9559201
6136 1571 1
6195 1571 .86295
6226 1571 .7803875
6249 1571 .8120366
6256 1571 .767823
6267 1571 .8280121
6297 1571 .3932463
6329 1571 .5099455
6342 1571 .8843829
6415 1571 .9015287
6418 1571 .9023588
6432 1571 .9434481
6503 1571 .970893
6512 1571 .9591189
6514 1571 .883143
6547 1571 .9567971
6566 1571 .9181352
6631 1571 .8571222
6640 1571 1.943928
6642 1571 .801073
6653 1571 .6999585
6672 1571 .9399838
6693 1571 .9269609
6711 1571 .8493388
6736 1571 1.780458
6805 1571 .2912443
6829 1571 .8351778
6842 1571 1.842415
6872 1571 .9605503
6884 1571 .8684615
6892 1571 1
6908 1571 .9122472
6916 1571 .757837
6936 1571 .9712586
6970 1571 .7748022
6972 1571 .873573
6981 1571 .9538237
7053 1571 1.662981
7112 1571 .9345138
7228 1571 .8778748
7417 1571 .9059032
7419 1571 1.859358
7440 1571 1.76001
7447 1571 1.94234
7449 1571 1
7476 1571 .8579208
7505 1571 1.964039
7551 1571 .632304
7554 1571 1
7634 1571 .8497912
7679 1571 2
7738 1571 1
7747 1571 .7893979
7776 1571 5.89518
7783 1571 .7159527
7874 1571 .9740294
7886 1571 2.510816
7938 1571 .8309189
7956 1571 .9298121
7960 1571 .8463298
8019 1571 .9477038
8026 1571 .746844
8028 1571 .3220742
8031 1571 .9407039
8034 1571 .8721944
8066 1571 .928921
8084 1571 .9113909
8086 1571 2.888836
8128 1571 1.627573
8142 1571 1
8184 1571 1.60588
8198 1571 .8303359
8199 1571 2.906992
8203 1571 .9668542
8236 1571 .3541457
8322 1571 .4674473
8327 1571 .8260425
8332 1571 .9519784
8356 1571 .8885123
8392 1571 1
8424 1571 1.835786
8465 1571 .8004102
8476 1571 .952265
8533 1571 .9011691
8537 1571 .8863653
8561 1571 .9469365
8576 1571 .8500295
8579 1571 .9493652
8589 1571 1.935493
8614 1571 .8398937
8617 1571 1.939798
8671 1571 1
8680 1571 1
8701 1571 .9587571
8711 1571 2.817707
8720 1571 .9106957
8727 1571 .9259564
8761 1571 68.66868
8788 1571 .8902389
8805 1571 .9185477
8823 1571 1
8872 1571 .8652524
8885 1571 4.657137
8890 1571 1.901873
8944 1571 1
9033 1571 4.734767
9049 1571 1
9083 1571 .3659508
9128 1571 .9509242
9214 1571 .8867145
9299 1571 .8667315
9312 1571 1
9318 1571 5.479812
9319 1571 1
9333 1571 1.94262
9338 1571 .8570389
9351 1571 2.497539
9362 1571 1.782645
9364 1571 .9743547
9369 1571 8.809655
9394 1571 1.922541
9396 1571 .7178013
9412 1571 .7622545
9428 1571 4.670549
9470 1571 .5763223
9474 1571 .8781862
9494 1571 .8130956
9498 1571 .9794116
9512 1571 .8639575
9578 1571 .9271462
9644 1571 .9102716
9657 1571 1.761115
9688 1571 .9265103
9689 1571 1
9701 1571 1
9774 1571 .8843373
9785 1571 .8674339
9789 1571 1
9914 1571 .511308
9935 1571 .9598153
9959 1571 .8972889
9970 1571 .7298862
9992 1571 .9131168
10010 1571 6.902083
10080 1571 1.895415
10081 1571 1.991606
10093 1571 2.837725
10113 1571 1
10169 1571 .8520488
10209 1571 1
10216 1571 .6856162
10227 1571 .7849271
10246 1571 .8823547
10273 1571 1
10291 1571 .7486975
10354 1571 1.822593
10418 1571 .9349437
10435 1571 .8779583
10444 1571 .9057264
10454 1571 .9496481
10458 1571 .9774536
10505 1571 .9235971
10533 1571 .8082336
10575 1571 1
10583 1571 .7035759
10594 1571 .8863439
10596 1571 .7585973
10631 1571 .932549
10632 1571 2.855106
10648 1571 10.76526
10681 1571 1
10738 1571 2.916987
10891 1571 6.619808
10907 1571 2
10911 1571 2.90328
10942 1571 4.729315
10966 1571 2.9022
11025 1571 1
11059 1571 1.867156
11085 1571 .8426469
11098 1571 .882193
11130 1571 .5746942
11152 1571 .8927855
11155 1571 1
11209 1571 1.846602
11245 1571 .8855809
11299 1571 .7701845
11326 1571 .8946062
11334 1571 1.354996
11335 1571 .9296478
11386 1571 .9314936
11393 1571 .9415145
11427 1571 .8595777
11452 1571 .9421988
11476 1571 1.985082
11502 1571 .7352723
11531 1571 .827449
11567 1571 .8310774
11576 1571 .5683139
11594 1571 1
11674 1571 1.608081
11676 1571 .5443024
11682 1571 1
11685 1571 3.866561
11746 1571 1.835529
11810 1571 .8719387
11827 1571 .9011829
11855 1571 .7629757
11857 1571 1.69451
11887 1571 .7289169
11900 1571 .936977
11911 1571 1
11950 1571 .8994021
11952 1571 .6502019
11975 1571 .9600744
11988 1571 .9286218
12003 1571 .5071578
12047 1571 .9269458
12059 1571 .8431301
12098 1571 .8615705
12110 1571 1
12142 1571 .6958756
12155 1571 .8481159
12159 1571 3.908912
12166 1571 1.925781
12189 1571 .7701881
12215 1571 1
12218 1571 2.922867
12229 1571 .7272008
12268 1571 1
12293 1571 1.909714
12300 1571 .8853969
12349 1571 6.901806
12376 1571 .899598
12378 1571 .5620174
12381 1571 17.08458
12383 1571 33.81473
12395 1571 4.859008
12445 1571 .9221167
12454 1571 3.380793
12468 1571 15.62781
12499 1571 .7296238
12518 1571 1.839734
12525 1571 4.016931
12526 1571 2
12570 1571 3.562428
12578 1571 2.666029
12597 1571 1.969152
12645 1571 1.593883
12675 1571 1.974062
12682 1571 .7741211
12685 1571 5.108996
12691 1571 52.21917
12729 1571 1.90968
12745 1571 .950419
12749 1571 17.15404
12779 1571 1
12800 1571 .8572127
12856 1571 1.703174
12861 1571 .8937167
12869 1571 .9619937
12907 1571 1
12919 1571 .8698568
12972 1571 5.15165
12973 1571 1.687205
12992 1571 .6586355
13003 1571 .8881893
13013 1571 4.342983
13044 1571 .7305176
13078 1571 11.70669
13167 1571 .9545241
13184 1571 .6924432
13204 1571 .4700237
13273 1571 21.48785
13301 1571 1
13320 1571 .9183722
13354 1571 1.288986
13359 1571 .9275333
13374 1571 .962108
13380 1571 .6182478
13386 1571 .9708919
13393 1571 11.70957
13414 1571 .6505216
13416 1571 .5080334
13425 1571 1.889931
13460 1571 .8006137
13513 1571 1.471043
13537 1571 .7388384
13573 1571 1.627786
13576 1571 1
13580 1571 2.796513
13640 1571 13.46541
13650 1571 .8880581
13661 1571 1.553803
13710 1571 .9438992
13719 1571 1.879849
13732 1571 3.64585
13747 1571 15.70929
13752 1571 .4194124
13770 1571 1.875309
13810 1571 .958966
13814 1571 1
13833 1571 .7844012
13835 1571 5.722242
13836 1571 .7813026
13855 1571 .86136
13877 1571 4.082351
13906 1571 1.820891
13940 1571 2.950474
14001 1571 4.942338
14045 1571 .3097793
14079 1571 1.620474
14139 1571 1.554978
14148 1571 .7161819
14171 1571 2.608771
14177 1571 2.930442
14217 1571 .9632436
14277 1571 1.820845
14307 1571 1.912341
14309 1571 .883144
14315 1571 .7905904
14319 1571 .888569
14320 1571 .6753024
14338 1571 .8621973
14340 1571 2.396189
14380 1571 2.479344
14396 1571 1
14404 1571 2.894566
14449 1571 1.937971
14492 1571 21.12305
14495 1571 .8441932
14514 1571 2.858233
14569 1571 .8187664
14605 1571 .9048329
14756 1571 .7047129
14762 1571 .9252529
14805 1571 1.706738
14810 1571 .9448536
14866 1571 1
14870 1571 .796916
14879 1571 1.605627
14885 1571 1.70051
14925 1571 .8382873
14960 1571 .6616317
14966 1571 3.473181
14974 1571 .9429963
14978 1571 .8245391
14981 1571 .8268257
15021 1571 25.11573
15041 1571 .02222385
15064 1571 .8770619
15100 1571 9.707553
15153 1571 .5783815
15156 1571 .884923
15158 1571 .7808581
15192 1571 2.676948
15195 1571 1.565057
15245 1571 .7487846
15265 1571 .9653831
1 1572 5.1159364
2 1572 5.4994797
8 1572 1.6913928
11 1572 .9104775
13 1572 .8175204
57 1572 28.9547944
82 1572 9.3677705
95 1572 1.6337967
109 1572 .7796917
121 1572 4.9017544
134 1572 3.619168
135 1572 1.1066959
136 1572 3.7410747
137 1572 7.5038772
138 1572 .7193093
153 1572 .8045161
157 1572 .715891
158 1572 .8523233
160 1572 .6751513
163 1572 .7423259
196 1572 .3586426
210 1572 .735261
263 1572 .9590886
288 1572 2.4703987
298 1572 19.1545942
299 1572 12.5273435
354 1572 1.5766828
436 1572 .6875343
446 1572 1.2773996
484 1572 .7850077
622 1572 .69229
701 1572 .660482
777 1572 .7934245
920 1572 .6413422
942 1572 .6959886
1031 1572 1.5830155
1116 1572 .9427741
1204 1572 .5097209
1225 1572 .7944526
1335 1572 1.5517351
1441 1572 1.6443195
1474 1572 .8215256
1519 1572 .7530102
1525 1572 .88429
1557 1572 4.1947063
1561 1572 .8128172
1654 1572 2.8344821
1705 1572 .736116
1801 1572 .783642
1829 1572 1.5248516
1860 1572 .7172294
1956 1572 1.5296924
1960 1572 2.5343546
1972 1572 .5177344
2060 1572 .5624471
2204 1572 .738881
2209 1572 39.5806944
2400 1572 .7063529
2403 1572 1.5889347
2455 1572 .8218961
2624 1572 .7323545
2671 1572 .7255869
2683 1572 .7176265
2760 1572 1
2766 1572 .8576525
2808 1572 1.5059963
3000 1572 .5659106
3085 1572 1.74745
3373 1572 .9037205
3573 1572 .8639795
3577 1572 .702809
3653 1572 .7095781
3678 1572 .6598311
3743 1572 .6052762
3785 1572 .7547294
3809 1572 1.3533156
3812 1572 .7383299
3873 1572 1
4065 1572 .5963177
4067 1572 .8703045
4086 1572 1.6465453
4135 1572 .7723749
4162 1572 .6395156
4241 1572 .2458091
4261 1572 .9144652
4271 1572 .7383922
4302 1572 .7849163
4303 1572 .8271733
4409 1572 1.8519782
4537 1572 .9596635
4678 1572 .7256452
4746 1572 1
4769 1572 1
4813 1572 .7807135
4891 1572 .7640156
4991 1572 .7184409
5017 1572 .6572382
5024 1572 .9320917
5090 1572 .8400419
5124 1572 .6674084
5173 1572 1
5214 1572 .6211584
5253 1572 1.795882
5302 1572 .8589089
5370 1572 1.851949
5404 1572 3.692884
5547 1572 .8793384
5596 1572 1
5623 1572 .8908089
5756 1572 1.500999
5791 1572 .9525767
5818 1572 .8655444
5821 1572 .6778554
5933 1572 .7527195
5981 1572 .6932398
6058 1572 1
6086 1572 18.15482
6115 1572 1.672069
6222 1572 1.300763
6246 1572 .8375144
6297 1572 1.362591
6327 1572 .8175694
6329 1572 2.485186
6401 1572 1.802047
6421 1572 1
6439 1572 .7917169
6554 1572 1.915585
6667 1572 .7444693
6736 1572 1.769366
6851 1572 .6836978
6916 1572 .7456021
6981 1572 1.951491
7053 1572 1.645954
7054 1572 .8812345
7059 1572 1
7060 1572 1.627921
7186 1572 .849447
7217 1572 .8791897
7229 1572 1.403057
7453 1572 .7338043
7551 1572 .6137266
7612 1572 1
7723 1572 .8878445
7840 1572 .8700962
7892 1572 1
7960 1572 .8385658
8028 1572 1.287823
8117 1572 .8421535
8199 1572 .9022931
8236 1572 3.321515
8322 1572 .4405407
8449 1572 .9458531
8693 1572 .9352473
8761 1572 208.4394
8815 1572 .8537093
8872 1572 1.858444
8966 1572 .8370774
9033 1572 1.721366
9230 1572 1
9318 1572 .4535305
9345 1572 .8109196
9351 1572 1.472153
9369 1572 18.64847
9396 1572 .7035435
9449 1572 .8853599
9494 1572 .8036525
9571 1572 .6129155
9749 1572 .7164677
9785 1572 .8607361
9803 1572 2.536093
9809 1572 .7436356
9970 1572 2.716239
10007 1572 .8582127
10022 1572 .7579637
10053 1572 .8725375
10066 1572 1.317046
10109 1572 .7261363
10149 1572 .7675108
10152 1572 .8269218
10206 1572 .5490496
10227 1572 42.26882
10351 1572 5.701692
10370 1572 .8088572
10458 1572 .9763145
10556 1572 .8281277
10596 1572 1.746401
10600 1572 .8909096
10647 1572 .9095956
10648 1572 2.702874
10801 1572 .9375812
10966 1572 .8972585
11064 1572 .9490548
11096 1572 .8858885
11380 1572 1
11399 1572 1
11449 1572 1
11502 1572 .7218972
11515 1572 1
11557 1572 2.348029
11640 1572 1
11676 1572 .5212788
11746 1572 1.827219
11952 1572 1.632529
12003 1572 1.482258
12146 1572 .8873281
12300 1572 .8796067
12381 1572 8.038332
12383 1572 43.50223
12454 1572 3.349508
12518 1572 1.831636
12525 1572 .967263
12591 1572 5.474612
12645 1572 .5733643
12648 1572 .6081779
12685 1572 4.063979
12691 1572 112.5734
12749 1572 16.01025
12792 1572 .8917191
12799 1572 1.73018
12915 1572 136.9111
12963 1572 1
12972 1572 5.108788
12992 1572 .6413885
13167 1572 1.952226
13184 1572 .6769042
13201 1572 .8417905
13204 1572 .4432474
13241 1572 1.571153
13273 1572 30.20935
13342 1572 .8945196
13354 1572 2.253063
13393 1572 13.44228
13484 1572 5.772799
13523 1572 .9040854
13524 1572 1
13573 1572 .6089803
13640 1572 34.23631
13661 1572 .5312599
13725 1572 .7028808
13747 1572 78.23989
13752 1572 1.390079
13835 1572 3.657685
13877 1572 11.98546
13952 1572 105.3756
13997 1572 .8765287
14127 1572 1.504054
14130 1572 .5288342
14139 1572 2.532493
14148 1572 .7018423
14160 1572 .2305055
14277 1572 1.811793
14320 1572 .6588975
14322 1572 1
14357 1572 .8505208
14380 1572 4.453038
14492 1572 76.62403
14575 1572 .7577931
14660 1572 .6768816
14688 1572 4.878656
14756 1572 .6897939
14763 1572 1
14793 1572 .8447044
14830 1572 .8436725
14870 1572 1.786655
14879 1572 1.585701
14925 1572 .830117
14960 1572 1.644536
14969 1572 1.547103
14982 1572 .8457219
15153 1572 .5570797
15195 1572 .5430819
15245 1572 2.736092
1 1573 .07468832
8 1573 11.76974287
11 1573 .97085889
19 1573 .97374833
29 1573 .97570485
35 1573 .67722789
68 1573 .97929397
74 1573 .9934954
80 1573 2.98699434
82 1573 10.9649718
156 1573 16.58505746
161 1573 .7299734
180 1573 .98349001
223 1573 .97504136
236 1573 .97963203
249 1573 .95936466
260 1573 .86602057
273 1573 .98340995
298 1573 1.60396638
337 1573 .91607283
341 1573 .94894003
343 1573 1
359 1573 1
363 1573 .99417642
373 1573 .97579272
389 1573 .99083275
450 1573 3
477 1573 .96974442
478 1573 1
565 1573 .9841893
586 1573 .99094494
660 1573 .96971723
688 1573 .99329571
713 1573 .99326156
804 1573 .99619377
1013 1573 .96339973
1051 1573 .94801751
1085 1573 1
1099 1573 .98680448
1110 1573 .84952613
1170 1573 .98568894
1189 1573 1
1204 1573 1.99232733
1205 1573 .97883167
1301 1573 1.98215494
1306 1573 1
1377 1573 19.82251013
1378 1573 .98454851
1444 1573 1
1493 1573 1
1584 1573 .96376245
1618 1573 .96661429
1624 1573 .97339883
1636 1573 .98843379
1812 1573 .96372722
1860 1573 .89771965
1934 1573 .96028132
2052 1573 .98049521
2081 1573 .99081988
2120 1573 .94151638
2146 1573 .99573178
2209 1573 11.28262466
2238 1573 .95314328
2247 1573 .99533078
2255 1573 .96521759
2296 1573 .89475159
2305 1573 1
2351 1573 4
2372 1573 .98432322
2373 1573 .97154019
2403 1573 1.81423301
2441 1573 .9446475
2513 1573 1.98085128
2543 1573 .97331648
2612 1573 .98245844
2626 1573 1
2674 1573 .98680283
2687 1573 .99502837
2707 1573 1.98828515
2769 1573 1.96483703
2778 1573 1
2779 1573 .99358288
2785 1573 1.9882516
2804 1573 .98470175
2827 1573 1.95598965
2907 1573 .963348
2966 1573 1
2967 1573 .94514428
2993 1573 1
3007 1573 1.86228197
3059 1573 3
3104 1573 .96435046
3144 1573 1
3199 1573 1
3295 1573 .8869187
3331 1573 .98756128
3336 1573 .89039589
3454 1573 .93583782
3479 1573 5.97345874
3511 1573 1
3516 1573 .9969034
3538 1573 1
3567 1573 .99457179
3572 1573 1.97991969
3592 1573 2.99053276
3639 1573 1
3662 1573 .93263944
3712 1573 3.93907624
3742 1573 .96029913
3773 1573 .9963221
3782 1573 1.97208541
3812 1573 .85588047
3819 1573 .99697158
3820 1573 .14010377
3833 1573 .99146814
3845 1573 1.9632963
3847 1573 .96441803
3897 1573 1
3949 1573 .9234045
3988 1573 1
4036 1573 1
4039 1573 .9840387
4070 1573 2
4077 1573 1
4162 1573 7.79132948
4183 1573 6.93002409
4271 1573 .84745283
4298 1573 .94989654
4302 1573 .85041908
4315 1573 1.96471482
4325 1573 1
4326 1573 .9225477
4343 1573 1.96263415
4366 1573 .97431241
4402 1573 .95046296
4406 1573 .8059361
4476 1573 .97671914
4618 1573 .83137935
4685 1573 .81877572
4732 1573 .97605631
4798 1573 1.9825906
4803 1573 1.91026099
4805 1573 1
4875 1573 .9895105
4902 1573 .97468211
4923 1573 1
4946 1573 1
4983 1573 1.98778695
5073 1573 .9917967
5094 1573 1
5110 1573 .9919445
5112 1573 24.19104
5148 1573 .9526199
5239 1573 1
5263 1573 1
5280 1573 .8908382
5298 1573 .949835
5331 1573 .9947953
5370 1573 .9293132
5458 1573 .9849825
5540 1573 .9781037
5577 1573 .9758384
5584 1573 1
5591 1573 1
5599 1573 .9564921
5648 1573 .9739971
5705 1573 1
5732 1573 .9850654
5765 1573 4.91308
5854 1573 .9905933
5859 1573 1.968562
5860 1573 3.934837
5872 1573 .9874758
5878 1573 .9943268
5910 1573 .9503199
6086 1573 14.68783
6091 1573 .9847513
6155 1573 2.993767
6222 1573 .9350006
6267 1573 1.914975
6312 1573 1
6382 1573 1
6415 1573 .9803629
6418 1573 1.986444
6429 1573 3.989822
6432 1573 .9825401
6437 1573 1
6554 1573 2.814117
6558 1573 1.99675
6580 1573 1.993029
6640 1573 1.982958
6651 1573 .9970358
6672 1573 1.979757
6736 1573 .8850858
6807 1573 .9516422
6842 1573 .5523363
6865 1573 .9787802
6884 1573 .9714848
6970 1573 1.945712
6972 1573 .9064035
7002 1573 1
7142 1573 .996405
7151 1573 .9710546
7166 1573 2.97909
7168 1573 2.967596
7205 1573 .9616062
7207 1573 1
7228 1573 1.962196
7288 1573 .9777442
7321 1573 1
7404 1573 1
7417 1573 .9544482
7442 1573 1
7535 1573 .9309034
7612 1573 1
7633 1573 1
7684 1573 1.991557
7776 1573 .9398996
7819 1573 .993884
7881 1573 1
7937 1573 1
7991 1573 1
8021 1573 1
8040 1573 .9922688
8086 1573 .9603772
8097 1573 .9599355
8141 1573 1
8203 1573 .9914937
8322 1573 2.731248
8333 1573 .9228129
8380 1573 .9563753
8424 1573 .9339177
8441 1573 .939896
8458 1573 .8561439
8476 1573 .980349
8492 1573 4
8517 1573 .9947746
8561 1573 .9928942
8683 1573 .8863881
8711 1573 .9402194
8768 1573 .8091748
8770 1573 .9488351
8807 1573 1
8823 1573 1
8872 1573 .7906536
8875 1573 .9698961
8966 1573 1.884294
9001 1573 .9914166
9026 1573 1.994543
9062 1573 .9870374
9091 1573 .9590349
9107 1573 .985111
9117 1573 2
9182 1573 2.93833
9183 1573 1.979085
9244 1573 .9923952
9271 1573 .9529479
9296 1573 .9524287
9318 1573 28.76734
9333 1573 1.981221
9351 1573 .8016242
9369 1573 1.631926
9394 1573 .9798381
9456 1573 1
9494 1573 .9615871
9497 1573 .9193489
9578 1573 1.975099
9611 1573 3.98616
9644 1573 1.99145
9653 1573 3
9670 1573 1.993827
9689 1573 1
9803 1573 .7611197
9829 1573 .7080117
9882 1573 1.857687
9886 1573 .8980851
10062 1573 2.990685
10114 1573 .8959884
10146 1573 .9735704
10207 1573 .9944539
10227 1573 43.11499
10273 1573 3
10386 1573 .9170198
10396 1573 1
10418 1573 4.985321
10505 1573 .9549982
10533 1573 3.919778
10568 1573 .9918401
10585 1573 .9316445
10613 1573 .9474346
10624 1573 .9910048
10648 1573 .8823156
10757 1573 1
10836 1573 1
10911 1573 .9457046
10942 1573 3.908435
11096 1573 .9806372
11137 1573 .9889089
11163 1573 2.955814
11255 1573 1.980828
11266 1573 1
11353 1573 .9559891
11368 1573 .9958077
11397 1573 2.978283
11419 1573 .9747172
11460 1573 1.996896
11505 1573 .8042177
11557 1573 .6212161
11575 1573 .9103393
11722 1573 .9557403
11838 1573 .9346427
11925 1573 .9925234
11938 1573 .9325245
11943 1573 1
11952 1573 .7831528
12030 1573 1
12059 1573 .8839271
12093 1573 .6575464
12110 1573 1
12146 1573 1.991076
12160 1573 1
12161 1573 .9784186
12166 1573 .9824338
12189 1573 .9540487
12227 1573 .8689218
12240 1573 .9913661
12244 1573 1.950262
12280 1573 .9855046
12293 1573 .9713306
12331 1573 1
12343 1573 1
12349 1573 2.963124
12365 1573 .9579268
12376 1573 .9421125
12381 1573 2.096177
12382 1573 .6986688
12395 1573 3.935999
12414 1573 1
12575 1573 .9832609
12621 1573 .8073673
12648 1573 .8307029
12760 1573 .9182252
12856 1573 .2472941
12915 1573 10.57757
12935 1573 .8289235
13167 1573 7.983879
13295 1573 3
13320 1573 .9805116
13359 1573 .9721508
13482 1573 5.803263
13523 1573 .9797097
13568 1573 .9842485
13710 1573 .9868868
13798 1573 1
13851 1573 1
13855 1573 .9482516
13952 1573 21.93893
14127 1573 .7188513
14217 1573 .993283
14338 1573 .9917525
14387 1573 1
14449 1573 .9879582
14624 1573 .9786379
14660 1573 .82356
14688 1573 1.830947
14966 1573 .3085087
15008 1573 .9754552
15021 1573 15.77866
15169 1573 .8353826
15250 1573 1
1 1574 3.6017825
2 1574 3.7745457
9 1574 1.9506051
40 1574 .9588137
57 1574 13.2769983
70 1574 1.9803428
74 1574 .9729955
88 1574 .9438743
118 1574 .9124899
121 1574 4.5053064
134 1574 .8284581
135 1574 3.5976202
136 1574 1.98249
137 1574 .3260866
153 1574 .9119462
160 1574 .8536752
163 1574 1.8839333
168 1574 .8985518
297 1574 .8223122
298 1574 7.3669961
299 1574 5.8862169
337 1574 .9062232
353 1574 1
417 1574 .9017018
532 1574 .88275
579 1574 .9674658
586 1574 .9826664
605 1574 .9525724
612 1574 .8550127
701 1574 4.8470676
777 1574 .9069502
783 1574 1
887 1574 .8365477
936 1574 1
1001 1574 .9126895
1035 1574 1
1189 1574 2
1356 1574 .8880652
1377 1574 5.8135652
1417 1574 1
1441 1574 1.8397873
1540 1574 .9778978
1557 1574 2.6372636
1645 1574 1
1654 1574 .9254441
1720 1574 1.7481024
1809 1574 2
1860 1574 .8726289
1876 1574 .8346114
1948 1574 1
2024 1574 .9716664
2060 1574 1.8029087
2082 1574 1
2221 1574 1
2283 1574 1
2366 1574 .9231854
2513 1574 .9743884
2521 1574 .9804592
2522 1574 2.9702576
2534 1574 1.9480483
2564 1574 .8425435
2612 1574 .9555963
2683 1574 1.8728077
2769 1574 2.9526004
2801 1574 .986448
2808 1574 .777481
2855 1574 .9676993
2893 1574 .895039
2947 1574 .8449144
3000 1574 .8044688
3085 1574 .8862414
3149 1574 1
3184 1574 1
3374 1574 .948764
3383 1574 .950232
3527 1574 1.9940612
3567 1574 .9842009
3594 1574 .9242788
3712 1574 1.9148043
3743 1574 .8222007
3819 1574 .9933947
3820 1574 3.775017
3853 1574 .936289
3874 1574 1
3882 1574 .9362826
3907 1574 1.9641001
3913 1574 .9299209
4050 1574 1.9525967
4064 1574 2.9315907
4066 1574 .958228
4163 1574 .9363835
4179 1574 .9618637
4183 1574 .8019019
4205 1574 .8989884
4207 1574 .9402409
4271 1574 .8821614
4402 1574 1.9191411
4406 1574 .8309649
4442 1574 1
4480 1574 .8981955
4530 1574 .98913
4732 1574 .9504894
4737 1574 .8209945
4746 1574 1
4798 1574 .9725577
4805 1574 1
4868 1574 .9232964
5027 1574 .9553338
5112 1574 40.82311
5148 1574 .9466385
5149 1574 .9886768
5175 1574 1
5203 1574 .9569894
5302 1574 .9364469
5311 1574 1.920653
5382 1574 1
5458 1574 .9709107
5467 1574 1
5527 1574 1
5546 1574 .9461066
5594 1574 .9328628
5638 1574 .9509539
5648 1574 .9559697
5688 1574 1
5802 1574 .9585545
5812 1574 1
5821 1574 .8548932
5969 1574 1
6000 1574 .9569323
6005 1574 .9695596
6017 1574 1.940372
6182 1574 .8423809
6218 1574 .9858122
6256 1574 .8901344
6267 1574 .9186157
6418 1574 .9537964
6465 1574 3.871607
6566 1574 .9612618
6640 1574 1.973467
6672 1574 .9716005
6711 1574 .9287075
6814 1574 .9371274
6842 1574 .9254313
6865 1574 .9708017
6883 1574 .9310155
6972 1574 .940175
6981 1574 .9781495
7053 1574 1.840523
7151 1574 .5551166
7228 1574 .9422106
7241 1574 1.923752
7257 1574 .9363662
7396 1574 .9449543
7398 1574 .938553
7422 1574 .971831
7451 1574 .8906523
7489 1574 .9317385
7495 1574 .9165947
7551 1574 .8260071
7683 1574 .8834711
7862 1574 .8905272
7886 1574 7.768519
7889 1574 .9024917
8031 1574 .9719412
8034 1574 .9395227
8084 1574 1.95807
8086 1574 .9473975
8128 1574 .8237683
8140 1574 .9562957
8184 1574 .8135033
8202 1574 .9410226
8318 1574 .9441476
8322 1574 .7479972
8356 1574 .9472443
8367 1574 .9851122
8424 1574 1.922294
8454 1574 1
8476 1574 .9774119
8499 1574 .8490311
8555 1574 1
8678 1574 .9254617
8761 1574 15.48647
8795 1574 .8880414
8884 1574 1.948935
8885 1574 2.837758
8890 1574 .9535663
8937 1574 1
8966 1574 .9266132
9146 1574 .9859805
9182 1574 .9338199
9183 1574 .9494675
9305 1574 .8517782
9318 1574 4.753848
9333 1574 .9728479
9351 1574 .7622366
9362 1574 2.897148
9369 1574 1.490336
9396 1574 .8664642
9399 1574 .8901907
9428 1574 3.844105
9431 1574 .9233546
9512 1574 .935625
9517 1574 1
9535 1574 .8570893
9578 1574 1.965526
9601 1574 1
9610 1574 .8670355
9688 1574 .9652248
9829 1574 .8932418
9833 1574 .8871814
9841 1574 .5426788
9970 1574 .8721827
9992 1574 .9588871
10007 1574 1.936133
10010 1574 .953666
10026 1574 1
10073 1574 1
10081 1574 1.996028
10093 1574 .9232116
10114 1574 .943998
10146 1574 .930882
10147 1574 .9308359
10148 1574 .9883936
10150 1574 .8888304
10169 1574 .9299898
10291 1574 .8810842
10349 1574 .9397275
10351 1574 1.613431
10380 1574 .9820204
10454 1574 .9761736
10465 1574 1
10533 1574 2.909257
10547 1574 .979896
10586 1574 .9458643
10594 1574 .9462182
10648 1574 6.415723
10738 1574 .9607182
10911 1574 .9542323
10942 1574 .8719124
10966 1574 .9537211
11044 1574 1.85296
11084 1574 .8693939
11096 1574 .9485996
11151 1574 .9237228
11335 1574 .9667095
11366 1574 .8821287
11416 1574 1
11452 1574 .9726486
11557 1574 .7063261
11559 1574 1
11612 1574 .8743941
11685 1574 1.936857
11746 1574 2.922173
11747 1574 .9461879
11857 1574 2.855443
11884 1574 1
11891 1574 1.884135
11952 1574 .8344763
11975 1574 .9811073
11993 1574 1.92031
12015 1574 .8973377
12098 1574 .9344955
12153 1574 .9477081
12159 1574 3.956897
12161 1574 .9230842
12166 1574 1.96488
12173 1574 .9828614
12189 1574 .8912535
12218 1574 .9635006
12227 1574 .9569764
12293 1574 .9572771
12349 1574 1.953535
12381 1574 11.56683
12383 1574 18.07314
12394 1574 .9299684
12395 1574 1.933283
12439 1574 .8506511
12453 1574 1
12468 1574 5.823878
12499 1574 .8720586
12518 1574 1.924162
12525 1574 1.534814
12569 1574 .9452163
12578 1574 1.841965
12597 1574 .9854027
12685 1574 1.578379
12691 1574 7.952138
12726 1574 .8133743
12729 1574 .9572606
12745 1574 1.976538
12749 1574 4.653296
12800 1574 .9324334
12856 1574 .8595424
12861 1574 .949707
12919 1574 .9384165
12927 1574 .8256059
12992 1574 .8384671
13013 1574 2.689101
13044 1574 .8724815
13078 1574 3.861205
13107 1574 .9397195
13167 1574 1.978481
13191 1574 3.926574
13241 1574 .80683
13245 1574 .9703013
13273 1574 6.391663
13308 1574 .8798047
13324 1574 .9375103
13342 1574 .9524874
13352 1574 .8089352
13354 1574 1.66355
13358 1574 .9700682
13387 1574 .8607042
13393 1574 6.49658
13484 1574 .4472197
13573 1574 .8238691
13577 1574 .9475919
13640 1574 6.854244
13661 1574 .7888608
13672 1574 .9791742
13701 1574 1
13719 1574 1.943145
13732 1574 7.832417
13746 1574 .9564312
13747 1574 5.603657
13759 1574 .9667952
13770 1574 .9409963
13833 1574 .8979791
13835 1574 5.395368
13855 1574 .9343959
13906 1574 .9152459
13925 1574 1.960847
14001 1574 1.972715
14079 1574 1.820409
14082 1574 2
14087 1574 .9851024
14130 1574 1.787768
14139 1574 .7894164
14171 1574 1.814871
14172 1574 1.933082
14252 1574 1
14295 1574 .9713713
14315 1574 2.900908
14327 1574 1
14340 1574 .7142778
14380 1574 1.753627
14404 1574 .950109
14448 1574 .841447
14455 1574 1.941137
14482 1574 .9753323
14492 1574 6.326248
14577 1574 .8606496
14599 1574 .9289861
14754 1574 .9255677
14756 1574 .8602708
14830 1574 .9295838
14870 1574 .9039011
14966 1574 1.75071
14974 1574 .973026
14982 1574 .930507
15008 1574 .9683255
15021 1574 25.63517
15045 1574 3.885275
15100 1574 12.86161
1 1575 3.942949
2 1575 .3912375
8 1575 39.99043
9 1575 .5070818
13 1575 4.884259
19 1575 .8848989
29 1575 5.893477
40 1575 .8020068
50 1575 .756386
68 1575 .9092139
70 1575 .7624836
74 1575 .9714804
75 1575 1
80 1575 5.942976
82 1575 64.07737
88 1575 .6335106
97 1575 1
109 1575 1.821119
113 1575 .9766738
116 1575 1
121 1575 2.528529
134 1575 4.269251
156 1575 104.1807
157 1575 2.511792
163 1575 .4076546
166 1575 .4340301
193 1575 .3061772
202 1575 .8613419
206 1575 .9038567
210 1575 1.478072
223 1575 2.890568
226 1575 .8437923
244 1575 3
246 1575 .9300169
252 1575 2
255 1575 3
263 1575 .9446496
277 1575 2.956002
278 1575 1
281 1575 1
312 1575 1
331 1575 .8055844
332 1575 .7183481
337 1575 2.632019
338 1575 1.946037
340 1575 1.786408
341 1575 3.776126
351 1575 5.517776
356 1575 .257059
363 1575 3.974466
369 1575 .8637895
373 1575 2.893863
389 1575 4.959806
421 1575 1
437 1575 .7964645
450 1575 3
453 1575 .8815671
465 1575 .5172063
489 1575 .9704593
503 1575 .594484
520 1575 1
565 1575 1.930678
575 1575 1
579 1575 4.502898
581 1575 .4490491
584 1575 3.95579
586 1575 3.960298
589 1575 .9147269
596 1575 1.969005
597 1575 1
630 1575 .5081239
637 1575 .6857073
644 1575 1
660 1575 3.867224
670 1575 .9581879
701 1575 .7586354
732 1575 1
734 1575 .3216332
755 1575 1.897143
804 1575 .9833115
823 1575 1
825 1575 1
832 1575 .5616004
869 1575 .8617488
883 1575 .9459179
887 1575 .7700098
905 1575 .08311854
933 1575 .6189219
936 1575 2
938 1575 1
940 1575 1
956 1575 .8948409
962 1575 1
966 1575 .960252
987 1575 1
1013 1575 .8395253
1017 1575 .9193294
1019 1575 .9647908
1031 1575 2.049839
1051 1575 3.772082
1056 1575 .8879414
1099 1575 1.942144
1164 1575 3
1170 1575 .9372528
1174 1575 2
1189 1575 1
1190 1575 1
1195 1575 .6358518
1204 1575 1.966359
1216 1575 1
1229 1575 1
1243 1575 2.896673
1262 1575 .2674464
1276 1575 1
1292 1575 1.966878
1301 1575 .9217579
1335 1575 .5896391
1349 1575 1.791348
1377 1575 48.22179
1378 1575 .9322526
1407 1575 .6664155
1409 1575 1
1441 1575 2.247805
1444 1575 1
1492 1575 3
1515 1575 .3167144
1540 1575 .9607641
1557 1575 2.27822
1564 1575 .9755767
1584 1575 4.841116
1616 1575 1
1624 1575 .8833666
1636 1575 .9492877
1638 1575 1
1643 1575 .621418
1644 1575 .9602937
1672 1575 1
1682 1575 1
1706 1575 .8564814
1710 1575 1
1720 1575 1.076327
1726 1575 1.639915
1793 1575 1
1831 1575 .4742608
1860 1575 3.551549
1876 1575 1.188315
1879 1575 1
1885 1575 .6092167
1913 1575 .9695254
1925 1575 .8982311
1932 1575 .9060153
1933 1575 1.600979
1956 1575 .9200496
1972 1575 .8840491
1980 1575 .96121
1989 1575 .5025803
1992 1575 1
2025 1575 1
2052 1575 3.914481
2060 1575 .4913055
2078 1575 .8496753
2079 1575 1
2098 1575 1
2111 1575 1
2133 1575 .7450139
2140 1575 2.928322
2146 1575 .9812859
2171 1575 .8276916
2177 1575 1
2180 1575 1.899196
2183 1575 2
2194 1575 .9665979
2195 1575 1.962038
2203 1575 1
2209 1575 14.47013
2210 1575 1
2211 1575 1
2221 1575 2
2238 1575 1.794556
2247 1575 1.979528
2251 1575 4
2253 1575 .8274927
2283 1575 2
2288 1575 .8444146
2295 1575 .6871487
2303 1575 2
2305 1575 1
2320 1575 1
2347 1575 1
2351 1575 3
2354 1575 1
2358 1575 .9291844
2366 1575 1.206215
2372 1575 .9312648
2402 1575 1
2403 1575 5.1855
2426 1575 1
2443 1575 1
2502 1575 1
2509 1575 .4911567
2513 1575 3.916042
2534 1575 .9013245
2548 1575 2.939761
2590 1575 1
2594 1575 .9734554
2612 1575 .9230886
2618 1575 1.846275
2661 1575 1
2684 1575 .9413035
2687 1575 .9782018
2707 1575 2.948636
2729 1575 .9322158
2741 1575 .8406444
2752 1575 1
2769 1575 4.845827
2770 1575 2.894612
2779 1575 .971864
2785 1575 .9484889
2795 1575 1.87877
2797 1575 2
2801 1575 .972784
2804 1575 .9329245
2808 1575 .4398582
2827 1575 12.80704
2839 1575 2.917766
2845 1575 1.448066
2893 1575 1.50369
2895 1575 .7672173
2907 1575 2.839298
2932 1575 .9515242
2944 1575 1.974674
2967 1575 .7594838
2983 1575 .9379875
2987 1575 3.944724
2993 1575 1
3007 1575 2.396172
3028 1575 7.826685
3029 1575 .8727091
3085 1575 1.397381
3097 1575 .5365624
3098 1575 1.893805
3122 1575 .9432214
3159 1575 .8545367
3194 1575 .7904291
3206 1575 .01522144
3221 1575 1
3248 1575 1
3250 1575 1
3272 1575 1.780633
3287 1575 1
3302 1575 1
3315 1575 1.948748
3330 1575 .8975342
3363 1575 2
3376 1575 .5840357
3378 1575 1
3383 1575 .7357641
3426 1575 .8550149
3434 1575 1
3446 1575 1
3454 1575 .7186794
3473 1575 1
3476 1575 .9085265
3479 1575 25.88363
3493 1575 .2969012
3511 1575 1
3516 1575 2.986423
3518 1575 2.925719
3521 1575 1
3527 1575 .8743401
3535 1575 5.962699
3554 1575 1
3572 1575 4.911957
3573 1575 4.770643
3592 1575 3.958491
3599 1575 .8556474
3614 1575 1
3619 1575 1.892643
3636 1575 .8811824
3686 1575 2.881143
3711 1575 .9183017
3712 1575 8.732878
3735 1575 .6922098
3743 1575 1.105819
3769 1575 1
3773 1575 3.983874
3785 1575 .4090604
3796 1575 1
3797 1575 1
3812 1575 3.368104
3819 1575 1.986722
3828 1575 .1222954
3840 1575 .9414192
3845 1575 .8390717
3857 1575 .9643368
3861 1575 .9229153
3873 1575 1
3874 1575 3
3894 1575 .5615028
3907 1575 11.86766
3990 1575 .6651464
4005 1575 .1244026
4008 1575 2
4012 1575 1
4020 1575 1
4034 1575 1.9370560000000001
4035 1575 .4318006
4050 1575 1.202142
4066 1575 3.148284
4082 1575 .6714802
4127 1575 1
4136 1575 1
4160 1575 .6009424
4162 1575 30.08508
4163 1575 2.957212
4179 1575 .7505196
4183 1575 35.69319
4190 1575 2.882206
4192 1575 1
4194 1575 .3328053
4233 1575 .7720285
4241 1575 4.819479
4247 1575 1
4250 1575 .5253059
4261 1575 .8206422
4269 1575 2
4271 1575 .3311533
4298 1575 .7803202
4303 1575 .8316891
4315 1575 .8452913
4325 1575 1
4326 1575 .6604085
4333 1575 4.972782
4343 1575 6.836169
4346 1575 .7530612
4347 1575 1
4350 1575 1
4366 1575 .8873722
4402 1575 2.782804
4406 1575 .1491222
4409 1575 1.755424
4458 1575 1
4462 1575 1.541465
4474 1575 .6907164
4523 1575 .8379194
4531 1575 1
4533 1575 .98208
4559 1575 .8158945
4575 1575 1.882849
4580 1575 2
4587 1575 .8999177
4604 1575 .8738354
4620 1575 2
4641 1575 .5910214
4642 1575 1
4678 1575 1.284473
4698 1575 1
4732 1575 .8950183
4769 1575 1
4798 1575 6.923668
4800 1575 1
4805 1575 1
4816 1575 1.902485
4835 1575 .9687204
4836 1575 1
4864 1575 .5155335
4868 1575 8.663515
4881 1575 .948805
4891 1575 1.750369
4899 1575 .8671988
4902 1575 .8889931
4953 1575 1.81727
4956 1575 .6771366
4965 1575 1
4983 1575 .9464516
5015 1575 .9512198
5017 1575 .1560481
5027 1575 .9518793
5050 1575 1.920336
5063 1575 .8142868
5068 1575 1
5076 1575 .3725236
5110 1575 1.964681
5112 1575 93.3769
5113 1575 1.691914
5124 1575 .01082358
5129 1575 .8273346
5139 1575 1
5142 1575 .8908134
5143 1575 1
5149 1575 .7690405
5151 1575 .9159895
5162 1575 .62049
5184 1575 .6068776
5201 1575 1
5220 1575 1
5255 1575 1
5286 1575 .8392353
5302 1575 .6104284
5306 1575 .763453
5311 1575 3.990817
5331 1575 .9771797
5332 1575 .9588429
5352 1575 .8828537
5370 1575 1.690072
5378 1575 1
5427 1575 .7390112
5430 1575 1
5454 1575 .7856226
5458 1575 1.934155
5463 1575 .953766
5474 1575 .9175992
5514 1575 .8909267
5527 1575 6
5540 1575 3.903995
5541 1575 .8426565
5543 1575 .7740934
5546 1575 .4145319
5558 1575 1
5561 1575 .949098
5564 1575 1.423154
5588 1575 .6738572
5589 1575 .8655773
5603 1575 .7819356
5607 1575 1
5616 1575 .7111698
5626 1575 1
5627 1575 .9467418
5628 1575 2
5641 1575 1
5649 1575 .882719
5653 1575 .7418785
5669 1575 .9701974
5686 1575 .7982977
5695 1575 1.982996
5700 1575 2
5705 1575 1
5713 1575 .8928628
5729 1575 1
5737 1575 .3109032
5765 1575 10.6189
5784 1575 1
5791 1575 .955821
5807 1575 1
5834 1575 1
5836 1575 .8028017
5854 1575 2.958756
5859 1575 .8621603
5860 1575 16.71429
5868 1575 1
5872 1575 3.945088
5880 1575 .8810658
5929 1575 1
5933 1575 .3404003
5948 1575 .4825707
5992 1575 .9230757
5995 1575 .9204875
6002 1575 .06534734
6005 1575 .5704114
6022 1575 2.923972
6031 1575 .6748968
6058 1575 1
6066 1575 .7802123
6073 1575 .9092144
6082 1575 1
6086 1575 77.86226
6091 1575 1.933142
6123 1575 .9181198
6124 1575 .7401506
6155 1575 .9726703
6179 1575 .6926299
6195 1575 1.780603
6213 1575 .9472757
6220 1575 1
6222 1575 5.715009
6229 1575 1
6246 1575 .9760928
6267 1575 .6272058
6273 1575 .6771521
6280 1575 .4762438
6294 1575 2
6355 1575 1
6381 1575 .8681316
6382 1575 1
6418 1575 .9405616
6420 1575 1.525088
6432 1575 2.923447
6439 1575 1.856324
6485 1575 1
6512 1575 .6841587
6524 1575 .7881917
6538 1575 1
6554 1575 17.18499
6558 1575 .9857489
6566 1575 .3496147
6577 1575 .0673582
6628 1575 1.901872
6631 1575 5.837191
6639 1575 .7544414
6640 1575 4.925277
6642 1575 1.888936
6650 1575 2.801999
6651 1575 1.987003
6667 1575 .3488483
6672 1575 1.911246
6693 1575 2.966208
6694 1575 .205141
6699 1575 .8928515
6722 1575 2
6733 1575 .4633775
6736 1575 1.496156
6814 1575 1.279737
6841 1575 .9801948
6847 1575 1
6849 1575 3.327777
6865 1575 3.906961
6868 1575 .9604721
6872 1575 .9323336
6908 1575 3.891968
6970 1575 .7619749
6972 1575 .5896237
6974 1575 .8150935
6981 1575 .932708
6987 1575 1
7008 1575 .6766215
7015 1575 1
7041 1575 .9785985
7053 1575 2.09481
7054 1575 .2917676
7056 1575 .1393424
7060 1575 1.01766
7087 1575 4.94679
7097 1575 .4893068
7114 1575 2.46142
7141 1575 1.950352
7151 1575 15.87309
7166 1575 1.90832
7168 1575 3.857922
7172 1575 1
7188 1575 .6072072
7205 1575 1.831661
7217 1575 .790495
7228 1575 1.834246
7229 1575 .3918258
7241 1575 1.861215
7246 1575 .8160722
7250 1575 .9372078
7257 1575 2.795122
7268 1575 1
7288 1575 1.902419
7388 1575 .9692909
7390 1575 .9100583
7392 1575 1
7396 1575 1.841986
7407 1575 .6007402
7417 1575 2.800277
7419 1575 2.857254
7421 1575 1
7422 1575 .8338969
7442 1575 2
7447 1575 .9294541
7453 1575 .5840524
7497 1575 1
7512 1575 2
7551 1575 .9421374
7555 1575 .8259038
7595 1575 1
7676 1575 .8597572
7684 1575 3.962983
7685 1575 2.947537
7696 1575 1.852581
7714 1575 1
7740 1575 4.95505
7762 1575 1
7789 1575 1
7819 1575 .9731844
7822 1575 .9552944
7840 1575 1.528753
7863 1575 1
7874 1575 .9552279
7880 1575 1.417854
7886 1575 17.3178
7928 1575 .928164
7991 1575 1
8019 1575 .9368829
8031 1575 1.957864
8039 1575 1
8040 1575 .9661024
8066 1575 .8840806
8080 1575 1
8086 1575 1.826273
8092 1575 .6838007
8097 1575 .8243364
8151 1575 1
8182 1575 1
8199 1575 .5983461
8202 1575 .7393407
8203 1575 .9627037
8236 1575 1.337064
8237 1575 .7780232
8247 1575 1
8279 1575 1
8283 1575 .7396773
8311 1575 1
8318 1575 .6588233
8322 1575 5.821651
8326 1575 .7157346
8332 1575 .9527461
8333 1575 1.661571
8346 1575 1.298832
8356 1575 .8998968
8381 1575 .6816692
8424 1575 2.710261
8441 1575 1.736473
8473 1575 .885818
8493 1575 1
8506 1575 2.705854
8517 1575 3.977089
8549 1575 1
8557 1575 .2323696
8560 1575 1.895344
8597 1575 1
8626 1575 2
8665 1575 1.687449
8697 1575 2
8711 1575 .7378907
8751 1575 1
8758 1575 .960971
8770 1575 2.775666
8771 1575 1
8797 1575 1
8809 1575 2.871671
8823 1575 1
8838 1575 2
8841 1575 1
8861 1575 1
8874 1575 1
8875 1575 .8680086
8885 1575 1.997446
8890 1575 .2294182
8892 1575 .4480118
8899 1575 .9624519
8913 1575 .8718038
8924 1575 .9136463
8925 1575 .9730897
8989 1575 1
9001 1575 .9623658
9033 1575 2.554117
9052 1575 .4696109
9059 1575 .3834126
9060 1575 1.908999
9073 1575 .7248643
9101 1575 .695726
9105 1575 .6617562
9107 1575 .9347189
9117 1575 4
9121 1575 .9261665
9122 1575 1.430229
9151 1575 .7911209
9182 1575 1.729606
9192 1575 2.921443
9222 1575 1
9244 1575 6.966657
9252 1575 1
9276 1575 1
9285 1575 .6146534
9295 1575 2.168555
9318 1575 33.97992
9340 1575 .924852
9346 1575 4.320623
9351 1575 4.130216
9364 1575 3.975427
9412 1575 .6954233
9415 1575 1
9444 1575 .7330564
9449 1575 .7725692
9458 1575 .8306435
9468 1575 .8410993
9489 1575 .3354647
9494 1575 1.831578
9497 1575 2.646383
9498 1575 2.976655
9500 1575 1
9502 1575 1.00261
9512 1575 .09844023
9515 1575 .9660783
9537 1575 .1526355
9546 1575 .9323127
9571 1575 2.020977
9577 1575 1.732302
9578 1575 1.89082
9601 1575 1
9611 1575 1.939316
9626 1575 1
9653 1575 2
9656 1575 .8554296
9670 1575 .9729325
9699 1575 1.616383
9760 1575 .7544002
9764 1575 .8860236
9765 1575 .5220504
9775 1575 1
9776 1575 1
9787 1575 .4689634
9826 1575 1.831742
9827 1575 .8011221
9830 1575 .3842228
9835 1575 .8495657
9853 1575 .9432563
9858 1575 .9784481
9860 1575 .8013899
9862 1575 .7160046
9868 1575 .8084569
9881 1575 1.822876
9883 1575 2
9892 1575 .6929184
9914 1575 5.773197
9959 1575 .7963545
9961 1575 .3981459
9968 1575 1
9969 1575 .9029355
9970 1575 1.360017
9984 1575 1.876467
10009 1575 .744676
10010 1575 2.613446
10028 1575 .9725455
10036 1575 .774084
10039 1575 .7127988
10044 1575 .8802386
10053 1575 1.88756
10062 1575 1.959159
10073 1575 1
10075 1575 .5802596
10081 1575 2.935118
10093 1575 .7849534
10146 1575 2.884119
10147 1575 .744405
10150 1575 .1401215
10152 1575 .2434637
10184 1575 4.795769
10196 1575 2.757996
10200 1575 .2220034
10206 1575 .7232776
10207 1575 2.975683
10212 1575 1
10220 1575 1
10227 1575 286.9661
10262 1575 1
10273 1575 1
10291 1575 .8505048
10311 1575 .6259023
10318 1575 1.698013
10324 1575 1
10369 1575 3.975563
10370 1575 .6001509
10394 1575 2.985358
10418 1575 7.93564
10419 1575 .9151191
10431 1575 1
10458 1575 2.983118
10483 1575 1
10505 1575 1.802688
10519 1575 4.7896
10533 1575 10.64827
10556 1575 .606363
10582 1575 1.701517
10594 1575 1.933073
10600 1575 .696683
10612 1575 .92657
10632 1575 .7097959
10648 1575 5.099486
10689 1575 .6298949
10788 1575 1.645798
10838 1575 1
10894 1575 1
10901 1575 .9160133
10911 1575 2.76194
10920 1575 .9264238
10942 1575 21.59853
10966 1575 .5871162
10972 1575 2.978296
10996 1575 1
10997 1575 .715879
11039 1575 .9765738
11047 1575 3.900132
11066 1575 .6264852
11085 1575 .756385
11096 1575 3.915103
11098 1575 .7550458
11102 1575 1
11111 1575 1
11130 1575 .2937345
11131 1575 .9037635
11144 1575 2
11151 1575 .7928527
11165 1575 .9463898
11183 1575 1
11189 1575 1
11223 1575 .883329
11234 1575 1.89389
11245 1575 .8222978
11304 1575 1.86537
11322 1575 1
11326 1575 2.911708
11332 1575 1
11335 1575 .7327341
11337 1575 2.973239
11344 1575 1
11345 1575 1.985478
11349 1575 .4648473
11368 1575 .9816186
11386 1575 1.879764
11389 1575 1.818669
11397 1575 4.90478
11412 1575 1
11452 1575 .879164
11458 1575 .8005125
11460 1575 1.98639
11489 1575 .9147246
11502 1575 .2502281
11506 1575 .4548838
11508 1575 2
11518 1575 .8373276
11521 1575 2
11548 1575 .9264743
11557 1575 4.339213
11623 1575 1.60159
11650 1575 1
11666 1575 .5764144
11696 1575 .8411709
11722 1575 .8059423
11735 1575 1
11746 1575 2.127529
11774 1575 1
11810 1575 .7124511
11816 1575 1.929927
11827 1575 .5286917
11832 1575 .6619342
11868 1575 .9088397
11886 1575 .5878327
11895 1575 .3876912
11906 1575 .9227556
11919 1575 1
11933 1575 2.7744
11942 1575 .794655
11943 1575 1
11952 1575 .04922821
11953 1575 1
11975 1575 1.957691
11979 1575 .9373729
11980 1575 .9416197
11993 1575 4.027919
12000 1575 1.865305
12033 1575 1
12044 1575 .8420247
12047 1575 .7179143
12066 1575 1
12084 1575 .8845225
12093 1575 8.498504
12138 1575 1.957316
12146 1575 .9608711
12159 1575 6.718558
12161 1575 7.905376
12166 1575 4.922981
12173 1575 2.96403
12180 1575 .8700084
12189 1575 1.798525
12222 1575 .7186741
12231 1575 1.951711
12234 1575 1
12244 1575 2.781922
12258 1575 1
12280 1575 1.936445
12292 1575 .6604646
12297 1575 1
12310 1575 .612639
12332 1575 .8367723
12335 1575 1.971515
12336 1575 1
12343 1575 1
12344 1575 .9777542
12349 1575 5.838317
12351 1575 1.776081
12376 1575 3.746191
12378 1575 .8280367
12381 1575 .03716447
12395 1575 7.719387
12445 1575 .9345192
12453 1575 1
12459 1575 1
12468 1575 2.453923
12508 1575 .007554167
12518 1575 .003585463
12519 1575 .9708848
12525 1575 3.160122
12621 1575 .1553973
12648 1575 .2577129
12799 1575 .177908
12876 1575 1
12915 1575 166.6871
12927 1575 .1580616
12972 1575 1.413555
13003 1575 1.630171
13010 1575 .7109194
13068 1575 1.963834
13107 1575 .7587576
13126 1575 .8819768
13167 1575 7.929319
13227 1575 4.874847
13233 1575 .9513942
13235 1575 1
13248 1575 .933073
13289 1575 .8140704
13296 1575 1.913696
13320 1575 .9145527
13342 1575 .8898921
13404 1575 1
13444 1575 .937155
13449 1575 1
13482 1575 24.1374
13499 1575 .9473368
13510 1575 .7107844
13515 1575 .9743369
13533 1575 .4059119
13537 1575 .2588678
13573 1575 .9385706
13602 1575 1.945892
13641 1575 1
13642 1575 .40432
13701 1575 1
13714 1575 1
13759 1575 3.9213
13770 1575 1.870029
13792 1575 .9646484
13804 1575 1.761772
13828 1575 3
13836 1575 2.095563
13851 1575 2
13855 1575 .773108
13925 1575 1.910196
13952 1575 169.0406
14001 1575 11.90742
14037 1575 1
14062 1575 1.810707
14114 1575 .8499485
14121 1575 1
14160 1575 13.18806
14217 1575 .9705491
14294 1575 .2409356
14317 1575 1
14319 1575 .2391245
14354 1575 .8300692
14376 1575 .3822776
14390 1575 1
14404 1575 .2083589
14429 1575 1
14447 1575 1
14469 1575 .6967504
14543 1575 1.166145
14551 1575 2.653362
14553 1575 .9663253
14560 1575 .8098934
14569 1575 1.815203
14605 1575 .8897813
14624 1575 .9063371
14663 1575 .9676612
14688 1575 4.258783
14775 1575 1
14810 1575 .9259831
14825 1575 1
14830 1575 1.537183
14869 1575 1
14870 1575 2.648791
14911 1575 1.68226
14966 1575 1.96814
14974 1575 1.883522
14985 1575 1
15008 1575 2.892383
15021 1575 40.64502
15045 1575 .4225948
15064 1575 .8713663
15100 1575 3.306878
15128 1575 .9400856
15129 1575 .8046587
15130 1575 .94208
15156 1575 .8613707
15186 1575 .9825955
1 1576 9.496006
2 1576 2.7146594
8 1576 1.2539788
10 1576 .9081788
11 1576 .9489643
30 1576 .8700014
36 1576 .8201462
39 1576 .9583562
40 1576 .9478736
57 1576 8.553701
70 1576 2.9751214
85 1576 .9215652
95 1576 1.7912319
117 1576 .8566294
121 1576 5.3739034
134 1576 .7828922
135 1576 6.4907381
136 1576 7.7122139
153 1576 1.888557
157 1576 2.8380329
160 1576 2.8148077
165 1576 .9021727
255 1576 1
277 1576 .9730053
298 1576 18.6676044
299 1576 8.5903683
315 1576 .8467567
326 1576 1
337 1576 .8813138
340 1576 .8588024
477 1576 .933961
489 1576 .9604584
594 1576 .9719176
608 1576 1
612 1576 .8165004
688 1576 .9698915
777 1576 .8822338
846 1576 1.9018081
863 1576 1.8486546
869 1576 .9244967
920 1576 .7955335
977 1576 .8120385
1031 1576 1.7622822
1033 1576 .9315828
1051 1576 .9054708
1100 1576 .9098415
1301 1576 1.9451944
1349 1576 .9198363
1356 1576 .8583325
1377 1576 .7640435
1483 1576 .9154703
1519 1576 .8591941
1544 1576 .6205136
1557 1576 4.5409117
1589 1576 .2772857
1596 1576 1
1624 1576 1.9554389
1705 1576 1.8495629
1720 1576 3.6811921
1829 1576 .7291236
1830 1576 .9180897
1860 1576 .8387959
1876 1576 1.7906801
1921 1576 .9200495
1945 1576 .4855916
1970 1576 3.9193586
2060 1576 .7505563
2195 1576 .9826728
2206 1576 .8686609
2209 1576 .910519
2221 1576 2
2238 1576 .9268482
2295 1576 .952568
2322 1576 .8801366
2366 1576 .9027815
2403 1576 .7656566
2443 1576 2
2509 1576 .8924838
2522 1576 .9623573
2532 1576 .9037995
2594 1576 .9180429
2646 1576 .7879972
2684 1576 .9874172
2765 1576 .8770976
2769 1576 3.9400099
2770 1576 .9424922
2786 1576 .981731
2842 1576 1.9271912
2893 1576 .8671587
2896 1576 1
2904 1576 .8770209
2907 1576 3.9396134
2974 1576 1
3007 1576 2.8488421
3035 1576 .9151607
3203 1576 .9736884
3274 1576 .8594118
3305 1576 .9614844
3331 1576 .9470985
3572 1576 .8898773
3573 1576 .9224563
3576 1576 .8086821
3592 1576 .965551
3629 1576 .8265709
3712 1576 1.8921741
3743 1576 .7749727
3819 1576 .9916401
3820 1576 2.7152559
3861 1576 1.7439
3899 1576 1.9295825
4050 1576 .9400052
4066 1576 .9471324
4067 1576 .9260622
4183 1576 .7492821
4315 1576 .9457687
4320 1576 1
4356 1576 .942607
4406 1576 .7860649
4417 1576 .9604158
4451 1576 .9353561
4532 1576 .862787
4537 1576 3.9770046
4719 1576 .8618697
4813 1576 .8749874
4868 1576 2.9029221
4880 1576 .9810138
4898 1576 .9413255
4940 1576 .955055
4967 1576 1
5052 1576 .9496525
5063 1576 .9595644
5109 1576 .9656423
5112 1576 22.65112
5234 1576 1
5250 1576 .8494514
5311 1576 2.899577
5332 1576 1.975755
5404 1576 1.824917
5468 1576 1
5474 1576 .9340847
5540 1576 .9511685
5550 1576 .9603145
5561 1576 .9714316
5611 1576 1
5612 1576 1
5646 1576 .8730681
5713 1576 .9286937
5756 1576 1.715525
5850 1576 .9709993
5854 1576 .9711738
5897 1576 1
5933 1576 .8590284
5947 1576 .9577191
5987 1576 .9461305
6000 1576 .9454924
6017 1576 .9245336
6069 1576 .9505598
6084 1576 1
6091 1576 .9676263
6115 1576 .8130503
6130 1576 .9736009
6147 1576 .9166425
6182 1576 .8005134
6297 1576 .6366207
6329 1576 2.706511
6358 1576 .6338855
6381 1576 .9388309
6467 1576 .8702252
6503 1576 .9825681
6547 1576 .9741262
6550 1576 1
6566 1576 .9509719
6567 1576 .91406
6568 1576 1
6580 1576 .974455
6630 1576 .8086716
6631 1576 .9144318
6640 1576 .9664192
6656 1576 .9303913
6667 1576 .854325
6699 1576 1.934527
6842 1576 1.905624
6851 1576 .8196799
6872 1576 2.976374
6891 1576 1
6916 1576 .8549708
7053 1576 1.798162
7060 1576 .7878821
7206 1576 1
7228 1576 1.92686
7229 1576 .6596902
7241 1576 1.903499
7246 1576 .8662337
7396 1576 .9303328
7510 1576 .9757149
7649 1576 .9044792
7684 1576 1.979608
7776 1576 .937224
7778 1576 1
7874 1576 .9844465
7886 1576 8.707032
7927 1576 1
7938 1576 .8987388
8034 1576 1.923458
8039 1576 1
8066 1576 .9574314
8189 1576 1
8203 1576 .9801493
8236 1576 .6132037
8363 1576 .8641646
8367 1576 .9811576
8394 1576 .8347589
8424 1576 1.901653
8463 1576 1
8579 1576 .9696753
8761 1576 39.42819
8795 1576 .8583024
8885 1576 1.794663
8891 1576 .9613179
8976 1576 1
8995 1576 .5048325
9008 1576 .9563019
9010 1576 1
9033 1576 2.841154
9127 1576 1
9318 1576 3.688464
9346 1576 1.938194
9351 1576 .6990807
9369 1576 11.08933
9390 1576 1
9396 1576 .8309937
9428 1576 4.802695
9490 1576 .9285349
9499 1576 1
9502 1576 .7838402
9512 1576 1.918525
9547 1576 1
9578 1576 .9563685
9688 1576 .9559877
9705 1576 1
9777 1576 .8301004
9802 1576 1.92423
9803 1576 .7355324
9935 1576 .9759338
9970 1576 .8382313
10010 1576 2.941359
10043 1576 .4967895
10053 1576 2.927335
10066 1576 1.610656
10080 1576 .9373649
10081 1576 .9949731
10113 1576 1
10146 1576 1.912523
10152 1576 .9013302
10200 1576 .8745892
10204 1576 1.966132
10206 1576 .7429186
10224 1576 1.87618
10227 1576 7.882285
10280 1576 .80343
10291 1576 1.849497
10358 1576 .9104027
10369 1576 .980099
10484 1576 1
10508 1576 1
10533 1576 2.885153
10594 1576 .9319324
10620 1576 .9109821
10632 1576 .9132246
10647 1576 .9484615
10648 1576 10.26052
10657 1576 1
10713 1576 1
10764 1576 .9216555
10911 1576 1.942075
10966 1576 2.941428
10975 1576 1
11039 1576 .9805339
11130 1576 .7452882
11141 1576 .9420133
11152 1576 1.93579
11172 1576 1
11234 1576 .9436132
11247 1576 1
11304 1576 .8156197
11326 1576 .9368806
11389 1576 .9389234
11424 1576 1
11452 1576 .9653834
11502 1576 .841457
11623 1576 .9302031
11666 1576 .965849
11685 1576 2.920085
11746 1576 2.9015
11855 1576 .8580483
11857 1576 .8170446
11879 1576 .9100382
11900 1576 .9622561
11933 1576 .9375018
11997 1576 .9168952
12065 1576 1
12066 1576 1
12078 1576 1.928584
12159 1576 .9454482
12173 1576 1.978309
12180 1576 .9595245
12227 1576 .9455483
12293 1576 .9459288
12308 1576 1
12344 1576 .9387376
12376 1576 1.93987
12381 1576 6.451765
12382 1576 .92902
12383 1576 24.2957
12395 1576 4.915561
12445 1576 .9533564
12453 1576 1
12454 1576 1.629163
12468 1576 .7770961
12499 1576 .8380741
12525 1576 9.411249
12578 1576 .7999876
12591 1576 .7004824
12597 1576 .9815253
12645 1576 .7567801
12685 1576 3.466386
12691 1576 18.34567
12749 1576 7.295577
12856 1576 .8222334
12919 1576 .9220584
12925 1576 .8386319
12972 1576 1.491931
13003 1576 .9330376
13013 1576 .6065186
13044 1576 .8386094
13078 1576 1.824338
13167 1576 .9727649
13227 1576 .8340748
13248 1576 .9735342
13273 1576 12.69882
13289 1576 .897088
13342 1576 .9398669
13354 1576 2.57418
13359 1576 .9566003
13386 1576 .9825674
13393 1576 2.83161
13484 1576 1.300387
13504 1576 1
13513 1576 .6832127
13537 1576 5.843593
13573 1576 .7770844
13580 1576 .8781337
13639 1576 .9432371
13640 1576 18.28428
13667 1576 .840922
13732 1576 1.787903
13747 1576 10.43588
13752 1576 .6522914
13833 1576 1.87088
13836 1576 4.869024
13877 1576 4.851537
13952 1576 8.25164
14001 1576 4.965467
14006 1576 1.866988
14025 1576 2.833327
14079 1576 .7727051
14087 1576 .9811453
14139 1576 .7334801
14154 1576 .8766583
14171 1576 1.765697
14210 1576 1
14217 1576 .9779869
14277 1576 1.892706
14320 1576 .8055416
14327 1576 1
14340 1576 .6383829
14354 1576 .9386953
14380 1576 3.688184
14419 1576 .8388978
14448 1576 .7993314
14492 1576 36.08478
14553 1576 .9810238
14624 1576 .9331738
14688 1576 .3607354
14806 1576 .7962649
14810 1576 .9669733
14830 1576 .9108796
14870 1576 1.878375
14885 1576 1.820638
14966 1576 .6844928
15008 1576 .959912
15021 1576 8.272635
15100 1576 3.824856
15118 1576 1
15195 1576 .7395165
1 1577 .601264
8 1577 1.4097836
13 1577 .9176969
29 1577 .8087267
39 1577 .9670534
57 1577 3.2734527
70 1577 .9803173
113 1577 .981255
135 1577 1.5970963
136 1577 1.9811651
137 1577 .3252091
156 1577 1.0599598
160 1577 1.8534847
167 1577 1
182 1577 1
244 1577 1
262 1577 1
263 1577 .9815479
278 1577 1
279 1577 1
298 1577 8.3635677
299 1577 2.8847667
328 1577 .8542536
341 1577 .9462379
351 1577 1.8933419
369 1577 .984983
446 1577 19.6740882
448 1577 1.8602845
465 1577 .9167331
490 1577 1
564 1577 .9009927
579 1577 .9674234
606 1577 .9570709
630 1577 .8382859
701 1577 .8468684
713 1577 .9709969
755 1577 .9653368
872 1577 1
883 1577 .9718427
936 1577 1
966 1577 1.9862348
1031 1577 .811929
1170 1577 .9312036
1219 1577 .9142896
1292 1577 .981814
1329 1577 .5430745
1335 1577 .7978207
1371 1577 1
1377 1577 6.8133225
1584 1577 6.9236529
1613 1577 .9852642
1618 1577 .8495464
1635 1577 .8027859
1666 1577 .6954802
1671 1577 1
1683 1577 1
1706 1577 .9699894
1796 1577 1
1831 1577 .8541917
1925 1577 2.9538705
1932 1577 .9542918
1956 1577 .7878789
1960 1577 .7899816
1972 1577 .7824855
2146 1577 .9792867
2150 1577 .3877829
2180 1577 3.9611385
2200 1577 1
2209 1577 12.5557501
2464 1577 1
2590 1577 1
2603 1577 1
2671 1577 .8762324
2704 1577 .9570404
2792 1577 1.9651481
2907 1577 .952225
2991 1577 .9619915
2992 1577 1
3192 1577 1
3206 1577 1.9124273
3274 1577 .8887733
3300 1577 .967768
3325 1577 .8316407
3573 1577 .9386512
3577 1577 .865959
3639 1577 1
3653 1577 .8690121
3739 1577 .8989588
3782 1577 1.9279367
3819 1577 1.9933861
3865 1577 .9386583
4066 1577 .9581737
4130 1577 .9726405
4134 1577 .9352215
4142 1577 .8924103
4162 1577 1.3863856
4229 1577 .793271
4302 1577 .9029916
4343 1577 1.9468639
4406 1577 .8307448
4620 1577 1
4682 1577 1
4803 1577 .8921238
4891 1577 2.8935648
4918 1577 1
5109 1577 .9728179
5110 1577 .9092853
5152 1577 .9113146
5221 1577 .9675192
5332 1577 .9808183
5404 1577 .8614825
5427 1577 .9253958
5439 1577 1.797572
5476 1577 .9227255
5486 1577 1
5564 1577 .9580206
5655 1577 .8877063
5713 1577 .9435859
5765 1577 2.902218
5868 1577 1
6057 1577 1
6086 1577 5.010589
6329 1577 .7678054
6359 1577 .792337
6554 1577 2.5109
6640 1577 1.973432
6672 1577 .9715635
6711 1577 .9286146
6834 1577 .9718534
6908 1577 .9584215
7001 1577 .9638251
7228 1577 .9421354
7229 1577 2.730763
7233 1577 .8241492
7250 1577 .9741181
7257 1577 .9362834
7278 1577 1
7401 1577 1
7422 1577 1.971794
7631 1577 .9690208
7685 1577 .9718847
7691 1577 .9558252
8058 1577 .9070889
8066 1577 .9663218
8184 1577 3.813261
8216 1577 .8373219
8236 1577 2.693985
8297 1577 1
8322 1577 3.747669
8344 1577 .8764938
8356 1577 2.947176
8367 1577 1.985093
8424 1577 .9221929
8430 1577 .8313115
8473 1577 .9608714
8506 1577 .9243808
8578 1577 1
8761 1577 42.47148
8843 1577 2
8851 1577 .79892
8876 1577 .8752199
8939 1577 2
9033 1577 2.874329
9122 1577 .9058945
9146 1577 .9859622
9151 1577 .9392362
9171 1577 1
9318 1577 5.753528
9338 1577 .932263
9340 1577 .8370607
9369 1577 5.48837
9372 1577 1
9468 1577 1.911053
9580 1577 1
9610 1577 .8668624
9613 1577 1
9657 1577 .8868131
9681 1577 .5186381
9803 1577 .7907659
9814 1577 1
9858 1577 .9826287
9969 1577 1.900972
10022 1577 1.890835
10066 1577 1.69197
10146 1577 .930792
10173 1577 2
10206 1577 .7966095
10227 1577 19.15996
10407 1577 1
10458 1577 .9893172
10520 1577 1.986341
10541 1577 .9020144
10588 1577 .9314558
10632 1577 .9313474
10647 1577 .9592252
10648 1577 1.414962
10818 1577 .9485358
10911 1577 1.954173
10942 1577 2.871746
11100 1577 .9556811
11234 1577 .9553895
11257 1577 2.97823
11344 1577 1
11548 1577 .957436
11557 1577 2.705944
11668 1577 1
11674 1577 4.814303
11900 1577 .9701388
12059 1577 .9256729
12064 1577 .8695411
12073 1577 .9069791
12153 1577 .94764
12222 1577 .946923
12267 1577 .9183104
12293 1577 .9572214
12332 1577 2.942468
12335 1577 .9705545
12349 1577 .9534742
12376 1577 .9524282
12381 1577 .5662624
12383 1577 10.06933
12395 1577 .9331961
12454 1577 .7066111
12525 1577 2.534208
12532 1577 1
12570 1577 .7926725
12597 1577 .9853837
12645 1577 1.807576
12685 1577 2.57783
12691 1577 20.94426
12749 1577 .6515422
12776 1577 .9460292
12799 1577 .8783042
12915 1577 47.17397
12925 1577 .8723332
12972 1577 2.59804
13013 1577 2.688696
13078 1577 .8610245
13167 1577 .9784529
13184 1577 .8542753
13273 1577 4.388266
13289 1577 .9185809
13320 1577 .9613236
13354 1577 1.663112
13393 1577 13.49332
13407 1577 1
13482 1577 1.338978
13484 1577 1.4465
13510 1577 1.895205
13513 1577 .749373
13573 1577 .8236398
13640 1577 3.85145
13747 1577 32.59793
13835 1577 .3945806
13877 1577 1.091391
13940 1577 .9765339
13952 1577 43.54065
13974 1577 .6283769
14001 1577 .972679
14119 1577 .9418916
14172 1577 .9329953
14340 1577 .7139058
14354 1577 1.951499
14380 1577 1.753306
14387 1577 1
14492 1577 20.32016
14688 1577 1.494244
14810 1577 .9738709
14850 1577 1
14969 1577 .7957314
15045 1577 .8851259
15154 1577 .8264371
15195 1577 .7939179
1 1578 10.4763025
2 1578 1.7035041
9 1578 .9350405
39 1578 1.9567282
57 1578 7.4189691
61 1578 .9523754
70 1578 .9741488
86 1578 .6801968
95 1578 .7830702
121 1578 8.3494263
134 1578 5.7744045
135 1578 5.4708286
136 1578 14.6618683
137 1578 3.1137337
157 1578 2.8317009
158 1578 1.9125199
160 1578 2.8075677
161 1578 .9054117
163 1578 .8473602
165 1578 4.8983482
205 1578 .9767922
249 1578 .9455232
251 1578 .9790591
277 1578 1.9719499
289 1578 .8970761
297 1578 1.766322
298 1578 26.5373256
299 1578 3.5352592
315 1578 3.8407657
340 1578 .8532823
341 1578 1.9293892
369 1578 .9802768
380 1578 .9107363
399 1578 .9217286
436 1578 .814903
441 1578 .8524407
477 1578 .9313792
565 1578 1.9820007
605 1578 .9376278
612 1578 .8093266
622 1578 .8177201
701 1578 6.7988779
744 1578 1.8422814
752 1578 .910659
776 1578 1.9328526
785 1578 .9281366
825 1578 1
936 1578 1
966 1578 1.9819208
1017 1578 .932349
1031 1578 .7529887
1033 1578 .9289081
1051 1578 2.9017752
1133 1578 1
1170 1578 .9096432
1205 1578 .9723443
1243 1578 .9331434
1356 1578 .8527941
1511 1578 .9701406
1557 1578 4.5229638
1561 1578 .8891175
1695 1578 .8029782
1720 1578 3.6687284
1801 1578 .8718349
1829 1578 .7185338
1832 1578 1
1876 1578 5.7824968
1911 1578 1.7175323
1921 1578 .9169239
1941 1578 1
1956 1578 .7214014
2060 1578 4.7408044
2095 1578 .8730341
2195 1578 .9819954
2366 1578 1.8989808
2387 1578 .9324738
2391 1578 .8654203
2499 1578 .9196669
2513 1578 .966318
2521 1578 1.9743018
2522 1578 1.9608856
2523 1578 1
2549 1578 .9337237
2590 1578 2
2594 1578 .9148388
2707 1578 .9651432
2770 1578 .9402439
2827 1578 1.9204256
2842 1578 1.9243448
2845 1578 .8046234
2855 1578 .9575213
2907 1578 .9372526
2918 1578 1
3000 1578 .7428561
3007 1578 .8429327
3085 1578 .8503956
3126 1578 1
3206 1578 .8849826
3217 1578 .9424808
3226 1578 .9065125
3274 1578 .8539156
3288 1578 .8919706
3302 1578 1
3315 1578 .9672042
3336 1578 .9134742
3504 1578 .9527302
3527 1578 .9921898
3552 1578 .5734076
3573 1578 .9194248
3619 1578 .9397072
3636 1578 .9326466
3681 1578 1
3712 1578 1.8879587
3726 1578 .894498
3809 1578 .6169201
3812 1578 .8449931
3819 1578 .9913133
3840 1578 .9762738
3850 1578 .9762557
3899 1578 .9268295
3907 1578 .9527879
3921 1578 .968426
3929 1578 1
3985 1578 1
3992 1578 .9116766
4012 1578 1
4015 1578 .9624731
4050 1578 4.9376597
4064 1578 .9100346
4066 1578 .9450655
4067 1578 .9231716
4068 1578 .8710873
4160 1578 .8799759
4207 1578 1.9214106
4212 1578 1
4260 1578 .893601
4271 1578 .84503
4315 1578 .9436486
4330 1578 .9758337
4390 1578 1
4512 1578 .8681873
4514 1578 .8938848
4533 1578 .9861801
4565 1578 1
4599 1578 1
4600 1578 .9427736
4611 1578 .8896555
4641 1578 .852531
4697 1578 1
4726 1578 .9492279
4798 1578 .9639105
4868 1578 2.8991268
4881 1578 .9425134
4891 1578 .8602087
4918 1578 1
4953 1578 .9022819
4971 1578 .9543541
5006 1578 1.92161
5017 1578 .7969563
5027 1578 .9412593
5063 1578 1.957984
5112 1578 14.24654
5220 1578 1
5252 1578 1
5299 1578 1
5311 1578 1.895651
5370 1578 .9122981
5425 1578 1
5460 1578 .9482737
5511 1578 1
5541 1578 .879577
5564 1578 .9448645
5594 1578 .9117075
5603 1578 .9049227
5633 1578 .9089517
5637 1578 1
5648 1578 .9420956
5655 1578 2.852514
5669 1578 .9752023
5696 1578 1
5712 1578 .9249908
5756 1578 .704404
5765 1578 .8715731
5791 1578 .9719076
5817 1578 .9272098
5850 1578 .9698655
5872 1578 .9650381
5887 1578 .9618432
5987 1578 .9440245
6000 1578 1.943361
6022 1578 1.960075
6032 1578 .9294513
6037 1578 1.885545
6130 1578 1.972569
6182 1578 1.792714
6195 1578 .9147132
6329 1578 1.695037
6348 1578 2
6359 1578 .7272566
6432 1578 .9648075
6465 1578 .8311495
6566 1578 .9490552
6628 1578 .9205585
6631 1578 .9110865
6650 1578 .9200881
6651 1578 .9623639
6711 1578 1.906243
6814 1578 .917316
6866 1578 .9384462
6903 1578 .827736
6908 1578 1.945391
6972 1578 .9213239
6981 1578 1.971264
7008 1578 .9117281
7053 1578 2.790272
7054 1578 .9296463
7077 1578 .8703319
7141 1578 1.956157
7228 1578 .9240009
7361 1578 1
7389 1578 1
7407 1578 .8221218
7440 1578 .8506533
7509 1578 1
7512 1578 1
7555 1578 .9309142
7634 1578 .9065244
7684 1578 1.978811
7691 1578 .9419811
7805 1578 2.822987
7863 1578 1
7886 1578 3.695579
7938 1578 .8947801
7940 1578 1
8034 1578 2.920466
8066 1578 1.955767
8092 1578 .8688977
8184 1578 .7547375
8199 1578 1.942121
8236 1578 1.598082
8322 1578 5.66859
8424 1578 1.897809
8441 1578 .9076548
8506 1578 .9006822
8512 1578 .9119829
8579 1578 1.96849
8614 1578 .9003652
8679 1578 .932686
8701 1578 .9743343
8761 1578 24.85851
8795 1578 1.852763
8872 1578 1.916146
8884 1578 .9328446
8885 1578 4.786635
8891 1578 .9598056
8892 1578 1.959034
8939 1578 1
8980 1578 1
8992 1578 1
9014 1578 .967984
9015 1578 .9329468
9033 1578 6.834944
9122 1578 .8764024
9175 1578 .9263875
9182 1578 1.912966
9244 1578 .9734238
9285 1578 .9450265
9318 1578 .6762849
9333 1578 .9642921
9338 1578 .9110347
9351 1578 .6873164
9369 1578 6.014635
9428 1578 3.794981
9449 1578 .93209
9490 1578 .925741
9494 1578 .8836886
9502 1578 .7753895
9512 1578 .9153401
9515 1578 .9468533
9537 1578 .9402141
9578 1578 3.954663
9603 1578 .9600362
9610 1578 .8251379
9699 1578 .8885284
9723 1578 1
9804 1578 .8649841
9808 1578 .9573834
9862 1578 .9177931
9906 1578 .9744311
9914 1578 .6958848
9970 1578 5.831907
10010 1578 2.939066
10053 1578 .9244943
10080 1578 2.934916
10081 1578 3.994777
10200 1578 .8696863
10204 1578 .9648078
10205 1578 .9186886
10227 1578 3.643115
10351 1578 1.861413
10380 1578 .976355
10449 1578 .8846131
10458 1578 .9859693
10533 1578 3.880663
10586 1578 1.928806
10648 1578 17.23161
10738 1578 .9483404
10886 1578 .9001501
10911 1578 1.939811
10920 1578 .9448062
10942 1578 .8315515
10966 1578 1.939138
10977 1578 1
11039 1578 .9797728
11069 1578 .9686025
11252 1578 .9615919
11344 1578 1
11345 1578 .9920826
11349 1578 .8588363
11393 1578 .9636042
11397 1578 .945544
11461 1578 1
11518 1578 .8939938
11557 1578 .6137882
11653 1578 .9500735
11664 1578 .9128132
11674 1578 4.756107
11685 1578 .9169606
11720 1578 .8720336
11736 1578 .9599275
11746 1578 1.897649
11840 1578 1
11887 1578 .8313038
11993 1578 1.895199
11995 1578 1.915837
12003 1578 .6933021
12041 1578 1.947058
12159 1578 2.943316
12166 1578 .9538132
12173 1578 .977461
12185 1578 .9703997
12218 1578 2.952
12275 1578 2
12349 1578 1.938893
12381 1578 5.430332
12382 1578 1.926245
12383 1578 6.150879
12395 1578 2.91226
12454 1578 2.614665
12468 1578 9.768382
12525 1578 19.38823
12591 1578 .6887728
12597 1578 1.980803
12645 1578 1.747272
12648 1578 .7678943
12681 1578 .8337084
12685 1578 1.445524
12691 1578 10.04643
12729 1578 1.943793
12745 1578 1.969146
12749 1578 10.22894
12800 1578 .9111428
12911 1578 .9013312
12972 1578 5.472068
12992 1578 .7875674
13013 1578 .5911356
13078 1578 3.81747
13167 1578 .9717001
13180 1578 1
13184 1578 1.808606
13191 1578 .9034365
13273 1578 5.569765
13308 1578 .8419307
13324 1578 .9178196
13354 1578 3.557533
13386 1578 .9818859
13393 1578 2.707742
13427 1578 1
13484 1578 3.273036
13504 1578 2
13537 1578 1.837478
13568 1578 .9458454
13573 1578 .7683695
13584 1578 1.943496
13640 1578 14.17811
13719 1578 .9252294
13725 1578 1.823994
13732 1578 4.779611
13747 1578 10.21835
13759 1578 .9563322
13770 1578 .922404
13835 1578 5.204846
13859 1578 .9465784
13877 1578 3.806638
14001 1578 1.964117
14025 1578 2.826811
14045 1578 .5704726
14087 1578 .9804081
14139 1578 .7230606
14171 1578 5.756537
14222 1578 .9698659
14277 1578 4.888511
14315 1578 1.869683
14319 1578 .930656
14419 1578 .8325996
14458 1578 .925668
14469 1578 1.913229
14492 1578 15.85353
14494 1578 .9710705
14575 1578 1.856523
14603 1578 3.802165
14830 1578 1.907395
14879 1578 .7545797
14885 1578 1.813626
14960 1578 .7894319
14966 1578 2.672158
14969 1578 .7317148
15021 1578 5.205104
15045 1578 .849125
15100 1578 5.818009
15133 1578 .9292063
15159 1578 1.872345
15173 1578 1.967382
15192 1578 1.798963
1 1579 9.3881554
2 1579 .6535989
10 1579 1.8885298
39 1579 .9494448
57 1579 5.8162213
61 1579 .9443594
70 1579 .9697976
80 1579 .4722447
85 1579 .9047809
93 1579 .9512623
95 1579 .7465573
121 1579 6.2399238
134 1579 .736433
135 1579 4.3817602
136 1579 9.4366382
137 1579 1.9645602
138 1579 2.4215748
157 1579 .8033733
158 1579 .8977956
160 1579 .775178
163 1579 2.8216684
165 1579 .8812385
193 1579 .8156957
263 1579 .971686
288 1579 .6334724
289 1579 .8797523
297 1579 1.72699
298 1579 18.9544992
299 1579 .2887187
315 1579 .8139639
337 1579 2.8559159
341 1579 .9175042
351 1579 2.8363374
354 1579 1.0149476
389 1579 .9766609
439 1579 .9479957
451 1579 .8607392
456 1579 .9139799
565 1579 .9789711
594 1579 .9659083
612 1579 2.777233
701 1579 7.7650257
706 1579 1
755 1579 .9468107
777 1579 1.8570328
825 1579 2
861 1579 .8929798
880 1579 .917974
920 1579 .7517793
977 1579 .7718163
1031 1579 .7114125
1051 1579 .8852423
1195 1579 1.8762427
1301 1579 .9334664
1335 1579 1.6897639
1377 1579 4.7135508
1378 1579 .9311515
1557 1579 2.4426706
1561 1579 .8704541
1624 1579 .9459031
1654 1579 .885448
1720 1579 3.6129698
1801 1579 .8502625
1860 1579 1.8042996
1876 1579 3.7458873
1925 1579 1.9292161
1932 1579 1.9298625
1970 1579 .9021019
2055 1579 1
2060 1579 .6971774
2078 1579 .9182616
2103 1579 1
2196 1579 1
2216 1579 .9680394
2221 1579 1
2281 1579 1
2301 1579 .8443392
2351 1579 1
2366 1579 3.8819775
2403 1579 1.7155091
2454 1579 1
2509 1579 .8694762
2522 1579 1.954302
2612 1579 .9317756
2657 1579 .9407823
2684 1579 .9847246
2721 1579 1
2723 1579 1
2724 1579 1
2769 1579 1.9271726
2827 1579 .9070319
2987 1579 1.9746308
3007 1579 .8164956
3015 1579 .8486302
3098 1579 .8952099
3122 1579 .9280559
3141 1579 .9239002
3207 1579 .7586334
3231 1579 2
3274 1579 .8293271
3413 1579 .8801677
3419 1579 .8185013
3470 1579 .9351134
3504 1579 .9447739
3573 1579 .9058626
3575 1579 1
3577 1579 .7943194
3592 1579 1.9581792
3626 1579 .5236399
3712 1579 .8691003
3739 1579 .8449563
3743 1579 .7268187
3809 1579 .5524413
3812 1579 2.8189028
3819 1579 1.9898512
3820 1579 7.654323
3887 1579 .8430894
3907 1579 .9448413
3921 1579 .9631116
4012 1579 1
4050 1579 2.9271668
4064 1579 1.894892
4067 1579 1.9102401
4195 1579 .8212284
4197 1579 .8706213
4205 1579 1.8447999
4269 1579 1
4298 1579 1.9119491
4302 1579 .8511444
4343 1579 1.9184648
4374 1579 1
4406 1579 .7402845
4530 1579 2.9832987
4561 1579 .9586719
4798 1579 1.9578361
4803 1579 .8344683
4868 1579 .8821482
4891 1579 .8366794
4898 1579 .9287696
4983 1579 .9603667
5002 1579 1
5007 1579 1
5042 1579 1
5049 1579 .9063613
5063 1579 .9509115
5094 1579 1
5112 1579 70.43655
5124 1579 .7698193
5139 1579 1
5151 1579 .9587211
5165 1579 .7676831
5184 1579 .8454353
5216 1579 .8730116
5218 1579 .9429123
5226 1579 .9410479
5231 1579 .7740929
5250 1579 .8172353
5253 1579 .8587339
5311 1579 3.878087
5332 1579 4.970566
5352 1579 .8240737
5370 1579 .8975364
5458 1579 .9553054
5474 1579 .9199794
5488 1579 1
5514 1579 .9231627
5527 1579 1
5540 1579 .9407189
5551 1579 1
5606 1579 1
5655 1579 1.82769
5717 1579 .9360508
5737 1579 .9434582
5765 1579 .8499566
5854 1579 .9650052
5863 1579 1
6000 1579 .9338283
6041 1579 1
6054 1579 .6815985
6080 1579 1.923944
6124 1579 .9730284
6195 1579 .900358
6256 1579 .831196
6277 1579 .8558941
6414 1579 2
6432 1579 .958884
6547 1579 .9685894
6566 1579 .9404803
6623 1579 .9597035
6640 1579 .9592332
6672 1579 .9563653
6758 1579 1
6812 1579 1
6816 1579 .9448503
6872 1579 .9713181
6933 1579 .8530492
6959 1579 1
6972 1579 .9080814
6998 1579 .9431959
7008 1579 .8968704
7053 1579 2.754971
7054 1579 2.917805
7055 1579 .9519229
7060 1579 1.742491
7098 1579 .967689
7206 1579 1
7241 1579 .8828482
7250 1579 .9602852
7257 1579 .9022293
7293 1579 1
7417 1579 .931587
7449 1579 1
7516 1579 .9181116
7558 1579 .9394452
7689 1579 1
7776 1579 1.92379
7831 1579 1
7860 1579 1.930594
7886 1579 .6443397
8031 1579 .9568888
8066 1579 .9483221
8082 1579 1
8084 1579 .9355769
8086 1579 .9191784
8092 1579 .846831
8128 1579 2.729227
8294 1579 .7386751
8322 1579 6.612808
8356 1579 .918943
8394 1579 .7993986
8424 1579 3.880608
8435 1579 1.948143
8492 1579 1
8516 1579 1
8517 1579 .8532957
8582 1579 .907949
8616 1579 1
8651 1579 .3392433
8693 1579 .9551858
8697 1579 2
8711 1579 .8674643
8761 1579 78.30994
8795 1579 .8279803
8799 1579 1
8872 1579 1.902032
8884 1579 2.921541
8885 1579 .7507221
8966 1579 1.887244
9005 1579 1
9027 1579 1.888734
9033 1579 6.807163
9057 1579 .9196001
9083 1579 .5390153
9182 1579 2.898317
9228 1579 1
9318 1579 1.621798
9333 1579 1.958282
9346 1579 1.924968
9362 1579 .8419723
9369 1579 8.680464
9394 1579 .9436835
9399 1579 .8312827
9428 1579 1.760473
9512 1579 .9010905
9547 1579 1
9571 1579 .7321058
9688 1579 .9465694
9717 1579 1
9763 1579 .8870171
9839 1579 2
9859 1579 .8138104
9860 1579 .9374153
9868 1579 .9319381
9906 1579 .9701274
9925 1579 1
9970 1579 .8036141
10007 1579 1.901872
10010 1579 .9288097
10061 1579 1
10070 1579 .9617238
10080 1579 .9239615
10081 1579 .9938974
10093 1579 1.882018
10114 1579 .9139553
10196 1579 .890628
10206 1579 .6879053
10213 1579 1
10255 1579 .9654723
10273 1579 1
10291 1579 .8172908
10349 1579 .9073939
10351 1579 4.333136
10358 1579 .8912296
10380 1579 .9723751
10435 1579 .9112697
10449 1579 1.865191
10493 1579 .8703652
10585 1579 .7788523
10596 1579 .8244885
10648 1579 14.10228
10649 1579 1
10738 1579 .9396452
10886 1579 .8833437
10911 1579 1.92968
10928 1579 .5520115
10942 1579 .8031988
10996 1579 1
11011 1579 1.889124
11069 1579 .9633178
11096 1579 .9210254
11152 1579 .9220498
11187 1579 .8250198
11245 1579 .9168117
11310 1579 1
11326 1579 .9233736
11389 1579 .9258535
11393 1579 1.957478
11397 1579 1.936378
11452 1579 .9579757
11476 1579 .9891537
11482 1579 1
11518 1579 .8761511
11531 1579 1.874547
11557 1579 1.548782
11664 1579 .8981382
11674 1579 .7150559
11677 1579 .8541693
11722 1579 .9154411
11746 1579 1.880422
11747 1579 .9173199
11799 1579 1
11820 1579 .7055455
11863 1579 .8603008
11867 1579 .908753
11895 1579 .7624233
11900 1579 .9541792
11949 1579 .9615534
11996 1579 .9468737
12084 1579 .9385922
12159 1579 2.933775
12166 1579 2.946039
12199 1579 .8822974
12218 1579 .9439203
12222 1579 .9185555
12244 1579 1.878118
12332 1579 1.911719
12336 1579 1
12343 1579 1
12349 1579 2.928608
12381 1579 8.334447
12383 1579 17.50301
12395 1579 1.897492
12454 1579 1.549806
12459 1579 1
12468 1579 1.729396
12525 1579 16.28526
12529 1579 .5723933
12570 1579 .6818642
12591 1579 .6363881
12621 1579 .7634383
12645 1579 .7047331
12648 1579 .7288269
12685 1579 2.352197
12691 1579 35.70771
12749 1579 16.93085
12776 1579 .917184
12822 1579 .7806829
12861 1579 .9227269
12911 1579 1.884724
12972 1579 4.383208
12992 1579 .7518114
13003 1579 1.918708
13013 1579 3.522317
13078 1579 .7867475
13156 1579 1
13167 1579 .9669368
13191 1579 2.887183
13241 1579 .7032024
13273 1579 5.992398
13275 1579 1
13351 1579 .9446292
13354 1579 2.483058
13355 1579 .7993836
13387 1579 .7859778
13393 1579 6.1536
13425 1579 1.919975
13426 1579 .8467953
13443 1579 1
13484 1579 .150676
13533 1579 .9267053
13573 1579 1.729382
13577 1579 .9194771
13602 1579 .9179235
13640 1579 24.70314
13661 1579 3.675593
13719 1579 .9126442
13732 1579 2.742516
13747 1579 24.2452
13752 1579 .5778846
13833 1579 .8432492
13835 1579 1.071008
13836 1579 2.840996
13855 1579 .899202
13859 1579 .9375867
13868 1579 .8988339
13870 1579 .8744171
13877 1579 2.605775
13906 1579 .8697789
13997 1579 1.914548
14001 1579 1.958077
14006 1579 2.838525
14025 1579 1.797661
14087 1579 1.977111
14130 1579 .6739146
14139 1579 1.676447
14148 1579 .7936504
14171 1579 10.71556
14277 1579 2.869745
14319 1579 .9189842
14320 1579 .7639291
14335 1579 1
14340 1579 1.561
14380 1579 .6214576
14404 1579 2.923345
14419 1579 .8044233
14434 1579 .9081316
14448 1579 .7563899
14458 1579 .9131567
14469 1579 .8986238
14482 1579 2.962099
14492 1579 35.81898
14514 1579 2.896929
14575 1579 .832373
14603 1579 4.768866
14756 1579 .7853119
14806 1579 .7526673
14830 1579 .8918085
14878 1579 .831528
14879 1579 .7132714
14885 1579 2.782256
14966 1579 .6169769
14981 1579 1.874094
14999 1579 1
15021 1579 2.902993
15100 1579 7.787377
15128 1579 .9100161
15129 1579 .8474652
15159 1579 .8508585
15186 1579 .9838872
15245 1579 1.817354
15265 1579 .9748319
1 1580 4.13252878
2 1580 4.50887365
11 1580 .91215772
40 1580 .91028034
57 1580 28.06825281
63 1580 .91609132
85 1580 1.86499862
95 1580 .64066976
101 1580 .76558378
109 1580 .78382656
121 1580 16.92236659
134 1580 2.62631555
135 1580 4.12346171
136 1580 9.78347099
137 1580 5.53195696
157 1580 .7212233
158 1580 .85509491
160 1580 1.6812482
163 1580 1.74716199
165 1580 2.83162032
210 1580 .74022966
263 1580 .95985645
284 1580 1
288 1580 1.48033844
289 1580 1.82951316
297 1580 3.6129274
298 1580 43.26430268
299 1580 9.57375112
337 1580 1.79571808
389 1580 .96690984
393 1580 .96614683
436 1580 .69339873
477 1580 1.88633409
500 1580 .81824771
564 1580 .78460433
579 1580 .92912798
584 1580 .95344402
594 1580 .95166483
605 1580 3.89668441
637 1580 .78791669
701 1580 6.6668542
744 1580 .73874929
776 1580 1.88877467
777 1580 .79730158
818 1580 .78024039
854 1580 .88760676
945 1580 1
966 1580 .97005304
987 1580 1
1017 1580 .88794043
1031 1580 4.59084163
1033 1580 .88224083
1051 1580 .83729693
1195 1580 .82453732
1255 1580 .86681821
1335 1580 1.56014828
1377 1580 6.59387323
1378 1580 .90238676
1385 1580 1
1441 1580 1.65099506
1473 1580 .74899348
1484 1580 .90935757
1537 1580 1.6814939
1538 1580 .80841317
1540 1580 .95185287
1556 1580 .70544801
1557 1580 3.20982031
1587 1580 .92987958
1632 1580 1
1634 1580 1
1635 1580 .57095038
1720 1580 2.45126986
1786 1580 1
1809 1580 1
1876 1580 1.63971994
1925 1580 .89964281
1934 1580 .9353815
1956 1580 4.5385193
1970 1580 2.86120047
1972 1580 1.52678574
1976 1580 1
2059 1580 .86270838
2060 1580 4.5706592
2140 1580 .85809559
2156 1580 1.68546932
2171 1580 .86983309
2191 1580 .97777019
2194 1580 .97238347
2221 1580 1
2283 1580 1
2296 1580 .80297324
2366 1580 3.83266814
2403 1580 .59664976
2509 1580 .81494383
2522 1580 1.93520956
2590 1580 1
2594 1580 .85893593
2612 1580 .90327173
2683 1580 .72292615
2707 1580 .94226203
2748 1580 1
2808 1580 .51526789
2827 1580 1.86819007
2893 1580 5.77135442
2903 1580 .53138764
2907 1580 .89606302
2987 1580 1.96403162
3000 1580 .57405774
3018 1580 .93360766
3047 1580 1
3141 1580 .89210597
3231 1580 1
3315 1580 .94567589
3370 1580 .74836058
3373 1580 .90552754
3518 1580 .92500173
3527 1580 .98706291
3544 1580 .92371963
3573 1580 .86653238
3592 1580 .94070664
3619 1580 .90012879
3674 1580 1
3712 1580 .81441085
3797 1580 1
3809 1580 2.36545275
3815 1580 1
3820 1580 .50990037
3840 1580 1.96069911
3887 1580 .77753267
3899 1580 .87879779
3907 1580 1.92179616
4040 1580 1.70304999
4050 1580 .89673729
4065 1580 .60389417
4066 1580 1.90900459
4084 1580 .91666588
4086 1580 .65317905
4137 1580 .83656094
4197 1580 .81656728
4218 1580 .78123568
4230 1580 .82861819
4315 1580 .90665751
4365 1580 .80044877
4448 1580 1.88255931
4491 1580 .00259776
4537 1580 .96042055
4625 1580 1
4727 1580 1.92998824
4798 1580 .94022012
4868 1580 1.8329101
4874 1580 .69638078
4880 1580 1.96732104
4891 1580 2.76844468
4902 1580 .9139294
4939 1580 1
4944 1580 .90035905
4991 1580 .72372533
5027 1580 .9026999
5049 1580 .8672394
5092 1580 1
5106 1580 .9540011
5112 1580 3.187583
5152 1580 .8070603
5216 1580 1.819956
5250 1580 .7408768
5286 1580 .8743527
5311 1580 .8271521
5332 1580 .9582691
5336 1580 1
5358 1580 .8003228
5370 1580 1.854727
5397 1580 1
5540 1580 1.915951
5556 1580 .8859716
5561 1580 .9508282
5603 1580 .8425106
5712 1580 .8757521
5721 1580 1
5765 1580 6.787269
5808 1580 .7182504
5850 1580 .9500841
5933 1580 1.757361
5987 1580 1.90728
5988 1580 .717041
6005 1580 .9336891
6032 1580 .8831406
6115 1580 .6782234
6124 1580 1.96176
6182 1580 1.656645
6226 1580 .7736219
6256 1580 1.76067
6267 1580 .8227136
6327 1580 .8209934
6329 1580 .4948484
6348 1580 1
6367 1580 1
6379 1580 .9655691
6381 1580 .8947161
6395 1580 .8021884
6423 1580 1
6467 1580 .7766324
6512 1580 .9578595
6514 1580 .8795429
6537 1580 .9244329
6558 1580 .9684803
6623 1580 .9428677
6640 1580 .942201
6672 1580 .9381348
6733 1580 .7688596
6736 1580 1.773694
6814 1580 .8630392
6842 1580 1.837561
6868 1580 1.959129
6897 1580 .8771028
6916 1580 .7503767
6990 1580 1
7053 1580 1.652599
7054 1580 .8834636
7060 1580 3.634904
7087 1580 .8979297
7112 1580 .9324964
7160 1580 .8624358
7228 1580 1.874112
7229 1580 .414261
7257 1580 .8613811
7319 1580 2.926446
7331 1580 .7762537
7358 1580 1
7444 1580 .7736106
7453 1580 .7388003
7461 1580 .7922109
7505 1580 .9629307
7545 1580 .932059
7546 1580 .8481204
7551 1580 1.620976
7555 1580 .8855638
7558 1580 1.914146
7612 1580 1
7691 1580 .9038954
7699 1580 1
7708 1580 1
7820 1580 1
7874 1580 .9732293
8007 1580 .9546391
8024 1580 .7691981
8073 1580 1
8128 1580 .6160995
8140 1580 .9047952
8142 1580 1
8159 1580 .8391456
8184 1580 1.593738
8203 1580 .9658331
8230 1580 .7114876
8236 1580 2.334249
8294 1580 1.629494
8322 1580 5.451041
8356 1580 .8850777
8361 1580 .6021344
8416 1580 1
8430 1580 .6330093
8462 1580 .9164084
8594 1580 .8382533
8614 1580 .8349613
8639 1580 .8079126
8671 1580 1
8695 1580 .6542166
8720 1580 .9079445
8761 1580 249.9191
8770 1580 1.866671
8782 1580 1.932211
8788 1580 .8868575
8795 1580 .7561111
8851 1580 .5625399
8872 1580 .8611012
8885 1580 2.646575
8890 1580 1.898849
8891 1580 .9334205
8913 1580 .8516443
8938 1580 1
8943 1580 1
8966 1580 1.840135
9030 1580 .6445049
9033 1580 6.726596
9095 1580 .2875364
9122 1580 .7952685
9318 1580 3.463787
9351 1580 .4820597
9369 1580 15.71137
9386 1580 .7748892
9396 1580 .7091075
9407 1580 .7628422
9502 1580 .6279472
9567 1580 .9347615
9571 1580 .6201805
9572 1580 1
9576 1580 .785513
9578 1580 2.924902
9580 1580 2
9592 1580 1
9657 1580 .753756
9671 1580 .5973426
9777 1580 .7075699
9803 1580 1.5448
9808 1580 .9294083
9831 1580 .9252406
9862 1580 .8638296
9901 1580 .9200746
9960 1580 1
9970 1580 2.721565
9992 1580 .9104402
9993 1580 1
10001 1580 .901729
10010 1580 3.899067
10022 1580 1.762506
10066 1580 .3298635
10070 1580 .9457321
10080 1580 .8921929
10081 1580 1.991348
10089 1580 .09805847
10093 1580 .8327253
10146 1580 1.849434
10148 1580 .9747167
10152 1580 .8301702
10227 1580 .4702298
10273 1580 1
10291 1580 3.740956
10311 1580 .7948368
10358 1580 2.845786
10379 1580 1
10393 1580 1
10407 1580 1
10449 1580 2.808869
10454 1580 .9480969
10533 1580 1.802326
10588 1580 1.850878
10594 1580 .8828425
10632 1580 .8506427
10648 1580 27.72722
10657 1580 1
10666 1580 .8196557
10738 1580 .9144292
10851 1580 1
10911 1580 .9003004
10942 1580 .7209759
11044 1580 .6796895
11083 1580 1
11126 1580 .5848702
11130 1580 .5615917
11147 1580 .8929612
11151 1580 .8338388
11209 1580 1.841876
11245 1580 .8820559
11276 1580 .4815699
11298 1580 1
11335 1580 3.92748
11343 1580 .9640282
11345 1580 .9868854
11423 1580 .8447652
11458 1580 .8511044
11476 1580 .9846221
11531 1580 .8221332
11537 1580 1
11567 1580 1.825873
11674 1580 .5960072
11682 1580 1
11685 1580 .8624505
11746 1580 .830462
11747 1580 .8827765
11838 1580 .8472142
11857 1580 .6850983
11933 1580 .8924286
11952 1580 .6394256
11989 1580 2
11995 1580 .8605887
12003 1580 2.491975
12135 1580 .8699958
12142 1580 .6865064
12144 1580 .9265691
12146 1580 .8894428
12159 1580 6.906106
12166 1580 .9234946
12218 1580 5.92049
12229 1580 .7187967
12244 1580 .8271956
12281 1580 .6775296
12332 1580 .874835
12336 1580 1
12349 1580 3.898781
12381 1580 24.05638
12382 1580 .8778297
12383 1580 25.62418
12384 1580 1
12395 1580 1.854664
12401 1580 .9248699
12454 1580 2.361717
12468 1580 2.616339
12499 1580 .7212943
12525 1580 14.98665
12569 1580 .8806599
12591 1580 2.484472
12625 1580 .9174602
12645 1580 1.581372
12648 1580 .6155318
12675 1580 .9732632
12685 1580 4.081547
12691 1580 65.82543
12749 1580 21.06636
12760 1580 1.702274
12776 1580 .8825837
12799 1580 .7352444
12822 1580 2.689053
12856 1580 .6940293
12907 1580 1
12972 1580 2.125515
12997 1580 .8741505
13013 1580 1.322742
13076 1580 .930645
13078 1580 4.697651
13167 1580 .9531231
13191 1580 .8400488
13204 1580 .4536967
13235 1580 1
13241 1580 1.579201
13270 1580 .7581088
13273 1580 25.31804
13354 1580 5.267082
13359 1580 .9253008
13393 1580 4.546587
13416 1580 .4928773
13452 1580 .3561685
13484 1580 3.795831
13537 1580 1.730793
13640 1580 34.32572
13661 1580 3.540057
13732 1580 4.63494
13746 1580 .9050904
13747 1580 45.42307
13752 1580 .4015262
13759 1580 2.927667
13792 1580 .9699652
13803 1580 1.933952
13835 1580 4.682878
13855 1580 .8570889
13870 1580 .821949
13877 1580 7.023273
13925 1580 .9147103
13937 1580 .9484586
13984 1580 1
13997 1580 .8788461
14001 1580 .9405617
14006 1580 .7710606
14025 1580 .713124
14045 1580 1.288516
14127 1580 1.513362
14130 1580 1.537677
14139 1580 2.541268
14148 1580 .7074382
14160 1580 1.244948
14171 1580 4.596718
14277 1580 6.815326
14294 1580 .8875173
14319 1580 .8851361
14320 1580 1.665299
14340 1580 .377587
14347 1580 1
14354 1580 1.894483
14380 1580 3.463304
14455 1580 .871773
14492 1580 70.81877
14545 1580 .907163
14575 1580 1.762339
14603 1580 .6722985
14805 1580 .6977037
14806 1580 .6493326
14879 1580 .5934771
14885 1580 2.691283
14960 1580 .6512075
14966 1580 3.456951
14969 1580 .5556028
14978 1580 .8191337
15008 1580 .9310007
15021 1580 8.026871
15037 1580 1
15045 1580 1.750085
15076 1580 .7619249
15100 1580 8.698544
15126 1580 .8875875
15129 1580 .7837366
15159 1580 .7885476
15195 1580 .5516574
15245 1580 .7410454
1 1581 8.352378
2 1581 3.6333432
9 1581 1.9196689
10 1581 .8820117
11 1581 .9344202
57 1581 12.5715767
70 1581 1.9680315
93 1581 .9484124
97 1581 2
109 1581 .8386129
121 1581 6.1954787
134 1581 3.721021
135 1581 2.3456089
136 1581 2.3452213
148 1581 .1350809
153 1581 .856798
157 1581 .7918756
158 1581 .8918192
160 1581 1.7620317
161 1581 .8830289
163 1581 .8112405
165 1581 1.8742939
235 1581 .8754097
246 1581 .9461671
255 1581 2
277 1581 .9653123
278 1581 1
288 1581 3.6120399
297 1581 .7110259
298 1581 16.7179403
299 1581 8.1886522
315 1581 2.8030855
337 1581 1.8474907
341 1581 .9126803
393 1581 .9747265
417 1581 2.8401374
449 1581 .9543605
477 1581 4.9151412
502 1581 .9050508
564 1581 .8391935
569 1581 1
576 1581 .8501716
579 1581 .9470896
584 1581 1.965243
589 1581 .9384433
594 1581 5.9639147
609 1581 .8855474
613 1581 .9080347
671 1581 .9086846
701 1581 6.7512857
731 1581 .9209006
744 1581 .8049599
776 1581 1.9169633
789 1581 1
805 1581 1
818 1581 .8359356
825 1581 1
946 1581 1
966 1581 1.9776427
1019 1581 .9766857
1021 1581 .7959344
1031 1581 .6945375
1051 1581 1.8785319
1100 1581 .8841482
1196 1581 .966179
1247 1581 1
1259 1581 1
1362 1581 1
1377 1581 6.6968008
1378 1581 .9271256
1536 1581 1
1537 1581 .7622151
1557 1581 3.410081
1574 1581 .868852
1584 1581 .875998
1720 1581 1.5903384
1734 1581 .6112449
1819 1581 1
1860 1581 .7928561
1921 1581 1.8972652
1925 1581 .925077
1932 1581 .9257613
1956 1581 .6554756
1960 1581 1.6588908
1970 1581 .8963774
1989 1581 .9656442
2025 1581 1
2060 1581 .67947
2130 1581 .8620145
2180 1581 1.9368816
2195 1581 2.9777349
2221 1581 2
2222 1581 .7907264
2248 1581 .8157917
2265 1581 1.9422363
2288 1581 .9660042
2360 1581 1
2366 1581 3.8750762
2403 1581 .6988736
2438 1581 1
2495 1581 .8874291
2509 1581 .8618439
2520 1581 1
2522 1581 .9516299
2532 1581 .8763843
2548 1581 1.9588922
2577 1581 2.7949744
2594 1581 .8946868
2680 1581 1
2704 1581 .9302256
2707 1581 .956895
2741 1581 .9533833
2769 1581 3.922914
2770 1581 3.9261036
2827 1581 .9015956
2845 1581 .7583907
2893 1581 1.8293017
2907 1581 .9224045
2920 1581 1
2983 1581 .9685173
3007 1581 .8057653
3012 1581 1.7963392
3030 1581 1
3075 1581 1
3085 1581 .8149942
3144 1581 1
3162 1581 1
3181 1581 .9088326
3259 1581 .914007
3288 1581 .8664073
3315 1581 .9594436
3336 1581 .8929992
3373 1581 .9294704
3383 1581 .9190622
3475 1581 2
3577 1581 .7822923
3711 1581 .8058273
3712 1581 3.861446
3743 1581 1.7108446
3776 1581 1
3812 1581 .8083132
3820 1581 7.6341097
3834 1581 .9705847
3840 1581 .9706594
3853 1581 .8963867
3874 1581 1
3887 1581 .8339141
3899 1581 1.9095149
3907 1581 1.9416159
3921 1581 .9609545
4008 1581 2
4012 1581 2
4015 1581 .9535929
4050 1581 .9229079
4064 1581 .8887458
4066 1581 .9320662
4183 1581 .6778327
4190 1581 1.9233429
4197 1581 .8630559
4284 1581 .7994767
4298 1581 .9068003
4318 1581 1
4326 1581 .7622257
4366 1581 .9367389
4402 1581 .868499
4406 1581 .7250978
4409 1581 .8915664
4448 1581 .9123231
4464 1581 .9620162
4533 1581 .9829099
4537 1581 1.9704514
4666 1581 1
4684 1581 .9320145
4685 1581 .8523469
4798 1581 .9553705
4800 1581 1
4803 1581 .8247889
4867 1581 1.8846299
4891 1581 .8271293
4893 1581 .940598
4919 1581 1
4983 1581 .9580492
5068 1581 1
5112 1581 54.70191
5129 1581 .9518697
5151 1581 1.956307
5188 1581 .9621305
5223 1581 1
5350 1581 1
5360 1581 1
5368 1581 .7055746
5404 1581 .7750216
5449 1581 .9487327
5540 1581 .9372525
5642 1581 2
5655 1581 .817614
5712 1581 .9072411
5720 1581 1
5737 1581 .940152
5756 1581 .634456
5764 1581 1
5765 1581 6.841183
5792 1581 .6215353
5854 1581 .9629589
5878 1581 .981414
5887 1581 .9528141
6000 1581 2.929959
6005 1581 1.950495
6017 1581 .9030273
6022 1581 .9506271
6096 1581 1
6195 1581 .8945315
6256 1581 .8213253
6257 1581 .8234584
6297 1581 1.533065
6342 1581 .9110254
6354 1581 .928285
6429 1581 .9300619
6513 1581 .9508387
6514 1581 3.910071
6554 1581 1.20561
6558 1581 .9764686
6566 1581 .9369999
6614 1581 .9190611
6620 1581 1
6631 1581 1.890047
6672 1581 1.953814
6754 1581 1
6815 1581 .8967901
6834 1581 .9542847
6842 1581 .8787287
6858 1581 1
6895 1581 .799687
6908 1581 1.932469
6933 1581 .8444563
6972 1581 .9027065
7008 1581 .89084
7053 1581 3.740643
7098 1581 .9657997
7141 1581 2.945783
7182 1581 .7813183
7228 1581 .906017
7229 1581 .5627089
7241 1581 .8759979
7257 1581 2.896512
7388 1581 .9657455
7395 1581 1
7409 1581 .7030661
7417 1581 .9275866
7422 1581 .9541887
7440 1581 .8153128
7510 1581 .9687941
7551 1581 1.717035
7557 1581 2
7634 1581 .884405
7639 1581 .9313064
7649 1581 .8772577
7684 1581 .9737966
7723 1581 .9178403
7805 1581 .7810994
7880 1581 2.82774
7886 1581 5.623543
8007 1581 .9661352
8019 1581 .9597548
8034 1581 .9016456
8039 1581 3
8084 1581 .9318098
8128 1581 .7133941
8198 1581 .8694329
8236 1581 1.502975
8237 1581 .9082852
8255 1581 .9355888
8323 1581 .8618334
8326 1581 .8756704
8332 1581 .9630444
8356 1581 .9142033
8367 1581 .9757879
8424 1581 .8736267
8435 1581 1.945111
8462 1581 .9375936
8473 1581 .9364478
8476 1581 .9632649
8530 1581 .9742348
8582 1581 1.902566
8614 1581 .8767882
8640 1581 .9163885
8701 1581 1.968261
8730 1581 1
8761 1581 42.27552
8795 1581 .8179216
8796 1581 .9320317
8820 1581 1
8884 1581 .9169534
8885 1581 1.736146
8890 1581 .9244848
8989 1581 1
9008 1581 .9438489
9032 1581 .2544861
9033 1581 1.795886
9051 1581 1
9089 1581 1
9146 1581 .9772
9155 1581 .746488
9182 1581 2.892371
9196 1581 .9570352
9221 1581 1
9318 1581 8.599683
9333 1581 1.955842
9338 1581 1.889982
9346 1581 .9205805
9351 1581 1.613325
9362 1581 .8327316
9369 1581 3.54483
9401 1581 .8588001
9407 1581 .8229467
9417 1581 .9540001
9428 1581 2.746467
9456 1581 1
9459 1581 .9078205
9467 1581 .9206779
9478 1581 1.896706
9491 1581 .8022524
9494 1581 .8561654
9498 1581 .9841559
9512 1581 3.895307
9538 1581 .8011541
9547 1581 1
9569 1581 .8690133
9585 1581 .9153336
9610 1581 .7837596
9688 1581 .9434451
9732 1581 .9412867
9761 1581 1
9763 1581 .8804105
9803 1581 .6601646
9970 1581 3.792131
10001 1581 .9266345
10010 1581 2.924647
10022 1581 1.822696
10028 1581 .9724053
10039 1581 .7788717
10066 1581 1.499701
10070 1581 .9594856
10080 1581 1.919515
10081 1581 .9935406
10146 1581 .8875933
10150 1581 .8192046
10265 1581 1
10291 1581 .806607
10318 1581 1.847572
10369 1581 1.974428
10380 1581 1.97076
10418 1581 .9499351
10435 1581 .9060813
10520 1581 .9778158
10533 1581 3.852424
10550 1581 1
10586 1581 .911959
10613 1581 1.843354
10620 1581 .8856139
10648 1581 11.04979
10738 1581 .936116
10769 1581 1.92586
10891 1581 .7074181
10911 1581 6.925568
10916 1581 1
10931 1581 1
10942 1581 1.791691
10966 1581 4.924737
10987 1581 1
11045 1581 1
11059 1581 .8977684
11100 1581 .9280179
11101 1581 1
11108 1581 .6886776
11138 1581 .9498505
11152 1581 1.917492
11215 1581 1
11326 1581 1.918893
11375 1581 1
11389 1581 .9215179
11397 1581 .9326578
11412 1581 1
11427 1581 1.891936
11452 1581 .9555184
11498 1581 .903482
11506 1581 .8041967
11612 1581 .7957268
11659 1581 .951845
11674 1581 1.698394
11676 1581 .6493122
11681 1581 .9102197
11685 1581 3.897311
11746 1581 .8734292
11810 1581 .9014488
11857 1581 .764906
11887 1581 .7913846
11953 1581 1
11993 1581 .8704001
12049 1581 .7334036
12084 1581 .9350014
12159 1581 .9299021
12161 1581 .8749116
12166 1581 1.942884
12173 1581 .9721275
12183 1581 .9167851
12215 1581 1
12218 1581 1.940641
12222 1581 1.913793
12227 1581 1.930031
12296 1581 1.900933
12349 1581 3.924433
12381 1581 11.29553
12382 1581 .9087921
12383 1581 13.24005
12395 1581 6.891498
12445 1581 .9400639
12450 1581 .9369306
12468 1581 10.71357
12499 1581 .7919286
12525 1581 9.243467
12570 1581 1.663261
12577 1581 .9295771
12597 1581 .9762604
12621 1581 .7496054
12645 1581 .6874675
12675 1581 .9800393
12685 1581 1.314317
12691 1581 21.16435
12713 1581 .9184152
12729 1581 .9304928
12745 1581 .9618443
12749 1581 16.80985
12792 1581 .9206787
12800 1581 .8901162
12822 1581 .7678585
12861 1581 .9182084
12883 1581 .8714518
12885 1581 .9508895
12898 1581 .9316352
12911 1581 .8779829
12919 1581 .8998466
12927 1581 .7163825
12935 1581 .9113093
12972 1581 3.347141
12973 1581 .7592848
12992 1581 .7372987
13003 1581 1.913955
13013 1581 1.494385
13078 1581 2.774278
13107 1581 .9019658
13167 1581 .9650034
13184 1581 .7633158
13191 1581 1.880586
13273 1581 9.758055
13345 1581 1
13353 1581 1
13354 1581 3.45283
13355 1581 .7876527
13358 1581 .9513219
13359 1581 .9442323
13387 1581 .773463
13393 1581 4.928684
13460 1581 .8465598
13484 1581 3.101012
13513 1581 .5929348
13515 1581 .9762598
13577 1581 .9147685
13580 1581 2.843404
13584 1581 .9301254
13639 1581 .9270609
13640 1581 10.51035
13661 1581 .6566238
13667 1581 .795588
13695 1581 1
13719 1581 1.907536
13732 1581 .7274598
13747 1581 15.85022
13833 1581 3.834083
13835 1581 .0166855
13836 1581 1.831699
13855 1581 .8933079
13868 1581 1.892918
13870 1581 .8670737
13877 1581 1.524249
13946 1581 1
13961 1581 .9860545
14025 1581 1.785829
14054 1581 .454777
14079 1581 .7079307
14087 1581 1.975772
14127 1581 1.636694
14130 1581 .6548469
14139 1581 1.657527
14171 1581 5.698925
14222 1581 .9627351
14277 1581 .8621289
14309 1581 2.910072
14320 1581 .7501249
14327 1581 1
14334 1581 1
14380 1581 3.599323
14448 1581 .7421449
14455 1581 2.90427
14492 1581 31.39907
14575 1581 1.822571
14577 1581 .7733742
14599 1581 .88451
14605 1581 .926763
14624 1581 .9141297
14692 1581 .8520833
14805 1581 .7743168
14829 1581 .9226655
14830 1581 .8854821
14870 1581 2.843714
14879 1581 1.696505
14925 1581 .875552
14943 1581 1
14966 1581 2.59458
14969 1581 .6682295
14978 1581 .8649719
15008 1581 .9484877
15021 1581 20.78037
15045 1581 1.813423
15075 1581 1
15100 1581 8.774944
15126 1581 1.916077
15130 1581 .9292316
15153 1581 .6755382
15158 1581 .8313566
15192 1581 3.751391
15195 1581 2.665284
15255 1581 1
1 1582 3.59970844
8 1582 1.4074811
57 1582 4.262816
70 1582 1.98024046
82 1582 .63866206
95 1582 .83418832
121 1582 4.50272983
134 1582 4.82756462
135 1582 5.59552447
136 1582 3.97719044
148 1582 .46539829
160 1582 2.8529131
163 1582 1.88332879
165 1582 .92230178
249 1582 .95836034
255 1582 1
297 1582 2.8213867
298 1582 9.35328253
299 1582 5.88041594
351 1582 .8929258
363 1582 .77283905
373 1582 .90834974
389 1582 1.98473066
417 1582 .90118979
449 1582 .9717905
459 1582 .94829001
477 1582 .94754926
489 1582 .96859451
586 1582 1.98257612
589 1582 .96195214
594 1582 1.97769591
605 1582 2.95232538
612 1582 .85425754
701 1582 5.84627104
736 1582 1
966 1582 2.98618108
1019 1582 .98558955
1020 1582 1
1033 1582 .94566044
1086 1582 .83883044
1205 1582 .9788612
1244 1582 .9872663
1356 1582 .8874822
1377 1582 .81259422
1441 1582 1.83895289
1556 1582 2.86408002
1557 1582 .63537434
1574 1582 .91893817
1649 1582 .87745874
1720 1582 3.7467904
1876 1582 .83375003
1911 1582 .784094
1921 1582 .93650021
1925 1582 .95369053
1928 1582 1
1975 1582 .90744951
1980 1582 .97246053
2025 1582 1
2055 1582 2
2060 1582 4.80188219
2140 1582 .93451871
2209 1582 2.5462147
2221 1582 1
2366 1582 .9227853
2376 1582 .87925662
2443 1582 1
2612 1582 .95536508
2687 1582 .96740587
2704 1582 .95687282
2707 1582 .97335702
2741 1582 .97118646
2770 1582 .95432505
2808 1582 .77632206
2827 1582 2.93917677
3000 1582 1.80345043
3048 1582 1
3086 1582 .95619476
3203 1582 .97910234
3272 1582 .91092436
3331 1582 1.95798362
3437 1582 .87376717
3567 1582 .98411861
3619 1582 1.95391478
3778 1582 1
3820 1582 1.77384524
4006 1582 .86170274
4021 1582 1.942171
4050 1582 .95234978
4064 1582 2.9312344
4066 1582 3.95801049
4067 1582 1.94127572
4068 1582 .90146474
4084 1582 .96154576
4097 1582 .93489693
4163 1582 .93605213
4190 1582 .95261868
4207 1582 .93992966
4230 1582 .92091646
4343 1582 .9466566
4402 1582 .91871998
4417 1582 .96856068
4420 1582 1
4537 1582 2.9817362
4633 1582 1
4694 1582 1
4746 1582 1
4798 1582 2.97241478
4816 1582 .9712392
4817 1582 1
4875 1582 .94965634
4930 1582 .97483169
4971 1582 .96511024
4979 1582 1
5006 1582 .9400823
5020 1582 1
5050 1582 .9150203
5112 1582 39.78052
5124 1582 .8494072
5311 1582 4.92024
5370 1582 1.932964
5626 1582 1
5638 1582 .9506984
5765 1582 4.901836
5947 1582 .9664189
6000 1582 .956708
6017 1582 .9400617
6032 1582 .9460756
6037 1582 .9125155
6123 1582 .9677568
6124 1582 .9823542
6130 1582 1.979033
6188 1582 1
6195 1582 .9348105
6267 1582 .9181918
6381 1582 1.951417
6395 1582 .9087205
6418 1582 .9535557
6432 1582 .9731004
6554 1582 .5089921
6566 1582 .96106
6661 1582 1
6736 1582 .895572
6820 1582 .9458789
6829 1582 .9216003
6872 1582 .9812352
6908 1582 1.958259
6932 1582 .934415
6936 1582 .9863288
7053 1582 2.839693
7060 1582 1.831528
7228 1582 .9419096
7241 1582 1.923355
7246 1582 .8937576
7319 1582 .9660587
7406 1582 1.970208
7551 1582 .8251008
7557 1582 1
7559 1582 .9138222
7634 1582 .9285513
7636 1582 2
7691 1582 .9556529
7776 1582 .9501409
7805 1582 .8646988
7822 1582 1.94428
7874 1582 1.987647
7886 1582 7.767314
7951 1582 1
8024 1582 .8934973
8034 1582 .9392077
8093 1582 .9076837
8285 1582 1
8322 1582 1.746685
8328 1582 1
8367 1582 .9850346
8380 1582 .9361767
8424 1582 .9218894
8430 1582 .8306534
8435 1582 .9660735
8529 1582 1
8594 1582 .9253625
8614 1582 .9238435
8720 1582 1.957521
8761 1582 28.42651
8782 1582 .9687191
8785 1582 1
8795 1582 .8874583
8851 1582 .7981356
8872 1582 .9359057
8885 1582 1.836913
8924 1582 .9668706
8945 1582 .9165048
8968 1582 1
9032 1582 .539202
9033 1582 .8738385
9070 1582 .9353209
9117 1582 1
9318 1582 .7525663
9369 1582 7.482473
9428 1582 1.843293
9502 1582 2.828318
9567 1582 1.969896
9571 1582 .8247336
9576 1582 2.901026
9585 1582 .9476682
9699 1582 .9147959
9760 1582 .9569547
9872 1582 1
9882 1582 1.841223
9906 1582 .9804562
9970 1582 1.871517
9993 1582 1
10010 1582 1.953425
10036 1582 .8885729
10093 1582 .9228117
10149 1582 .8947321
10152 1582 .9216326
10207 1582 .9245643
10213 1582 2
10227 1582 5.141074
10273 1582 1
10318 1582 1.905785
10349 1582 .9394136
10351 1582 .6010005
10432 1582 .9762222
10624 1582 .96393
10647 1582 1.959066
10648 1582 5.41268
10911 1582 4.953994
10920 1582 .9578123
10942 1582 .8712453
10966 1582 1.95348
11126 1582 1.80844
11146 1582 .9143759
11209 1582 1.927034
11229 1582 1
11326 1582 .9498682
11452 1582 .9725062
11498 1582 .9403427
11557 1582 .7047966
11616 1582 .9730759
11674 1582 .8135789
11685 1582 2.936528
11810 1582 .9390861
11827 1582 .9529964
11988 1582 .9660481
11993 1582 .919895
11995 1582 2.935669
12003 1582 .7655735
12022 1582 1
12047 1582 1.965251
12073 1582 .9066162
12093 1582 .09128857
12114 1582 .9676193
12159 1582 .9566729
12166 1582 .9646968
12218 1582 .9633105
12227 1582 .9567523
12244 1582 .92026
12267 1582 .9179917
12278 1582 1
12293 1582 .9570546
12364 1582 1
12376 1582 1.952243
12381 1582 9.56457
12383 1582 10.0579
12395 1582 4.932935
12454 1582 3.705467
12468 1582 1.822961
12499 1582 2.871392
12518 1582 1.923767
12521 1582 1
12525 1582 8.532391
12575 1582 .8978913
12645 1582 .8068254
12658 1582 .9372033
12691 1582 8.920639
12726 1582 .8124023
12745 1582 1.976416
12749 1582 10.64628
12822 1582 1.856515
12919 1582 .9380958
12972 1582 1.596472
13013 1582 .6874819
13044 1582 1.871817
13248 1582 .9789798
13273 1582 .3780774
13330 1582 1
13352 1582 .8079401
13354 1582 4.661798
13359 1582 .9655303
13393 1582 2.483542
13425 1582 .9476444
13484 1582 .4443406
13504 1582 1
13537 1582 .8757753
13577 1582 .9473189
13640 1582 .8430685
13650 1582 .9467534
13672 1582 .9790658
13719 1582 .9428486
13732 1582 2.831544
13746 1582 .9562043
13747 1582 10.58076
13759 1582 .9666222
13813 1582 1
13833 1582 .8974478
13835 1582 .3922187
13855 1582 .9340542
13877 1582 2.087846
13886 1582 .8934052
13918 1582 .9233913
13940 1582 .9764423
13952 1582 .4920435
13961 1582 1.99138
14001 1582 .9725724
14006 1582 .8943567
14025 1582 .8676221
14045 1582 .671688
14062 1582 .8870564
14079 1582 1.819474
14127 1582 .7754426
14139 1582 .7883196
14171 1582 5.813907
14294 1582 .9480953
14307 1582 1.958304
14322 1582 1
14380 1582 .7523435
14404 1582 .9498492
14482 1582 .9752038
14492 1582 11.30191
14494 1582 .9778876
14514 1582 .932567
14553 1582 .9849283
14603 1582 .8487833
14645 1582 .9887119
14653 1582 .9883538
14789 1582 .9508541
14810 1582 .9737689
14854 1582 1
14870 1582 .9034006
14885 1582 .8575437
14918 1582 .9745247
14966 1582 1.749412
14978 1582 1.91654
15021 1582 .6280599
15037 1582 1
15044 1582 .9302727
15045 1582 .8846777
15100 1582 4.860894
15128 1582 .9411292
15156 1582 .9452622
15195 1582 .7931139
15203 1582 1
15231 1582 .9097216
8 1583 6.7239656
13 1583 1.9683542
28 1583 1
29 1583 2.9708747
80 1583 2.9844087
82 1583 14.5603888
99 1583 .9464605
113 1583 .9936222
156 1583 31.5025629
168 1583 .9349611
193 1583 .8102961
214 1583 .9941626
246 1583 2.9808653
249 1583 .951286
251 1583 1.9934833
255 1583 2
264 1583 .991362
285 1583 .9789593
337 1583 1.8993873
341 1583 .9387888
351 1583 .8681512
363 1583 .9930186
373 1583 .9709801
389 1583 .9890102
397 1583 .9591527
416 1583 1
449 1583 .986185
450 1583 3
477 1583 1.9637293
584 1583 4.9879121
585 1583 .9936385
586 1583 .9891447
669 1583 1
688 1583 1.9919628
701 1583 .3871697
713 1583 .9919219
783 1583 1
788 1583 1
804 1583 1.9954371
826 1583 1
855 1583 1
1017 1583 3.9779432
1031 1583 .7402085
1051 1583 3.9376829
1189 1583 1
1204 1583 .9908019
1225 1583 .8986684
1244 1583 .9852392
1245 1583 1.9769181
1284 1583 .9176141
1301 1583 .9786072
1362 1583 1
1368 1583 2
1377 1583 34.7872235
1387 1583 .9873897
1388 1583 .9842869
1524 1583 1.9389385
1574 1583 .9440067
1584 1583 .9565581
1649 1583 .9551187
1685 1583 1
1785 1583 .9757029
1860 1583 .8773853
1878 1583 1
1925 1583 1.9721745
1934 1583 .9523849
1980 1583 .9893941
2052 1583 .9766175
2055 1583 1
2130 1583 .9542975
2183 1583 2
2209 1583 6.9411941
2238 1583 .9438277
2247 1583 .9944025
2293 1583 1.8552997
2304 1583 .9705578
2315 1583 .9842562
2326 1583 1
2364 1583 1
2373 1583 .9658821
2403 1583 .7773008
2513 1583 .9770443
2532 1583 .9705764
2538 1583 1
2546 1583 .8612782
2574 1583 1
2612 1583 .978971
2671 1583 .836217
2673 1583 1
2674 1583 3.9841791
2684 1583 .9839513
2687 1583 .99404
2707 1583 1.9859561
2769 1583 6.9578463
2778 1583 1
2779 1583 1.9923071
2785 1583 .9859159
2793 1583 1
2827 1583 2.94724
2845 1583 1.8490911
2855 1583 1.981005
2893 1583 .8642997
2907 1583 1.9560612
2932 1583 .9867458
2994 1583 .9744181
3028 1583 2.9526126
3098 1583 1.9709643
3144 1583 1
3177 1583 1
3220 1583 .9552871
3226 1583 .9368256
3248 1583 1
3274 1583 .8276938
3413 1583 1.8493161
3476 1583 3.9749895
3479 1583 10.9681821
3505 1583 .9737179
3518 1583 .9796901
3534 1583 .9706072
3535 1583 3.9898012
3572 1583 .9759275
3573 1583 .9372895
3592 1583 .9886506
3686 1583 7.9675023
3712 1583 2.926964
3743 1583 .7555145
3773 1583 .9955909
3857 1583 .990249
3861 1583 2.9789236
3865 1583 .9653049
3888 1583 1
3907 1583 2.9638156
3992 1583 .9359874
4003 1583 .9370025
4034 1583 1.9827901
4059 1583 .9736769
4070 1583 2
4087 1583 1
4162 1583 10.7498438
4163 1583 3.9883009
4183 1583 8.9161122
4241 1583 1.9506423
4302 1583 .820681
4315 1583 .9576998
4325 1583 1
4343 1583 .9552055
4353 1583 .945132
4408 1583 1
4476 1583 .9720907
4523 1583 1.9556842
4533 1583 1.9951003
4587 1583 .9726357
4620 1583 2
4678 1583 .8043618
4726 1583 .9723419
4732 1583 .9712961
4735 1583 .9766094
4798 1583 .9791295
4816 1583 .9733377
4867 1583 .9335488
4868 1583 .9079989
4944 1583 .9337026
4956 1583 .9117232
4977 1583 .8955572
4979 1583 1
4991 1583 .8185153
5027 1583 .9868429
5110 1583 .990343
5112 1583 .4397338
5152 1583 1.914142
5220 1583 1
5232 1583 1
5259 1583 .9533313
5331 1583 2.993761
5341 1583 .8955353
5365 1583 1
5397 1583 1
5413 1583 1
5479 1583 .9570056
5540 1583 .9737505
5589 1583 .9632463
5594 1583 .7016018
5599 1583 .9478424
5669 1583 .9918514
5696 1583 1
5765 1583 1.8958
5808 1583 .9455429
5854 1583 2.988723
5859 1583 .9623121
5860 1583 3.921881
5878 1583 1.993199
5948 1583 .8585253
6073 1583 .9751775
6086 1583 40.22815
6115 1583 .8003862
6155 1583 1.992528
6194 1583 1
6195 1583 .9400128
6213 1583 .9855842
6216 1583 .9691315
6273 1583 .9117274
6313 1583 1
6329 1583 .628481
6347 1583 .9607704
6381 1583 .9639448
6394 1583 .9811195
6503 1583 .9925814
6580 1583 .9916437
6631 1583 2.955485
6640 1583 6.979569
6651 1583 1.996446
6657 1583 1
6672 1583 1.975733
6711 1583 .9474936
6834 1583 .9851451
6854 1583 1
6871 1583 .9806545
6908 1583 1.970462
6952 1583 1
7008 1583 .9115824
7060 1583 .7314102
7087 1583 4.985451
7100 1583 1
7142 1583 .9956903
7151 1583 1.9653
7166 1583 2.974933
7168 1583 1.961153
7228 1583 1.95468
7241 1583 1.962054
7280 1583 1
7361 1583 1
7388 1583 .9916036
7419 1583 1.960971
7454 1583 .8272045
7508 1583 .9197492
7512 1583 1
7531 1583 .9402086
7540 1583 1
7631 1583 .9766737
7684 1583 2.989879
7685 1583 1.985656
7764 1583 1
7819 1583 1.992668
7909 1583 .924741
7974 1583 1
7983 1583 .8809319
8019 1583 1.982743
8024 1583 .9450511
8034 1583 1.910839
8078 1583 .84497
8084 1583 .9728401
8086 1583 3.9525
8092 1583 .9135453
8140 1583 1.986101
8141 1583 2
8203 1583 1.989803
8287 1583 .9854638
8322 1583 2.677818
8323 1583 .6887785
8332 1583 .9870799
8356 1583 2.97263
8430 1583 .9671857
8465 1583 .9484083
8492 1583 1
8517 1583 .9937357
8589 1583 .9665303
8594 1583 1.968389
8597 1583 1
8617 1583 .9867741
8693 1583 .9807679
8697 1583 2
8699 1583 1
8768 1583 .7712369
8770 1583 .9386631
8815 1583 .9294722
8899 1583 .9897337
8920 1583 1
8925 1583 1.992642
8943 1583 1
8945 1583 .9425383
8953 1583 .9653251
8992 1583 1
9001 1583 1.98971
9026 1583 .9934577
9086 1583 1
9146 1583 .9922466
9182 1583 .9260694
9318 1583 8.72109
9351 1583 .7621851
9364 1583 .9932813
9369 1583 .7635112
9412 1583 .9167231
9449 1583 .9378162
9462 1583 .9683467
9474 1583 .9673295
9476 1583 .8952722
9494 1583 1.95395
9502 1583 .7272951
9515 1583 .9907252
9576 1583 .8700993
9577 1583 .9268065
9578 1583 1.970148
9610 1583 .8412407
9611 1583 .983408
9629 1583 2
9644 1583 1.98975
9688 1583 .9847606
9699 1583 .895112
9726 1583 1
9765 1583 .8693198
9785 1583 .9699151
9799 1583 .9915031
9826 1583 .953995
9858 1583 .9941073
9868 1583 .9476286
9914 1583 2.937988
9969 1583 .9734608
10007 1583 .9173957
10028 1583 1.992493
10043 1583 .8600786
10047 1583 1
10048 1583 3.957744
10062 1583 2.988833
10080 1583 .7125901
10093 1583 1.941202
10149 1583 .8857827
10207 1583 .9933513
10227 1583 33.34262
10265 1583 1
10313 1583 1
10358 1583 .9005586
10393 1583 1
10418 1583 6.982403
10458 1583 .9953841
10505 1583 .9460514
10533 1583 .9038296
10594 1583 .981701
10725 1583 .6064632
10749 1583 .9490092
10788 1583 .9031548
10818 1583 .9871981
10911 1583 .9349101
10942 1583 15.89023
10974 1583 .9709027
10995 1583 1
11052 1583 .9149599
11053 1583 1
11084 1583 .9927369
11096 1583 .9767877
11126 1583 .5977708
11146 1583 .9502249
11165 1583 .985342
11234 1583 .9709875
11289 1583 2
11304 1583 .9631896
11326 1583 .9758594
11368 1583 .9949742
11386 1583 .9671251
11393 1583 .9839825
11397 1583 7.973965
11419 1583 .9696907
11460 1583 .9962789
11489 1583 .9766841
11518 1583 .9555224
11548 1583 .9798967
11575 1583 .8925139
11583 1583 1
11602 1583 1
11722 1583 .9469411
11733 1583 1
11806 1583 .94879
11885 1583 .9838864
11952 1583 .7400415
12065 1583 2
12093 1583 2.589463
12161 1583 .974128
12166 1583 .9789415
12189 1583 .9449131
12231 1583 .986797
12244 1583 1.940374
12248 1583 1
12267 1583 .8971837
12293 1583 .9656309
12295 1583 .9881141
12297 1583 1
12349 1583 4.955793
12378 1583 .9529821
12395 1583 .9232753
12505 1583 1.92878
12510 1583 1
12734 1583 2
12876 1583 1
12915 1583 25.7043
13003 1583 .898882
13068 1583 .9901114
13078 1583 .5041547
13167 1583 1.980675
13227 1583 .9657808
13233 1583 1.98671
13248 1583 .9817009
13291 1583 1
13295 1583 1
13296 1583 1.976403
13320 1583 .9766371
13475 1583 1
13482 1583 2.76415
13568 1583 .9811169
13695 1583 1
13725 1583 .5679166
13778 1583 .6936686
13828 1583 1
13841 1583 .9695476
13852 1583 1
13925 1583 .975446
13952 1583 31.53513
14096 1583 .995442
14121 1583 1
14292 1583 1
14307 1583 .9625859
14387 1583 1
14500 1583 1
14624 1583 .9743909
14688 1583 .7973376
14793 1583 1.95617
14830 1583 .8734574
14870 1583 .6305545
14966 1583 .1710336
15001 1583 1
15021 1583 32.53585
15045 1583 .5687084
15051 1583 .9868898
15128 1583 .9836183
15131 1583 1
1 1584 3.5302278
2 1584 1.7340344
19 1584 .9356221
40 1584 .951413
57 1584 9.7877089
116 1584 1
121 1584 5.4164161
134 1584 .7976341
135 1584 .5253176
136 1584 2.7996561
137 1584 3.2049928
157 1584 1.8490307
161 1584 .9151515
163 1584 .8630776
239 1584 1
255 1584 1
288 1584 1.7185814
297 1584 .7903839
298 1584 14.8938782
299 1584 .686084
340 1584 .8683899
346 1584 1
380 1584 .9199278
385 1584 1
389 1584 1.9820803
477 1584 .9384451
489 1584 .9631433
527 1584 1
581 1584 .7329617
594 1584 1.9738245
605 1584 .9440503
612 1584 .8289603
701 1584 1.8195875
776 1584 .9397668
777 1584 .8902303
832 1584 .9059929
903 1584 .8407227
920 1584 2.809417
972 1584 1
976 1584 1
1013 1584 .8988734
1021 1584 .8519748
1031 1584 .7784235
1051 1584 .9118894
1119 1584 1.9447367
1205 1584 .975192
1222 1584 .8854159
1247 1584 1
1255 1584 .9278765
1301 1584 .9489158
1313 1584 .9749509
1348 1584 .7626036
1370 1584 1
1377 1584 5.7800652
1469 1584 .8504155
1473 1584 .8640694
1516 1584 .9093
1557 1584 4.5720844
1574 1584 .9048679
1666 1584 .641229
1720 1584 4.7028395
1830 1584 .9236515
1860 1584 .8497419
1876 1584 .8048932
1921 1584 .9254782
1934 1584 .9650064
1956 1584 .7500888
1972 1584 .7437345
1980 1584 .9676804
2050 1584 1
2052 1584 .9022242
2059 1584 1.9256508
2080 1584 .8166262
2140 1584 .9231528
2194 1584 .9850445
2195 1584 .9838494
2206 1584 1.877579
2221 1584 1
2247 1584 .9839679
2301 1584 .8804842
2366 1584 .9093827
2524 1584 1.9432523
2618 1584 .931412
2671 1584 .8541828
2687 1584 .9617483
2766 1584 .9243596
2769 1584 2.9440833
2788 1584 .9242357
2827 1584 .9286194
2889 1584 .9543958
2893 1584 4.8761788
3000 1584 1.7693343
3012 1584 .8522684
3028 1584 1.57503
3086 1584 .9485913
3097 1584 .9421525
3220 1584 .9595773
3315 1584 .9705812
3533 1584 1
3573 1584 1.9277217
3576 1584 1.8216728
3594 1584 .9106726
3629 1584 .8383469
3648 1584 1
3654 1584 .9617336
3687 1584 .6611566
3712 1584 1.8994957
3782 1584 .9150983
3808 1584 1
3820 1584 1.7345904
3899 1584 .9343639
4002 1584 1
4012 1584 1
4035 1584 .8559964
4064 1584 .9192984
4084 1584 .9548711
4086 1584 .8121818
4125 1584 1
4183 1584 2.7663062
4190 1584 .9443945
4197 1584 .9006635
4241 1584 .5992393
4269 1584 1
4298 1584 .9323948
4302 1584 .8857092
4328 1584 1
4343 1584 .9373975
4366 1584 .9541116
4406 1584 .8005914
4475 1584 1
4533 1584 .9876032
4537 1584 4.9785661
4575 1584 .9508026
4588 1584 1
4633 1584 1
4705 1584 1
4798 1584 2.9676267
4826 1584 1
4850 1584 1
4868 1584 3.9095138
4907 1584 .9679093
4918 1584 1
4923 1584 1
4926 1584 .8529588
4940 1584 .9581068
4943 1584 .8404653
4983 1584 1.9695697
4991 1584 .8503856
5017 1584 1.817864
5049 1584 .9281045
5112 1584 35.35383
5124 1584 .823268
5152 1584 .895515
5221 1584 .9617326
5253 1584 1.891536
5311 1584 .9063956
5527 1584 1
5543 1584 1.89613
5546 1584 .9364226
5603 1584 1.914713
5625 1584 1
5700 1584 1
5765 1584 7.884797
5771 1584 .9241142
5806 1584 .8655124
5812 1584 1
5887 1584 .9657722
5987 1584 .9497883
6000 1584 .9491936
6017 1584 .9296579
6019 1584 .9256343
6073 1584 .9426898
6086 1584 .2998615
6124 1584 .9792913
6179 1584 .8302138
6195 1584 .9234952
6256 1584 .8703929
6280 1584 .8912958
6329 1584 .7264391
6395 1584 .8928767
6399 1584 1
6415 1584 .9450308
6432 1584 .9684313
6465 1584 1.848536
6580 1584 .9761895
6640 1584 .9686994
6672 1584 1.966497
6772 1584 1
6842 1584 .9120322
6858 1584 1
6865 1584 .9655551
6905 1584 .8150096
6908 1584 .9510142
6970 1584 2.874289
7053 1584 3.811867
7060 1584 2.802285
7228 1584 3.931827
7229 1584 .6827977
7257 1584 .924932
7409 1584 .78461
7435 1584 .9223334
7551 1584 2.794743
7634 1584 .9161496
7649 1584 .9109652
7685 1584 .9668759
7723 1584 .940403
7776 1584 1.941487
7782 1584 1.910475
7886 1584 8.726925
7925 1584 1
7938 1584 .9056146
8031 1584 .9668994
8066 1584 .9603219
8086 1584 1.937945
8117 1584 .9161238
8128 1584 2.792102
8140 1584 .9484426
8203 1584 1.981497
8317 1584 .8257384
8322 1584 3.702715
8323 1584 .8997766
8344 1584 .8544907
8367 1584 .982437
8424 1584 1.908331
8441 1584 .9171636
8455 1584 1
8465 1584 .8885839
8562 1584 1
8576 1584 .9162826
8579 1584 .9717344
8617 1584 .9663936
8640 1584 .9393499
8761 1584 28.41763
8768 1584 .8244993
8782 1584 1.96329
8788 1584 .9387285
8795 1584 .8679239
8805 1584 .9545312
8809 1584 .8916198
8872 1584 .9247805
8885 1584 2.808605
8891 1584 .9639444
8925 1584 2.916623
8992 1584 2
8995 1584 .538455
8996 1584 .5676077
9001 1584 1.970255
9033 1584 .85194
9059 1584 .9152397
9134 1584 .6427645
9145 1584 1
9146 1584 .9834614
9155 1584 .8161074
9193 1584 1
9244 1584 1.97616
9318 1584 4.709618
9346 1584 .9423907
9351 1584 .7195135
9362 1584 1.878667
9369 1584 5.219068
9412 1584 1.867284
9428 1584 .8160922
9431 1584 .9095824
9494 1584 .8956652
9512 1584 2.924058
9547 1584 1
9578 1584 .9593312
9610 1584 1.843143
9653 1584 1
9749 1584 .8493371
9764 1584 .9629712
9774 1584 .9354342
9833 1584 .8669093
9936 1584 1
9970 1584 .8492156
10010 1584 1.94534
10028 1584 .9799834
10073 1584 1
10081 1584 1.995314
10114 1584 .9339352
10169 1584 .9174098
10265 1584 1
10349 1584 .9288973
10351 1584 3.184594
10418 1584 2.963684
10458 1584 .987414
10533 1584 1.892951
10586 1584 .9361368
10600 1584 .9420317
10648 1584 4.310736
10738 1584 .9536598
10837 1584 .6714153
10886 1584 .9104317
10891 1584 2.787767
10911 1584 2.946008
10920 1584 .9504895
10942 1584 2.848897
10966 1584 .9454054
11062 1584 1
11086 1584 1
11098 1584 .9342371
11126 1584 .7751897
11128 1584 .2367721
11144 1584 1
11234 1584 .9474419
11257 1584 .9743516
11286 1584 .9446776
11299 1584 .8717111
11326 1584 .9411665
11335 1584 .9607276
11345 1584 1.992898
11389 1584 .9430706
11397 1584 .9511513
11403 1584 1
11458 1584 .9193667
11476 1584 1.991672
11502 1584 .8522222
11548 1584 .949853
11557 1584 1.653557
11574 1584 .8878994
11666 1584 .9681679
11674 1584 .7812209
11746 1584 1.908188
11768 1584 1
11810 1584 .9285129
11857 1584 .8294675
11925 1584 .9710337
11993 1584 1.905991
12003 1584 .7248829
12073 1584 .890407
12159 1584 5.949152
12227 1584 1.949246
12295 1584 .9698277
12343 1584 1
12349 1584 4.945186
12376 1584 .9439531
12381 1584 8.488991
12383 1584 21.54722
12401 1584 .9593139
12468 1584 3.792232
12525 1584 3.451226
12621 1584 .8183687
12645 1584 2.773295
12685 1584 .502619
12691 1584 16.86541
12749 1584 6.41131
12856 1584 1.834304
12907 1584 1
12972 1584 4.526429
12992 1584 2.809442
13013 1584 1.633236
13044 1584 1.849568
13078 1584 2.836265
13167 1584 1.974614
13191 1584 .9133797
13273 1584 3.922977
13352 1584 .7746033
13358 1584 .9646899
13374 1584 1.978848
13386 1584 .9837511
13393 1584 1.046747
13416 1584 .7253717
13484 1584 1.347892
13639 1584 1.947091
13640 1584 5.468679
13732 1584 .8023047
13747 1584 9.813689
13833 1584 1.879647
13835 1584 1.286723
13836 1584 1.877918
13859 1584 .9520793
13877 1584 2.929519
13906 1584 1.900017
13961 1584 .9898842
14006 1584 1.87602
14025 1584 1.844645
14033 1584 .9135356
14079 1584 1.788139
14127 1584 .736465
14135 1584 .8330322
14139 1584 .7515771
14171 1584 4.781606
14217 1584 .9794816
14307 1584 1.951066
14309 1584 .934768
14315 1584 .8831022
14376 1584 .7248843
14482 1584 2.9709
14483 1584 .9584196
14492 1584 31.48643
14545 1584 .9497249
14553 1584 .9823123
14575 1584 .8712965
14577 1584 .8356101
14663 1584 .9711517
14806 1584 .8100988
14830 1584 .9169309
14875 1584 1
14885 1584 .8328168
14960 1584 .8111142
14966 1584 1.705916
14969 1584 .7593402
14978 1584 .9020533
14999 1584 1
15021 1584 4.389925
15052 1584 .843447
15100 1584 2.836749
15129 1584 .8828843
15144 1584 .9371756
15153 1584 1.764642
15195 1584 1.757204
15245 1584 .8597652
1 1585 22.58394267
2 1585 7.19828688
13 1585 .70771163
36 1585 .49467017
39 1585 .88299469
57 1585 28.31703432
73 1585 .70886347
87 1585 .69406324
88 1585 .80041765
95 1585 1.41343043
113 1585 .93342975
117 1585 .59717571
121 1585 12.24087458
133 1585 .86815481
134 1585 5.38999867
135 1585 10.56914162
136 1585 26.38174493
137 1585 .60357111
153 1585 2.68688172
157 1585 5.54492578
158 1585 4.76345738
160 1585 2.47967055
163 1585 .58726802
165 1585 1.72513753
198 1585 1
214 1585 1.95729989
243 1585 1
246 1585 .8822917
249 1585 .852697
288 1585 5.15170609
289 1585 .72169781
297 1585 1.36814389
298 1585 78.63706552
299 1585 12.03939887
351 1585 3.62121807
380 1585 1.75863456
393 1585 .94473818
436 1585 2.49950503
437 1585 .90104319
441 1585 .6010054
451 1585 1.67769396
477 1585 1.81445212
484 1585 .65563396
564 1585 1.64838877
569 1585 1
579 1585 .88430873
598 1585 .73943543
605 1585 1.83134795
612 1585 1.48442661
622 1585 1.5071225
637 1585 .65379586
660 1585 1.73023813
744 1585 1.57353515
773 1585 1
776 1585 .81843611
777 1585 .66911573
825 1585 1
850 1585 .70338645
861 1585 .75231179
905 1585 1.34823537
966 1585 .95111468
1031 1585 6.33209115
1046 1585 .85117962
1051 1585 1.73440402
1109 1585 1
1116 1585 .90833789
1195 1585 .71357526
1196 1585 .92604872
1201 1585 1
1225 1585 .67076252
1244 1585 .95495373
1265 1585 .53499519
1291 1585 .50901019
1302 1585 1
1335 1585 2.28198742
1349 1585 1.77476632
1356 1585 .60196101
1377 1585 3.33703992
1395 1585 .76945909
1429 1585 1
1441 1585 1.43028543
1473 1585 .59025773
1488 1585 .5451815
1524 1585 1.86244941
1556 1585 .51917425
1557 1585 17.71011313
1561 1585 .70017812
1574 1585 .71323854
1584 1585 .72886362
1635 1585 2.29962074
1654 1585 .73488017
1712 1585 .83056011
1720 1585 11.10425463
1734 1585 1.1499678
1792 1585 .56037038
1801 1585 .65344656
1829 1585 3.23892657
1860 1585 .54706957
1863 1585 1
1876 1585 4.41187995
1920 1585 .69538249
1925 1585 .83617724
1960 1585 2.25414798
1972 1585 2.22752651
1975 1585 .67259664
1980 1585 .90257733
2001 1585 1
2052 1585 .70526975
2059 1585 .77588559
2060 1585 7.29914541
2082 1585 1
2203 1585 1
2206 1585 .63098027
2238 1585 .79446754
2251 1585 1
2296 1585 .67837413
2304 1585 .83205385
2306 1585 1
2307 1585 .64726853
2371 1585 .81940306
2403 1585 1.34157232
2455 1585 .71472038
2513 1585 .90892527
2521 1585 .93051308
2522 1585 2.89423629
2573 1585 1
2577 1585 .55170135
2594 1585 .76972745
2604 1585 1
2649 1585 1
2661 1585 1
2671 1585 .56045619
2686 1585 .57298662
2693 1585 .70360507
2741 1585 .89807024
2766 1585 .77199356
2769 1585 1.83144769
2795 1585 .91919819
2808 1585 .20872482
2827 1585 4.78483389
2842 1585 .79543121
2845 1585 .47170939
2879 1585 1.54626547
2886 1585 1.82951702
2893 1585 1.62675967
2907 1585 .8303336
2932 1585 .80794535
2967 1585 .8239853
3000 1585 2.30469317
3007 1585 2.57529617
3067 1585 1
3085 1585 .59547569
3111 1585 3
3181 1585 .80065801
3196 1585 .63524238
3208 1585 1
3260 1585 1
3274 1585 1.60499348
3301 1585 .89948924
3314 1585 .81352658
3315 1585 1.9113215
3454 1585 .81334284
3471 1585 1
3500 1585 1
3506 1585 1
3544 1585 .87548016
3573 1585 1.78212786
3576 1585 2.4624596
3712 1585 .69704484
3728 1585 .50307065
3743 1585 1.36774742
3809 1585 5.96416705
3812 1585 3.58086747
3820 1585 .19996289
3853 1585 .77344442
3874 1585 1
3875 1585 .80819509
3881 1585 .38515249
3887 1585 .63684503
3899 1585 .80214989
3907 1585 4.87234029
3992 1585 .76117693
4050 1585 5.83143428
4064 1585 .75673723
4066 1585 .85145937
4067 1585 .79225906
4068 1585 1.65142512
4082 1585 .79941052
4086 1585 1.43385055
4158 1585 1
4190 1585 .83238551
4261 1585 .86299384
4263 1585 1
4271 1585 1.58096727
4306 1585 1
4315 1585 1.84762801
4356 1585 .83874467
4396 1585 .79275043
4402 1585 .71246668
4406 1585 2.39891279
4438 1585 .7724824
4447 1585 1
4462 1585 .87121478
4476 1585 .5307226
4479 1585 .5428357
4480 1585 .63798433
4514 1585 .71306882
4537 1585 .93539064
4561 1585 .90434998
4575 1585 .85170186
4588 1585 1
4593 1585 1
4618 1585 .75564197
4664 1585 .75009037
4678 1585 .56054954
4732 1585 .82394095
4747 1585 1.71225579
4798 1585 2.90241551
4868 1585 5.72724297
4891 1585 3.62200981
4898 1585 .83514387
4926 1585 .55676668
4937 1585 .47642253
4944 1585 .83734642
4983 1585 .90827241
4991 1585 .54901008
5017 1585 1.450978
5050 1585 .6993789
5094 1585 1
5106 1585 .9249115
5112 1585 3.923066
5124 1585 1.467268
5139 1585 1
5193 1585 1
5214 1585 .3931869
5253 1585 .6730528
5299 1585 1
5311 1585 2.717844
5370 1585 1.762857
5387 1585 1
5437 1585 1
5540 1585 .8627995
5547 1585 .8067291
5564 1585 1.850916
5570 1585 1
5603 1585 .7429147
5633 1585 .753809
5655 1585 1.601204
5686 1585 .8814862
5689 1585 1
5696 1585 1
5729 1585 1
5756 1585 1.20072
5764 1585 1
5765 1585 6.652739
5771 1585 .7712536
5780 1585 .7028951
5812 1585 1
5821 1585 .4840018
5843 1585 1
5880 1585 .8274912
5887 1585 2.896826
5933 1585 .6039161
6006 1585 1
6017 1585 1.787964
6083 1585 1.438483
6115 1585 .4747328
6123 1585 1.885938
6124 1585 2.937577
6182 1585 3.439508
6194 1585 1
6205 1585 1
6218 1585 .9495484
6256 1585 1.609319
6267 1585 4.710598
6273 1585 .8189275
6330 1585 .739723
6354 1585 .8431915
6381 1585 .8281349
6400 1585 .4410036
6401 1585 1.682926
6429 1585 .8470769
6431 1585 1
6501 1585 1
6566 1585 .8622472
6588 1585 .7188439
6623 1585 1.906737
6640 1585 .9056491
6656 1585 .8044225
6663 1585 1
6667 1585 1.590701
6708 1585 1
6736 1585 .6305793
6814 1585 2.776426
6834 1585 .9000412
6858 1585 1
6864 1585 1
6865 1585 .8961712
6903 1585 2.534205
6916 1585 1.592516
6924 1585 1
7008 1585 .7613162
7053 1585 9.432903
7054 1585 1.809766
7055 1585 .88873
7060 1585 6.404019
7123 1585 1
7140 1585 1
7228 1585 1.794502
7229 1585 6.043842
7241 1585 .7288632
7384 1585 1
7389 1585 1
7390 1585 .7183298
7396 1585 .8042582
7402 1585 .8641393
7419 1585 .7633438
7422 1585 .8998313
7440 1585 .5961723
7444 1585 .6304427
7461 1585 .6608058
7472 1585 .5100597
7531 1585 1.809516
7629 1585 .1570551
7631 1585 .8899815
7634 1585 .7472458
7635 1585 1
7649 1585 .7316179
7676 1585 .780084
7691 1585 2.843119
7723 1585 .8203538
7783 1585 .5220374
7798 1585 1
7805 1585 1.521363
7860 1585 .8393665
7880 1585 .6233455
7910 1585 .9000514
7936 1585 .847042
7947 1585 .8722477
7983 1585 1.614829
7985 1585 .7527926
7991 1585 2
8010 1585 .4769623
8019 1585 .912002
8031 1585 1.900223
8066 1585 .8803964
8086 1585 2.812946
8092 1585 .6455046
8148 1585 .8338656
8184 1585 .3368198
8198 1585 .7145086
8203 1585 .944226
8212 1585 3
8222 1585 .7848498
8236 1585 5.91323
8317 1585 .4747149
8318 1585 2.80139
8322 1585 6.103881
8323 1585 .6978919
8330 1585 1
8346 1585 .8337366
8380 1585 .7742208
8424 1585 3.723679
8504 1585 .9145226
8512 1585 .7620051
8519 1585 1
8560 1585 .8432533
8614 1585 1.730591
8616 1585 1
8693 1585 .8962818
8701 1585 .9306011
8720 1585 .8497288
8730 1585 1
8761 1585 321.058
8768 1585 .4709796
8770 1585 3.782354
8815 1585 .7656775
8817 1585 1
8851 1585 1.285892
8872 1585 1.773262
8875 1585 .7655471
8885 1585 2.42307
8890 1585 .8348822
8891 1585 2.891316
8892 1585 .8892306
8924 1585 .8828027
8966 1585 3.739037
8969 1585 2
9020 1585 .4077746
9027 1585 1.742486
9032 1585 2.369897
9033 1585 7.553696
9070 1585 .7711933
9098 1585 .7991201
9122 1585 1.665797
9182 1585 .7646644
9214 1585 1.809376
9244 1585 .928139
9295 1585 3.501511
9318 1585 1.124687
9330 1585 1
9333 1585 .9034473
9351 1585 .1545158
9362 1585 .6342595
9369 1585 40.63165
9388 1585 .03134205
9396 1585 2.525148
9399 1585 .6095195
9428 1585 1.445638
9472 1585 2
9480 1585 .510871
9491 1585 .5676151
9502 1585 2.392662
9517 1585 1
9522 1585 .748945
9571 1585 7.379984
9585 1585 .8148727
9602 1585 1.893479
9603 1585 1.89194
9610 1585 2.52718
9657 1585 .598032
9699 1585 .6985851
9723 1585 1
9785 1585 .7769328
9802 1585 .787111
9803 1585 7.256933
9829 1585 4.620369
9830 1585 1.840031
9923 1585 1
9970 1585 7.545483
10010 1585 .8352368
10023 1585 1
10047 1585 1
10053 1585 .7958357
10066 1585 1.906071
10080 1585 .8240159
10081 1585 .9858761
10115 1585 1
10152 1585 .7227704
10164 1585 1
10175 1585 1
10196 1585 .7468687
10204 1585 .9048417
10206 1585 1.277686
10273 1585 1
10291 1585 4.577137
10318 1585 .6667087
10354 1585 .7014789
10358 1585 1.748261
10380 1585 .9360648
10395 1585 .831602
10418 1585 1.890531
10447 1585 .8855768
10449 1585 2.687998
10505 1585 1.871438
10519 1585 .720718
10533 1585 1.677317
10547 1585 .9285105
10549 1585 1.578266
10583 1585 2.501211
10588 1585 .7565745
10596 1585 .593795
10600 1585 .8252634
10620 1585 .7498891
10632 1585 .7561897
10648 1585 29.92232
10666 1585 .7056066
10681 1585 1
10738 1585 .8603144
10764 1585 .7798778
10859 1585 1
10894 1585 1
10911 1585 1.837251
10920 1585 .8507581
11039 1585 .9453066
11064 1585 .918398
11096 1585 .8172207
11098 1585 1.801768
11141 1585 .8370766
11143 1585 .5450569
11147 1585 .8252701
11209 1585 .741879
11243 1585 1
11245 1585 .8074685
11255 1585 .9156806
11299 1585 .6132926
11344 1585 2
11345 1585 .9785917
11386 1585 .8847253
11393 1585 .9015873
11397 1585 .852753
11423 1585 .7465953
11434 1585 .9040499
11458 1585 1.756943
11502 1585 2.554546
11506 1585 .5718664
11531 1585 .7096508
11557 1585 6.955699
11559 1585 1
11621 1585 .7140688
11626 1585 .2563986
11666 1585 .904047
11674 1585 2.340523
11676 1585 .2332038
11685 1585 3.775465
11722 1585 1.804296
11746 1585 2.723247
11810 1585 .784513
11857 1585 1.485955
11950 1585 .8307253
11952 1585 3.411399
11979 1585 .9208748
11995 1585 .7724255
12003 1585 1.170701
12015 1585 .634934
12084 1585 .8578773
12142 1585 1.488254
12144 1585 .8801317
12166 1585 2.875113
12185 1585 .919962
12186 1585 1
12199 1585 .7275882
12209 1585 .8295364
12222 1585 .8115043
12227 1585 1.847009
12254 1585 2
12267 1585 1.70989
12349 1585 1.83477
12374 1585 1
12381 1585 13.45964
12382 1585 2.80057
12383 1585 38.59213
12395 1585 .7627548
12401 1585 .8773579
12454 1585 5.958069
12499 1585 1.545042
12525 1585 29.3458
12591 1585 2.158454
12621 1585 .4524999
12645 1585 5.316632
12648 1585 2.372395
12681 1585 .5503541
12685 1585 4.50072
12691 1585 161.4939
12749 1585 42.21113
12792 1585 .82656
12799 1585 .5678139
12812 1585 1
12822 1585 3.492411
12856 1585 5.500534
12883 1585 1.718923
12910 1585 1
12935 1585 .8060735
12972 1585 8.572493
12973 1585 2.473664
12992 1585 1.425591
13013 1585 9.894447
13044 1585 .5465457
13078 1585 .5064471
13167 1585 .9234783
13184 1585 1.482478
13191 1585 .7388962
13241 1585 4.31309
13273 1585 30.72478
13301 1585 1
13310 1585 .6357254
13342 1585 .8310457
13352 1585 .3205756
13354 1585 11.80359
13355 1585 .5356921
13380 1585 1.357631
13387 1585 .5046657
13393 1585 24.09787
13416 1585 4.172175
13444 1585 .8993971
13452 1585 .9490115
13484 1585 7.034319
13513 1585 .1099319
13533 1585 .8303663
13537 1585 7.560547
13568 1585 .853568
13573 1585 4.37368
13580 1585 2.657596
13584 1585 .8472158
13639 1585 .840515
13640 1585 52.36971
13661 1585 10.24919
13725 1585 .5240865
13747 1585 133.3667
13770 1585 .7901834
13792 1585 1.950971
13810 1585 .9309526
13828 1585 1
13833 1585 1.637215
13835 1585 11.84993
13836 1585 2.632001
13855 1585 .7667124
13870 1585 .7093501
13877 1585 22.7732
14006 1585 7.62628
14025 1585 5.531704
14059 1585 .3961655
14070 1585 1
14087 1585 .9470244
14127 1585 1.205614
14130 1585 .2453057
14139 1585 3.251167
14227 1585 1
14277 1585 1.698538
14307 1585 .8524966
14309 1585 .803368
14315 1585 2.647629
14320 1585 2.453636
14340 1585 1.983975
14357 1585 1.76057
14380 1585 4.123899
14387 1585 1
14409 1585 .5907938
14419 1585 .5473559
14442 1585 .9160936
14458 1585 3.799009
14492 1585 134.3802
14545 1585 .8484532
14575 1585 1.612043
14603 1585 .465061
14645 1585 .9600675
14660 1585 .4824421
14688 1585 .203877
14756 1585 1.503124
14762 1585 .8742241
14806 1585 .4275716
14870 1585 1.658273
14878 1585 .6100872
14879 1585 1.336393
14885 1585 2.496052
14925 1585 .7278882
14960 1585 .4306323
14966 1585 3.113529
14978 1585 1.704754
15045 1585 2.59204
15128 1585 .7917406
15153 1585 1.290548
15159 1585 .6548258
15195 1585 5.268127
8 1586 11.37776
13 1586 4.928663
29 1586 2.934345
82 1586 54.50058
95 1586 1.476928
101 1586 .6632603
109 1586 .8897476
156 1586 22.87867
165 1586 .2982335
180 1586 .9553837
205 1586 .9393902
249 1586 1.890188
255 1586 3
277 1586 .972882
338 1586 .9667404
340 1586 1.868353
359 1586 1
373 1586 .9345827
450 1586 1
475 1586 1
482 1586 1.958232
489 1586 2.981793
584 1586 1.972751
586 1586 1.97553
660 1586 .9181644
689 1586 .8475326
776 1586 .5226889
804 1586 3.989714
905 1586 .4348844
989 1586 .8883997
1031 1586 2.414373
1046 1586 .8415543
1051 1586 .8595235
1099 1586 .9643407
1103 1586 1
1152 1586 1
1170 1586 .9613261
1243 1586 1.936315
1244 1586 1.966726
1265 1586 .834615
1301 1586 1.951776
1356 1586 .1614887
1377 1586 17.52035
1441 1586 1.536388
1474 1586 .7601614
1479 1586 1
1488 1586 .8238761
1537 1586 .5293474
1584 1586 2.902072
1635 1586 .3628761
1636 1586 .9687437
1705 1586 .5845945
1801 1586 .1665978
1829 1586 .0986522
1911 1586 .3009307
1925 1586 1.937275
1956 1586 2.334378
1960 1586 .142273
2006 1586 1
2171 1586 .8937985
2209 1586 57.359
2221 1586 2
2253 1586 .8936759
2303 1586 1
2353 1586 .8408796
2386 1586 1
2391 1586 1.939266
2532 1586 .9336727
2671 1586 1.630797
2769 1586 1.904976
2808 1586 .03841383
2823 1586 1
2827 1586 .8810673
2994 1586 .9423327
3028 1586 .8931783
3048 1586 1
3085 1586 .6285787
3098 1586 .9345472
3177 1586 1
3227 1586 1
3300 1586 .9640723
3315 1586 .9684108
3320 1586 1.961379
3399 1586 .3331982
3476 1586 2.943621
3479 1586 2.928275
3518 1586 2.954217
3535 1586 .9770096
3625 1586 .8978059
3657 1586 1
3667 1586 .6078222
3686 1586 .926743
3730 1586 1
3743 1586 .4488758
3773 1586 .9900609
3812 1586 .6105341
3833 1586 .9769437
3847 1586 .903844
3853 1586 .931798
3861 1586 .9524892
3907 1586 1.918432
4008 1586 1
4031 1586 .5766967
4034 1586 .961205
4036 1586 1
4042 1586 1
4064 1586 .2576349
4068 1586 .07039502
4086 1586 1.521251
4162 1586 5.436093
4163 1586 1.973628
4172 1586 1
4179 1586 .8462339
4183 1586 15.8109
4224 1586 1
4236 1586 1
4239 1586 .6461465
4241 1586 .8887368
4250 1586 .7074245
4261 1586 .8894537
4271 1586 1.587759
4315 1586 .904646
4343 1586 3.899023
4406 1586 .4755654
4416 1586 1
4514 1586 .7617436
4625 1586 1
4663 1586 1
4678 1586 .5589884
4684 1586 .9589539
4773 1586 1.87998
4798 1586 3.952953
4891 1586 .2297957
4926 1586 .5360719
4983 1586 .9669957
5015 1586 .9699346
5017 1586 1.479834
5110 1586 1.978231
5112 1586 7.194832
5124 1586 .3903257
5144 1586 2
5151 1586 1.948221
5226 1586 .96147
5286 1586 .9009134
5306 1586 .8542053
5331 1586 .9859348
5332 1586 1.974633
5336 1586 1
5360 1586 1
5463 1586 .9715039
5556 1586 .9589468
5561 1586 .9686268
5599 1586 .8824252
5638 1586 .9455373
5659 1586 1
5695 1586 1.989519
5713 1586 .9339665
5756 1586 1.238648
5791 1586 .9727705
5854 1586 .9745795
5860 1586 6.823904
5933 1586 .5934588
5978 1586 1
6017 1586 .4493124
6022 1586 2.953141
6076 1586 1.873002
6086 1586 150.7516
6115 1586 2.550026
6195 1586 .8647757
6222 1586 .8243469
6310 1586 1
6329 1586 2.162514
6340 1586 1
6401 1586 1.708632
6415 1586 .9469332
6418 1586 .9633654
6486 1586 1
6554 1586 7.497674
6558 1586 .9912164
6640 1586 .9539448
6651 1586 .9919896
6705 1586 1
6733 1586 .6692552
6742 1586 1.891008
6755 1586 1
6903 1586 .5892814
6908 1586 .933415
6951 1586 1
6952 1586 1
6972 1586 .7470665
7060 1586 1.394539
7087 1586 5.967204
7151 1586 1.921778
7166 1586 .9434932
7228 1586 4.897838
7229 1586 .008809257
7287 1586 1
7288 1586 .9398563
7335 1586 1
7336 1586 .9287111
7401 1586 1
7419 1586 .9120191
7551 1586 1.347991
7634 1586 1.289489
7740 1586 .972295
7759 1586 1
7819 1586 1.983472
7881 1586 1
7928 1586 .9557242
7938 1586 .401362
8007 1586 .9662543
8024 1586 .876133
8066 1586 .9285536
8084 1586 .9387756
8086 1586 .8929241
8152 1586 1
8184 1586 1.281865
8236 1586 2.975057
8287 1586 .9672321
8356 1586 1.938302
8492 1586 1
8517 1586 .985879
8587 1586 .5108547
8594 1586 .928743
8614 1586 1.742897
8693 1586 .9566466
8694 1586 1
8701 1586 .8743478
8729 1586 1
8768 1586 .4843176
8795 1586 .02114184
8815 1586 .8410148
8851 1586 .1055217
8864 1586 1.891831
8884 1586 .7174337
8888 1586 .5238314
8891 1586 .6651865
8899 1586 1.976857
8913 1586 .9209868
8925 1586 .983414
8940 1586 1
8966 1586 1.687317
8995 1586 .03975138
9088 1586 1
9122 1586 .648824
9182 1586 .8333441
9244 1586 2.979449
9271 1586 .8728473
9295 1586 .487543
9318 1586 10.37128
9338 1586 .8728132
9351 1586 5.463913
9386 1586 .6229857
9394 1586 .9455147
9396 1586 .5468238
9435 1586 1
9447 1586 .7086703
9491 1586 .8989576
9497 1586 .7820501
9512 1586 .4443278
9571 1586 3.396583
9578 1586 .9327076
9610 1586 1.642122
9704 1586 1
9721 1586 1
9777 1586 .5391382
9800 1586 1
9803 1586 .3544545
9826 1586 1.896295
9858 1586 .9867166
9906 1586 .9368091
9914 1586 2.860211
9945 1586 1
10048 1586 1.904747
10093 1586 .867457
10149 1586 .7425291
10184 1586 .8741233
10196 1586 .850842
10206 1586 .2130981
10207 1586 .9850124
10227 1586 210.5012
10358 1586 1.775837
10396 1586 1
10400 1586 .6788422
10418 1586 1.960332
10447 1586 .9405917
10533 1586 4.783211
10547 1586 .9776659
10583 1586 .5607597
10648 1586 2.979591
10666 1586 .3875434
10768 1586 .9466889
10942 1586 10.75256
10977 1586 1
11023 1586 .9681064
11084 1586 .9836274
11096 1586 .9476744
11126 1586 2.093287
11152 1586 .9435584
11159 1586 1
11160 1586 1
11161 1586 1.951844
11286 1586 .8462866
11302 1586 1
11337 1586 .9835058
11363 1586 1
11365 1586 .6557516
11368 1586 .9886707
11386 1586 1.925893
11397 1586 2.941311
11413 1586 .9841889
11419 1586 1.931676
11460 1586 1.991612
11502 1586 .5378816
11531 1586 .7015636
11538 1586 1
11554 1586 1
11556 1586 1
11574 1586 2.847629
11680 1586 .8170484
11748 1586 1
11799 1586 1
11809 1586 1
11810 1586 .8227706
11892 1586 2
11996 1586 .8363684
12093 1586 3.07456
12142 1586 .432622
12166 1586 2.952529
12173 1586 .9778303
12222 1586 .8266061
12244 1586 .8655888
12261 1586 2
12280 1586 .9608279
12291 1586 .5871983
12295 1586 .9732067
12336 1586 1
12349 1586 1.900347
12518 1586 .3858645
12621 1586 1.479433
12625 1586 .8911133
12772 1586 1
12915 1586 426.537
12943 1586 1
13184 1586 .04823251
13342 1586 .9321355
13386 1586 .9807429
13414 1586 .8971783
13482 1586 9.468342
13572 1586 1
13618 1586 .9760024
13725 1586 .02598872
13792 1586 .9782112
13828 1586 1
13852 1586 1
13855 1586 .8601562
13886 1586 .7105788
13952 1586 467.9183
14001 1586 .9429363
14062 1586 .8833304
14127 1586 2.240229
14160 1586 4.499566
14227 1586 1
14309 1586 4.891836
14409 1586 1.711788
14514 1586 .1615269
14522 1586 1
14551 1586 3.786351
14596 1586 1
14653 1586 2.981557
14688 1586 8.543154
14714 1586 1
14806 1586 2.559154
14904 1586 2.959908
15021 1586 8.699486
15128 1586 .963072
15129 1586 .8796023
15232 1586 1
1 1587 1.979954
8 1587 29.7461689
29 1587 3.9732175
39 1587 .9845668
80 1587 2.9856628
82 1587 8.7566237
95 1587 .7866234
109 1587 1.9550248
156 1587 46.5425753
209 1587 .8477321
214 1587 .9946322
226 1587 .9607254
265 1587 2
298 1587 1.1538963
337 1587 .9074803
354 1587 .8589391
363 1587 .9935802
397 1587 .9624384
436 1587 .7147251
450 1587 2
477 1587 .9666468
580 1587 .8726539
582 1587 1
584 1587 .9888844
586 1587 .9900179
589 1587 .9785602
683 1587 1
706 1587 1
755 1587 .9741392
850 1587 .9079157
1051 1587 1.9426955
1099 1587 .9854535
1119 1587 .9686059
1132 1587 1
1174 1587 1
1196 1587 .9878191
1197 1587 .710622
1205 1587 .9766644
1245 1587 1.9787747
1301 1587 1.9803279
1377 1587 18.8043385
1387 1587 1.988404
1404 1587 .8761558
1564 1587 .9938594
1613 1587 .9924913
1618 1587 .9631962
1925 1587 1.9744127
1932 1587 .9763698
1960 1587 .6501079
1979 1587 1
2022 1587 1
2052 1587 1.9784983
2081 1587 .98988
2092 1587 .987002
2194 1587 .9916018
2209 1587 9.1067981
2247 1587 1.9948527
2312 1587 1
2463 1587 .9925007
2534 1587 .9751905
2547 1587 1
2671 1587 1.8493912
2674 1587 1.9854517
2682 1587 .9445725
2770 1587 .9735028
2778 1587 1
2792 1587 .9715587
2821 1587 .9559577
2827 1587 .9514838
2886 1587 .9396553
2907 1587 2.9595955
2974 1587 1
2994 1587 .9764758
3028 1587 3.9564243
3047 1587 1
3061 1587 1
3159 1587 .9634268
3199 1587 1
3203 1587 .8883959
3222 1587 .9696106
3272 1587 1.9448456
3275 1587 1
3286 1587 .9525638
3331 1587 2.9862878
3374 1587 .806093
3383 1587 .9335644
3419 1587 .9380615
3479 1587 2.9707414
3511 1587 1
3518 1587 1.9813238
3535 1587 .9906215
3572 1587 1.9778639
3592 1587 .9895635
3594 1587 .9515262
3614 1587 1
3619 1587 1.9730078
3687 1587 .9103891
3712 1587 .9328388
3743 1587 3.7751802
3773 1587 .9959456
3776 1587 1
3819 1587 .9966615
3833 1587 .9905946
3857 1587 .9910334
3861 1587 4.9806189
3865 1587 .9680957
3907 1587 .9667261
3908 1587 1
4008 1587 1
4012 1587 1
4034 1587 3.9841744
4086 1587 .8047043
4162 1587 23.7699656
4183 1587 5.9228599
4241 1587 2.9546125
4261 1587 .9549049
4262 1587 1
4315 1587 .9611023
4326 1587 .9146181
4343 1587 .9588086
4476 1587 .9743356
4533 1587 .9954945
4678 1587 .8200983
4713 1587 .9738906
4798 1587 .9808082
4868 1587 .9153992
4880 1587 1.9930602
4944 1587 .9390354
4979 1587 1
4983 1587 1.9865366
5027 1587 1.987901
5073 1587 .9909568
5094 1587 1
5110 1587 1.99112
5112 1587 6.289169
5246 1587 1
5349 1587 1.989727
5370 1587 .9220762
5427 1587 .9343808
5458 1587 .983445
5527 1587 1
5540 1587 .9758619
5551 1587 1
5561 1587 .9872019
5589 1587 .9662027
5625 1587 1
5695 1587 .9957247
5700 1587 1
5705 1587 1
5719 1587 .9591388
5756 1587 .689422
5764 1587 1
5765 1587 4.904181
5801 1587 .9779247
5852 1587 1
5859 1587 8.965344
5860 1587 11.92817
5872 1587 .9861936
5878 1587 .993746
6018 1587 .9056063
6022 1587 1.980885
6086 1587 18.45111
6091 1587 .9831902
6110 1587 1
6130 1587 .988216
6188 1587 1
6194 1587 1
6195 1587 1.944838
6213 1587 .9867438
6216 1587 .9716145
6220 1587 1
6221 1587 1
6222 1587 1.928346
6267 1587 .90627
6342 1587 .9400851
6381 1587 .9668449
6401 1587 .8811423
6415 1587 .9783525
6418 1587 .9850557
6554 1587 3.795086
6558 1587 .9964169
6566 1587 .8364766
6580 1587 2.992316
6589 1587 .9193152
6631 1587 .9590657
6634 1587 2
6638 1587 .9841788
6640 1587 3.981213
6651 1587 1.996732
6823 1587 .5419291
6830 1587 1
6834 1587 .98634
6841 1587 .9950205
6847 1587 1
6872 1587 .982987
6884 1587 .9685654
6924 1587 1
7041 1587 1.994619
7141 1587 .9875173
7151 1587 9.968091
7166 1587 6.976949
7206 1587 2
7228 1587 2.958325
7231 1587 1
7242 1587 .9900914
7437 1587 .9752954
7476 1587 .957845
7685 1587 2.98681
7740 1587 .9886983
7765 1587 1
7775 1587 1
7803 1587 1
7819 1587 5.993258
7854 1587 1
7991 1587 1
8001 1587 1
8066 1587 .9708549
8086 1587 3.956321
8092 1587 .9204994
8141 1587 1
8184 1587 .7070514
8318 1587 .9142195
8322 1587 5.703733
8356 1587 .9748315
8383 1587 .8493146
8394 1587 .8074627
8424 1587 1.927152
8430 1587 .9698252
8441 1587 .9337425
8473 1587 .9712917
8561 1587 .9921667
8583 1587 1
8594 1587 .9709321
8597 1587 1
8693 1587 .9823149
8720 1587 .9555497
8770 1587 .9435968
8799 1587 1
8809 1587 .9677349
8929 1587 .9353912
9182 1587 .9320161
9244 1587 2.991617
9290 1587 1
9295 1587 .7909537
9318 1587 17.74352
9319 1587 1
9333 1587 .9792979
9364 1587 .9938217
9494 1587 2.957654
9539 1587 1
9611 1587 2.984743
9653 1587 1
9654 1587 1
9670 1587 .9931945
9671 1587 .8757965
9699 1587 .9035488
9803 1587 .7366629
9844 1587 .9531178
9858 1587 .9945813
9914 1587 .942976
10008 1587 1
10062 1587 .9897315
10093 1587 .9459318
10181 1587 .9260052
10207 1587 7.993886
10212 1587 1
10227 1587 74.71724
10320 1587 .719772
10351 1587 1.965516
10370 1587 .8994678
10394 1587 .9963186
10418 1587 3.983818
10454 1587 .9834407
10463 1587 2
10519 1587 .9471
10533 1587 2.911565
10546 1587 2.994687
10632 1587 .9270353
10770 1587 1
10835 1587 1
10942 1587 10.89906
11152 1587 .9769758
11165 1587 .986521
11172 1587 1
11223 1587 1.970666
11232 1587 .9926976
11312 1587 .9896884
11326 1587 .9778012
11345 1587 .9963488
11368 1587 .9953785
11389 1587 .9544088
11393 1587 .9852709
11397 1587 2.976059
11412 1587 1
11537 1587 1
11557 1587 .5824358
11664 1587 .9360161
11676 1587 .6341561
11680 1587 .9253686
11758 1587 .9613343
11810 1587 .9277029
11840 1587 1
11841 1587 .9816448
11906 1587 .9805788
12066 1587 1
12073 1587 .9705921
12093 1587 2.622486
12098 1587 .9929283
12138 1587 1.989268
12146 1587 1.990162
12158 1587 .9296586
12166 1587 .9806354
12173 1587 .9909563
12185 1587 .9878413
12244 1587 .9451697
12247 1587 .7844511
12267 1587 .9054539
12280 1587 2.984021
12332 1587 .9589604
12349 1587 3.959349
12395 1587 4.929447
12519 1587 .9926797
12523 1587 1
12590 1587 .9231864
12625 1587 .9555819
12648 1587 2.81337
12876 1587 1
12915 1587 4.612889
13076 1587 .8880251
13167 1587 1.982229
13354 1587 .0218376
13386 1587 .9921445
13482 1587 12.78312
13602 1587 .9863958
13661 1587 .2266426
13828 1587 1
13855 1587 1.942954
13952 1587 21.21601
14001 1587 .976722
14062 1587 .952407
14096 1587 1.995809
14135 1587 .9369273
14160 1587 .7958583
14309 1587 .9558766
14338 1587 1.990908
14354 1587 .9572751
14553 1587 .9915333
14624 1587 .9764508
14762 1587 .9819513
14966 1587 .2377132
14980 1587 1
15021 1587 19.65362
15064 1587 .9676582
15100 1587 .3228804
15128 1587 .984936
15195 1587 .1437914
2 1588 8.5282486
9 1588 .8966437
13 1588 1.828009
30 1588 .7850743
57 1588 38.3022608
70 1588 .9588684
85 1588 1.8703244
88 1588 .8825599
101 1588 .7748315
121 1588 4.9648793
134 1588 .6410574
135 1588 3.1580412
136 1588 4.8709133
137 1588 6.5898714
153 1588 .8157521
165 1588 .8382629
193 1588 .7490026
210 1588 .7504776
214 1588 .974874
263 1588 .9614401
280 1588 .8496018
288 1588 2.5008391
289 1588 .8362389
297 1588 3.6281974
298 1588 27.4905765
299 1588 8.6694669
332 1588 .8593822
337 1588 2.803777
340 1588 1.7665591
351 1588 1.7771137
389 1588 .9682153
399 1588 .8754632
417 1588 .794316
436 1588 .7054942
439 1588 .9291772
489 1588 1.9346261
564 1588 .7931017
565 1588 .9713614
589 1588 2.9207993
594 1588 .9535717
605 1588 2.9007602
612 1588 .6966216
622 1588 .7099765
656 1588 1
670 1588 .9342652
701 1588 5.6799968
708 1588 2
744 1588 3.7490556
777 1588 .8052981
905 1588 .6164827
920 1588 .6619571
947 1588 .9507106
977 1588 .6892448
1001 1588 .8173074
1017 1588 .8923612
1021 1588 1.7374432
1031 1588 .606983
1033 1588 .8868864
1051 1588 3.8437156
1189 1588 1
1205 1588 .9559974
1243 1588 .8936252
1301 1588 1.9093903
1335 1588 3.5775005
1356 1588 .7657823
1371 1588 1
1377 1588 4.609895
1385 1588 1
1387 1588 .6350636
1441 1588 .6647633
1474 1588 1.8317839
1483 1588 .8602477
1500 1588 .6405639
1519 1588 .7672066
1540 1588 .9537523
1556 1588 .7170681
1557 1588 3.240993
1558 1588 1
1670 1588 .8872225
1705 1588 .7512835
1720 1588 1.4729173
1819 1588 1
1829 1588 .5521622
1860 1588 .7334825
1876 1588 3.653933
1913 1588 .9674711
1921 1588 .8678184
1925 1588 .9036019
1934 1588 1.9379307
1956 1588 2.5567248
1967 1588 .7974946
1970 1588 2.8666761
1980 1588 1.9426737
1985 1588 .9524021
2002 1588 1
2059 1588 .8681245
2060 1588 2.5875967
2138 1588 .575514
2140 1588 .8636937
2148 1588 1
2171 1588 .8749682
2293 1588 .8009477
2295 1588 .9215811
2351 1588 1
2360 1588 1
2366 1588 3.8392694
2403 1588 .612562
2509 1588 1.8222443
2521 1588 .9591119
2522 1588 2.9377656
2543 1588 .9561705
2583 1588 .8678763
2590 1588 2
2592 1588 .8818396
2664 1588 .6048363
2671 1588 .7413596
2718 1588 .956011
2741 1588 .9400216
2769 1588 2.9008189
2797 1588 1
2827 1588 1.87339
2842 1588 .8796258
2845 1588 .6891384
2893 1588 .7803745
2993 1588 1
3012 1588 .737964
3028 1588 .2462176
3029 1588 .9258494
3144 1588 2
3152 1588 1
3163 1588 .8962548
3181 1588 .8827014
3187 1588 .8778475
3206 1588 .816997
3272 1588 .8145796
3323 1588 .8664275
3336 1588 .8623297
3413 1588 .8368047
3473 1588 1
3576 1588 .6836956
3577 1588 .7198909
3587 1588 .8188347
3597 1588 .7968412
3686 1588 .7538514
3711 1588 .7501717
3728 1588 .7075923
3740 1588 .8909826
3743 1588 1.6279642
3760 1588 1
3762 1588 1
3776 1588 1
3785 1588 .768827
3799 1588 .8169446
3809 1588 1.3904857
3812 1588 2.7533702
3819 1588 .9861787
3820 1588 4.5292348
3834 1588 4.9621534
3840 1588 .9622495
3850 1588 .9622207
3874 1588 1
3881 1588 .6382058
3907 1588 .9248813
3921 1588 .949763
4035 1588 .7445764
4050 1588 1.900811
4064 1588 .8568571
4066 1588 1.9125944
4067 1588 .8777592
4086 1588 1.6668612
4151 1588 1
4179 1588 .9202017
4183 1588 1.5854901
4190 1588 .9013707
4207 1588 2.8749572
4247 1588 1
4303 1588 .837107
4315 1588 1.9103399
4330 1588 .9615492
4343 1588 .8889601
4366 1588 .9186064
4402 1588 .830807
4406 1588 .6463028
4414 1588 .8248741
4480 1588 .7869794
4533 1588 .9780113
4537 1588 1.961982
4587 1588 .893568
4620 1588 1
4664 1588 .8529459
4684 1588 .9125279
4709 1588 .7983544
4798 1588 2.9425784
4806 1588 1
4868 1588 2.8395018
4987 1588 1
4991 1588 .7346244
5017 1588 .6769395
5083 1588 .8610373
5112 1588 79.89028
5113 1588 .8263953
5152 1588 .8146718
5311 1588 .8339709
5332 1588 .9599154
5336 1588 1
5360 1588 1
5365 1588 1
5370 1588 .8604584
5516 1588 1
5527 1588 1
5540 1588 1.919267
5594 1588 .8595188
5603 1588 .8487235
5639 1588 1
5648 1588 .9078689
5741 1588 .9172314
5765 1588 5.795661
5797 1588 .8149147
5812 1588 1
5817 1588 .8841843
5821 1588 .6963716
5860 1588 .3898257
5878 1588 .9760867
5933 1588 .7669327
5947 1588 1.930097
5987 1588 .910938
6000 1588 1.909883
6017 1588 1.875232
6022 1588 .9364754
6032 1588 .8877507
6037 1588 1.817892
6093 1588 .9011133
6115 1588 .6909175
6123 1588 .9328823
6130 1588 .9563546
6182 1588 .6701903
6313 1588 1
6350 1588 1
6354 1588 .9077293
6381 1588 .8988696
6394 1588 .8719586
6406 1588 .8847879
6415 1588 2.902499
6435 1588 .7683076
6465 1588 .7313439
6466 1588 .8772311
6503 1588 .97118
6522 1588 .7872904
6547 1588 .957223
6565 1588 1
6620 1588 1
6631 1588 .8585308
6640 1588 1.944481
6642 1588 .8030341
6650 1588 .8728531
6656 1588 .8849165
6663 1588 2
6708 1588 1
6736 1588 1.782622
6767 1588 1
6849 1588 1.884923
6884 1588 .8697583
6910 1588 1
6933 1588 .799873
6936 1588 2.971542
6940 1588 1
6972 1588 .8748193
7053 1588 .6663036
7060 1588 2.649307
7098 1588 .9559968
7123 1588 1
7228 1588 .8790787
7229 1588 .4373685
7336 1588 .8845204
7360 1588 1
7361 1588 1
7395 1588 1
7404 1588 1
7406 1588 .9379842
7419 1588 .8607446
7440 1588 .762376
7503 1588 1
7551 1588 1.635929
7555 1588 .8900783
7557 1588 1
7559 1588 .8206117
7612 1588 1
7634 1588 .851272
7684 1588 .9662859
7723 1588 2.894291
7777 1588 1
7886 1588 9.515639
7888 1588 2
7941 1588 1
8028 1588 1.328757
8034 1588 .8734543
8092 1588 .7914046
8128 1588 .6312444
8202 1588 .8765929
8203 1588 .9671809
8229 1588 1
8236 1588 .3605127
8290 1588 1
8318 1588 .8831318
8322 1588 3.472697
8326 1588 .8400339
8363 1588 .7754244
8367 1588 .968848
8380 1588 .8671449
8424 1588 1.837404
8462 1588 2.919706
8530 1588 .9668497
8533 1588 .9021434
8542 1588 .6910202
8555 1588 1
8697 1588 1
8701 1588 1.959164
8711 1588 .8195044
8761 1588 148.9085
8770 1588 2.871931
8815 1588 .8621178
8864 1588 .9425911
8884 1588 .8931498
8885 1588 2.660517
8887 1588 2.831247
8888 1588 .8592193
8890 1588 .9028399
8925 1588 .852111
8936 1588 .5898118
8945 1588 .8261958
8966 1588 .8464418
8989 1588 1
8995 1588 .1813434
9032 1588 1.0408
9033 1588 .7373815
9052 1588 .751955
9059 1588 .8496581
9175 1588 .882876
9180 1588 .9463663
9182 1588 1.861522
9192 1588 .5036123
9288 1588 1
9295 1588 .7066747
9318 1588 .4849405
9333 1588 .9431856
9338 1588 .8584482
9351 1588 1.502492
9362 1588 .7847876
9369 1588 6.841107
9412 1588 .7645982
9428 1588 4.673797
9464 1588 2
9491 1588 .7455721
9512 1588 1.865299
9571 1588 .6351644
9684 1588 1
9758 1588 .6254878
9763 1588 .8461326
9803 1588 .5627578
9804 1588 1.785178
9808 1588 1.932193
9829 1588 .776614
9833 1588 .763933
9858 1588 .9636987
9935 1588 .9602115
9970 1588 2.732549
10007 1588 1.866362
10010 1588 .9030485
10045 1588 1
10053 1588 .8798638
10081 1588 .9916891
10093 1588 1.839324
10205 1588 .8706263
10206 1588 1.574969
10256 1588 .9309676
10351 1588 1.006228
10358 1588 1.851869
10418 1588 .9355851
10454 1588 1.950144
10520 1588 .9714572
10533 1588 4.810124
10568 1588 .9357788
10586 1588 .8867238
10648 1588 1.77743
10764 1588 .8704737
10773 1588 1.844918
10859 1588 1
10886 1588 .8411299
10891 1588 3.623556
10911 1588 3.904234
10920 1588 .9121817
10931 1588 1
10932 1588 .3884287
10942 1588 .7319834
10966 1588 2.903164
11069 1588 .9500438
11098 1588 .8833543
11136 1588 .822011
11141 1588 .9041311
11165 1588 .9244902
11176 1588 1
11229 1588 1
11235 1588 1
11299 1588 .7724501
11326 1588 1.895645
11349 1588 1.775396
11389 1588 .8990226
11397 1588 2.913356
11423 1588 1.850889
11455 1588 .565105
11476 1588 1.985229
11502 1588 .737882
11537 1588 1
11557 1588 1.385503
11666 1588 .9435384
11674 1588 .6119447
11680 1588 1.802967
11681 1588 .884486
11685 1588 .8678769
11855 1588 .7653124
11882 1588 1
11925 1588 .9486215
11951 1588 1
11952 1588 .6536503
11974 1588 .6260326
12003 1588 .5120164
12051 1588 1
12153 1588 .8905819
12159 1588 1.90981
12161 1588 .8390576
12166 1588 .9265127
12173 1588 .9641384
12189 1588 .7724536
12218 1588 .923627
12234 1588 1
12244 1588 .8340128
12308 1588 1
12349 1588 7.902774
12352 1588 .9509855
12354 1588 1
12355 1588 .8536467
12376 1588 .9005878
12381 1588 11.09361
12382 1588 .8826493
12383 1588 25.87571
12395 1588 4.860398
12454 1588 5.386897
12468 1588 2.631475
12499 1588 1.732289
12518 1588 .8413136
12525 1588 8.026623
12569 1588 .8853679
12590 1588 .613507
12591 1588 .5048099
12621 1588 1.677835
12645 1588 .5978865
12648 1588 .6306991
12685 1588 5.11778
12691 1588 62.34516
12729 1588 .91057
12749 1588 8.182091
12760 1588 .7140193
12800 1588 .8586203
12822 1588 1.70132
12856 1588 .7060998
12861 1588 .8947645
12883 1588 .8346061
12885 1588 .936813
12911 1588 .8430092
12972 1588 4.160013
12992 1588 .6620008
13003 1588 .8892916
13013 1588 2.34946
13044 1588 .7331743
13078 1588 2.709579
13107 1588 .8738663
13167 1588 1.954972
13184 1588 .6954751
13191 1588 1.846359
13233 1588 .9331625
13241 1588 1.595802
13248 1588 .9562443
13273 1588 35.54219
13275 1588 1
13354 1588 1.295996
13386 1588 2.971179
13393 1588 19.76172
13484 1588 1.843336
13515 1588 .9694552
13537 1588 .741413
13573 1588 1.631455
13614 1588 .8211808
13640 1588 17.51012
13661 1588 2.558202
13667 1588 .7369975
13719 1588 .8810332
13723 1588 1
13732 1588 2.649342
13747 1588 56.80088
13770 1588 1.876538
13792 1588 .9711501
13828 1588 1
13833 1588 2.786527
13835 1588 8.734839
13836 1588 .7834585
13841 1588 .8159241
13859 1588 1.915002
13870 1588 1.828973
13877 1588 5.101255
13906 1588 .8226566
13916 1588 1
14001 1588 .9429065
14025 1588 .7244413
14079 1588 2.624215
14087 1588 1.968828
14122 1588 1
14127 1588 .5325598
14130 1588 4.555916
14139 1588 3.559365
14155 1588 1
14160 1588 .2747345
14171 1588 3.612628
14172 1588 .8599785
14277 1588 .822611
14315 1588 .7926548
14380 1588 3.484477
14404 1588 .8956057
14409 1588 .7592111
14419 1588 .733651
14492 1588 52.22042
14514 1588 .8596311
14603 1588 .6852263
14660 1588 .6954538
14793 1588 .8536305
14805 1588 .7096294
14885 1588 .7034621
14914 1588 1
14966 1588 4.478374
14969 1588 .5731344
14974 1588 .9435583
15021 1588 7.144161
15044 1588 .8548553
15076 1588 2.771317
15090 1588 1.854435
15100 1588 1.710436
15159 1588 .7968894
15186 1588 .9780565
15195 1588 .5693446
15198 1588 .6774409
15239 1588 .6332596
15245 1588 .7512612
15250 1588 1
15265 1588 1.965724
1 1589 2.1405642
8 1589 26.5372928
10 1589 .9248648
11 1589 2.9414402
13 1589 .9469532
29 1589 3.9511783
50 1589 .8883463
68 1589 1.9583907
73 1589 .8960949
80 1589 5.9738648
82 1589 33.9105624
99 1589 .9102535
109 1589 .918015
121 1589 .4923044
134 1589 1.2067597
156 1589 103.1661631
157 1589 .3179213
223 1589 3.949845
241 1589 1
244 1589 1
263 1589 1.9746317
282 1589 1
288 1589 .9374617
337 1589 2.8313464
338 1589 .9752677
340 1589 .9021059
359 1589 1
363 1589 2.9882974
436 1589 .479974
450 1589 1
477 1589 .9392007
478 1589 1
489 1589 3.9864609
584 1589 3.9797375
585 1589 1.9893364
596 1589 .9857944
614 1589 .7437155
651 1589 .9257357
697 1589 1
702 1589 .951521
755 1589 .9528585
777 1589 .3072723
783 1589 1
804 1589 .9923513
861 1589 .9173802
884 1589 2
887 1589 .8945904
934 1589 .9395179
936 1589 1
977 1589 .7600293
987 1589 1
1004 1589 .6491913
1031 1589 .5645203
1051 1589 2.8955399
1059 1589 1
1170 1589 4.9712416
1225 1589 .8301413
1243 1589 .9526428
1245 1589 .9613085
1301 1589 .9641399
1368 1589 1
1371 1589 1
1377 1589 50.6433299
1378 1589 .9689499
1385 1589 1
1387 1589 1.9788618
1441 1589 2.6552526
1473 1589 .8111339
1492 1589 1
1516 1589 .9310407
1525 1589 .967265
1540 1589 .9820173
1574 1589 1.9061403
1636 1589 .9767574
1876 1589 .1696648
1898 1589 1
1913 1589 .9860328
1925 1589 2.9533571
1932 1589 .9569247
1933 1589 .8171199
1941 1589 1
1960 1589 .3621836
1972 1589 .4885351
2052 1589 .9608047
2078 1589 .9311029
2079 1589 1
2146 1589 .9914229
2195 1589 .9826014
2209 1589 10.5488934
2221 1589 6
2238 1589 .9058403
2247 1589 .9906171
2258 1589 1
2265 1589 .9095919
2283 1589 1
2347 1589 1
2370 1589 .9522075
2513 1589 .9615202
2524 1589 .9485456
2612 1589 .9647498
2624 1589 .7484239
2674 1589 2.97348
2683 1589 .6736737
2718 1589 2.9689915
2737 1589 .9168529
2769 1589 1.9293392
2793 1589 1
2801 1589 1.9875263
2804 1589 2.9692578
2821 1589 .9197156
2827 1589 3.9115602
2845 1589 1.7470365
2907 1589 2.9263469
2932 1589 .9777825
3007 1589 3.7232523
3018 1589 .9495225
3028 1589 4.920566
3048 1589 1
3093 1589 1
3098 1589 .9513285
3140 1589 1
3209 1589 1
3270 1589 .7977741
3275 1589 1
3304 1589 1
3314 1589 .9130977
3331 1589 .9750041
3473 1589 2
3476 1589 2.9580757
3479 1589 10.9466647
3504 1589 1.9399043
3511 1589 1
3516 1589 1.9937773
3518 1589 .9659553
3535 1589 1.982904
3552 1589 .7249076
3567 1589 .9890919
3572 1589 2.9596481
3576 1589 .5932095
3619 1589 .9507961
3636 1589 .9455433
3686 1589 3.9455252
3712 1589 7.8775722
3773 1589 1.9926092
3782 1589 .943905
3793 1589 .5608493
3811 1589 1
3812 1589 .7103884
3819 1589 2.9939143
3833 1589 1.982855
3853 1589 .9492841
3865 1589 .9418418
3890 1589 2
3901 1589 1
3907 1589 .9393453
3909 1589 1
3929 1589 1
4015 1589 .9898888
4034 1589 1.9711516
4073 1589 3
4084 1589 .8945815
4162 1589 35.5806716
4163 1589 1.9803892
4183 1589 26.8593818
4190 1589 .9460123
4237 1589 1
4241 1589 1.9172633
4246 1589 .9336832
4271 1589 .6934528
4297 1589 .7326626
4298 1589 .8993159
4303 1589 .9228594
4326 1589 .8443578
4343 1589 .9249124
4402 1589 1.9004541
4406 1589 .610024
4413 1589 1
4414 1589 .7113972
4417 1589 .9425522
4469 1589 .8572213
4501 1589 .8858208
4530 1589 .9571546
4544 1589 1
4616 1589 1
4684 1589 .9694776
4698 1589 1
4706 1589 1
4793 1589 2
4798 1589 .9650154
4800 1589 1
4816 1589 2.955307
4881 1589 1.9765362
4902 1589 .9491231
4937 1589 .3000448
5015 1589 1.977643
5027 1589 2.977945
5073 1589 .9835152
5110 1589 2.983812
5112 1589 32.29818
5216 1589 .808899
5253 1589 1.810661
5286 1589 .926318
5332 1589 1.981137
5365 1589 1
5378 1589 1
5458 1589 1.969822
5479 1589 .92793
5551 1589 1
5606 1589 1
5655 1589 .3488708
5667 1589 1
5674 1589 1
5695 1589 .9922065
5705 1589 1
5765 1589 4.825332
5778 1589 .8984477
5786 1589 1
5818 1589 .8642129
5820 1589 1
5851 1589 1
5859 1589 2.936825
5860 1589 14.86905
5880 1589 .9454899
6086 1589 107.3536
6093 1589 .965827
6123 1589 .9624725
6130 1589 .978519
6155 1589 .9874742
6165 1589 1
6195 1589 .8994455
6213 1589 .9758353
6216 1589 .9482562
6218 1589 .9832635
6222 1589 1.869382
6246 1589 .9890428
6247 1589 2
6252 1589 .9644426
6267 1589 .8291402
6332 1589 .8418722
6415 1589 .9605388
6418 1589 1.972758
6423 1589 1
6447 1589 1
6448 1589 .5142615
6554 1589 3.626464
6558 1589 .9934684
6580 1589 .9859926
6620 1589 1
6631 1589 2.925381
6640 1589 7.965753
6651 1589 4.994043
6656 1589 .9018606
6661 1589 1
6672 1589 .9593222
6699 1589 .9508915
6736 1589 .7690772
6738 1589 1
6755 1589 1
6829 1589 .9174379
6841 1589 .9909229
6854 1589 1
6865 1589 .9573583
6866 1589 .9503674
6868 1589 .9818835
6908 1589 2.950487
6928 1589 1
6972 1589 .8119155
7001 1589 2.970621
7033 1589 1
7060 1589 .5497721
7087 1589 7.975613
7141 1589 .9772454
7142 1589 .9927758
7151 1589 6.941833
7166 1589 1.957981
7168 1589 3.934883
7206 1589 1
7228 1589 4.924031
7246 1589 1.915702
7288 1589 .9552764
7388 1589 1.985925
7409 1589 1.483867
7428 1589 .9927846
7503 1589 1
7636 1589 1
7645 1589 1
7684 1589 1.983035
7685 1589 3.975955
7746 1589 .8437808
7778 1589 1
7805 1589 1.846682
7819 1589 2.98771
7845 1589 .986765
7874 1589 .97948
7880 1589 .7331896
7914 1589 1
7928 1589 .967076
8020 1589 1
8024 1589 1.907891
8031 1589 .980688
8040 1589 .984464
8066 1589 .9468716
8086 1589 1.920377
8140 1589 .9767021
8236 1589 .2378398
8238 1589 .5510558
8307 1589 1
8322 1589 .4599369
8326 1589 .8697149
8333 1589 1.844891
8383 1589 .7253164
8394 1589 .649025
8404 1589 1
8473 1589 .9476679
8517 1589 5.989499
8561 1589 .9857208
8576 1589 .9285563
8617 1589 .9778298
8770 1589 .897183
8809 1589 .9411841
8820 1589 1
8851 1589 .3348549
8858 1589 .7884107
8925 1589 .9876664
8953 1589 .9418757
8974 1589 .8505666
8992 1589 2
9026 1589 .9890334
9033 1589 .3373201
9047 1589 1
9062 1589 .9739513
9122 1589 .7388612
9147 1589 .9217974
9206 1589 1
9244 1589 6.984718
9251 1589 .9673712
9318 1589 20.53247
9333 1589 1.962262
9338 1589 .9054223
9340 1589 1.965558
9341 1589 .9378864
9351 1589 1.601359
9364 1589 .9887377
9390 1589 1
9396 1589 .6630126
9447 1589 .7833637
9456 1589 1
9494 1589 3.922808
9497 1589 2.83793
9500 1589 2
9515 1589 .9844529
9563 1589 .6939156
9571 1589 .551292
9578 1589 1.949961
9601 1589 1
9610 1589 .7338772
9611 1589 4.972187
9653 1589 1
9764 1589 .9477621
9800 1589 1
9803 1589 1.519964
9826 1589 5.922883
9827 1589 .9088499
9858 1589 .9901223
9914 1589 2.896051
9935 1589 .9648093
9969 1589 1.955513
9970 1589 .2483598
9993 1589 1
10048 1589 1.929168
10053 1589 1.948466
10062 1589 3.981282
10075 1589 1.807624
10093 1589 1.901439
10146 1589 2.946889
10207 1589 1.988855
10227 1589 95.19299
10273 1589 1
10313 1589 1
10318 1589 .8615926
10334 1589 1
10386 1589 .8332493
10394 1589 3.993289
10412 1589 1
10418 1589 12.9705
10458 1589 .9922626
10519 1589 1.903569
10533 1589 4.838793
10547 1589 .9833921
10583 1589 .6733755
10588 1589 .3535643
10594 1589 .969326
10596 1589 .7143384
10612 1589 1.966345
10667 1589 .9060676
10738 1589 .8980028
10764 1589 .9483471
10834 1589 1
10876 1589 1
10920 1589 .9662784
10942 1589 18.816
10962 1589 1
11047 1589 .9542282
11096 1589 3.96109
11129 1589 1
11130 1589 .6763029
11137 1589 .9777122
11142 1589 1
11143 1589 .9196117
11147 1589 .9132426
11163 1589 .9112082
11304 1589 .9382959
11312 1589 .9812031
11337 1589 .9877347
11343 1589 .9760936
11361 1589 1.897779
11389 1589 .916892
11393 1589 1.97315
11397 1589 7.956358
11423 1589 .678428
11460 1589 1.993762
11531 1589 .778079
11557 1589 .2388247
11567 1589 .6861078
11568 1589 .9112954
11664 1589 .8833641
11667 1589 .6561285
11674 1589 .477469
11747 1589 .9381393
11867 1589 .9363415
11883 1589 2
11919 1589 2
11942 1589 .9058859
11952 1589 .5642404
11975 1589 1.980609
12043 1589 .6247724
12059 1589 .7667487
12073 1589 .9463926
12093 1589 3.311831
12095 1589 .7523414
12138 1589 .9804369
12146 1589 .9820664
12153 1589 .9388467
12166 1589 .9647003
12189 1589 .9076597
12227 1589 .7365952
12240 1589 .9826499
12244 1589 1.90005
12267 1589 .8276525
12291 1589 .6930356
12295 1589 .9800761
12298 1589 .9774848
12331 1589 1
12338 1589 1
12344 1589 .9898043
12349 1589 2.925897
12395 1589 2.871389
12445 1589 .9699887
12519 1589 1.986656
12575 1589 1.966362
12591 1589 .2692442
12648 1589 1.659793
12915 1589 51.0654
13126 1589 3.945907
13167 1589 4.967605
13184 1589 .292254
13185 1589 1
13227 1589 3.942639
13295 1589 2
13296 1589 1.960445
13386 1589 .9856802
13456 1589 .7673587
13482 1589 12.60465
13568 1589 .9683469
13647 1589 1
13681 1589 1
13731 1589 .9682189
13828 1589 2
13837 1589 .9098843
13925 1589 .9588409
13952 1589 67.81062
14001 1589 3.957567
14006 1589 .230735
14096 1589 2.99236
14127 1589 .4350249
14160 1589 3.627871
14195 1589 1
14307 1589 .937284
14335 1589 1
14338 1589 .9834265
14354 1589 1.922117
14409 1589 .7856821
14551 1589 2.841128
14575 1589 .3572645
14674 1589 1
14688 1589 1.660284
14746 1589 1
14793 1589 .9265287
14806 1589 1.672181
14870 1589 .380711
14959 1589 1
14966 1589 .6104318
14969 1589 1.443933
15021 1589 11.5457
15064 1589 1.941044
15128 1589 3.97254
15129 1589 1.910471
15161 1589 .9094621
15239 1589 .5841077
15245 1589 .2840593
1 1590 2.5302278
2 1590 1.7340344
9 1590 .9417294
11 1590 1.9524297
57 1590 13.7877089
61 1590 .9572793
91 1590 1
99 1590 .8956772
101 1590 .8730537
109 1590 .882933
121 1590 3.4164161
134 1590 .7976341
135 1590 6.5253176
136 1590 4.7996561
137 1590 2.2049928
153 1590 .8961241
157 1590 1.8490307
158 1590 .9215278
160 1590 1.8273825
162 1590 .6875032
163 1590 .8630776
165 1590 .9088153
246 1590 .9609507
263 1590 .9782606
288 1590 .7185814
297 1590 4.7903839
298 1590 21.8938782
299 1590 7.686084
315 1590 .8571621
337 1590 3.8893727
351 1590 .8743404
381 1590 .9360823
389 1590 1.9820803
399 1590 .9297882
417 1590 .8840388
436 1590 .8339625
477 1590 1.9384451
565 1590 .9838541
669 1590 1
682 1590 .9742711
701 1590 5.8195875
711 1590 .9762751
745 1590 .9172849
755 1590 .9591614
775 1590 .890366
776 1590 .9397668
777 1590 1.8902303
800 1590 1
859 1590 .7730148
894 1590 1
920 1590 1.809417
988 1590 1
1017 1590 1.939315
1021 1590 1.8519748
1031 1590 3.7784235
1033 1590 1.9362284
1219 1590 .89902
1335 1590 .7618018
1356 1590 1.8679519
1377 1590 2.7800652
1395 1590 .9235188
1441 1590 1.8109991
1557 1590 1.5720844
1629 1590 .9501114
1639 1590 .9510343
1720 1590 1.7028395
1734 1590 .7180047
1829 1590 2.7475165
1860 1590 .8497419
1876 1590 1.8048932
1878 1590 1
1970 1590 .9248342
2034 1590 2
2060 1590 .7674939
2140 1590 .9231528
2195 1590 .9838494
2251 1590 2
2254 1590 .9875694
2366 1590 4.9093827
2376 1590 .8582986
2391 1590 2.879278
2513 1590 .9697863
2590 1590 1
2594 1590 .9236079
2616 1590 .9383953
2741 1590 .9661851
2769 1590 .9440833
2825 1590 1
2827 1590 1.9286194
2842 1590 .932135
2845 1590 .8247414
2928 1590 1
3109 1590 .9353
3315 1590 .9705812
3320 1590 1.8954321
3376 1590 .7294923
3518 1590 .9593853
3567 1590 .981362
3573 1590 .9277217
3574 1590 .96938
3577 1590 .8420791
3712 1590 4.8994957
3726 1590 .9053616
3743 1590 .7902523
3812 1590 .8609542
3820 1590 6.7345904
3840 1590 .9787169
3874 1590 1
3899 1590 .9343639
3907 1590 2.9576493
3943 1590 2
4040 1590 .8391891
4050 1590 .9440789
4066 1590 1.9507222
4137 1590 .9114909
4315 1590 .9494511
4396 1590 .9312457
4420 1590 1
4532 1590 .8721039
4537 1590 .9785661
4600 1590 .9486662
4666 1590 1
4725 1590 1
4735 1590 .9437575
4800 1590 1
4813 1590 .8834759
4816 1590 .966247
4864 1590 .8062067
4867 1590 .9163128
4880 1590 .982303
4907 1590 .9679093
4944 1590 .9460402
4971 1590 .9590542
4977 1590 .9238678
4991 1590 .8503856
5027 1590 .9473079
5049 1590 .9281045
5063 1590 .96231
5100 1590 1
5112 1590 37.35383
5149 1590 .9866422
5151 1590 .9683062
5165 1590 .8216279
5188 1590 .9725302
5216 1590 .9024987
5220 1590 1
5261 1590 1
5311 1590 1.906396
5332 1590 .977401
5361 1590 .9508988
5370 1590 1.921329
5540 1590 1.954484
5588 1590 .9179351
5633 1590 .918327
5655 1590 .8677008
5765 1590 6.884797
5802 1590 1.951107
5821 1590 .8288194
5840 1590 .8551291
5991 1590 1
6000 1590 3.949194
6019 1590 .9256343
6083 1590 .8137187
6182 1590 .8140587
6218 1590 .9832629
6297 1590 .6612946
6513 1590 1.964339
6554 1590 1.423765
6640 1590 .9686994
6815 1590 .9251335
6834 1590 .966839
6842 1590 1.912032
6849 1590 .9351213
6872 1590 1.977978
6972 1590 .9294252
7027 1590 .9158302
7053 1590 2.811867
7060 1590 2.802285
7087 1590 .9447246
7266 1590 1
7336 1590 .9348945
7358 1590 1
7388 1590 .9751524
7419 1590 .9214901
7437 1590 .9543458
7440 1590 .8660315
7444 1590 .8774006
7551 1590 1.794743
7555 1590 .938028
7558 1590 .9535062
7635 1590 2
7723 1590 .940403
7880 1590 .8750461
7886 1590 8.726925
7910 1590 1.966842
8028 1590 1.621565
8034 1590 1.928656
8092 1590 .8823973
8128 1590 1.792102
8142 1590 1
8144 1590 1
8197 1590 .8247311
8199 1590 4.948081
8200 1590 .8778933
8236 1590 .6394677
8262 1590 1
8310 1590 1
8362 1590 1
8424 1590 2.908331
8504 1590 .9716432
8639 1590 .8959766
8711 1590 .8982395
8761 1590 21.41763
8805 1590 .9545312
8842 1590 1
8851 1590 .7630969
8872 1590 .9247805
8875 1590 .922221
8885 1590 5.808605
8892 1590 .9632526
8916 1590 .7211232
8924 1590 .9611202
8968 1590 1
9014 1590 .9712807
9033 1590 .85194
9182 1590 .9219282
9271 1590 .9064428
9285 1590 .9506872
9318 1590 .709618
9341 1590 .8851984
9346 1590 1.942391
9369 1590 2.219068
9412 1590 .8672844
9428 1590 3.816092
9485 1590 .9800199
9494 1590 .8956652
9512 1590 .9240576
9578 1590 2.959331
9584 1590 1
9670 1590 .9465574
9699 1590 .9000066
9767 1590 1
9804 1590 .8788867
9808 1590 .9617716
9826 1590 .695857
9868 1590 .9477423
9906 1590 .9770639
9935 1590 .9775679
9960 1590 1
9969 1590 .8833298
9970 1590 .8492156
10001 1590 .9467821
10007 1590 1.924657
10010 1590 2.94534
10053 1590 .9322692
10080 1590 1.941618
10081 1590 .9953144
10146 1590 .9184624
10206 1590 .7603748
10227 1590 5.297686
10256 1590 .9610807
10291 1590 1.859717
10358 1590 .9164864
10360 1590 1
10389 1590 .841136
10449 1590 .8964945
10505 1590 .95735
10533 1590 2.892951
10586 1590 .9361368
10600 1590 .9420317
10648 1590 7.310736
10767 1590 1
10911 1590 .9460085
10942 1590 1.848897
11044 1590 .8265383
11069 1590 .9718355
11126 1590 .7751897
11136 1590 .8996528
11142 1590 1
11147 1590 .942034
11209 1590 .9143692
11223 1590 .9252827
11326 1590 .9411665
11345 1590 .9928979
11353 1590 .862019
11386 1590 .961758
11427 1590 .9216127
11452 1590 .9677339
11458 1590 .9193667
11557 1590 .6535566
11560 1590 .9197857
11653 1590 .9552144
11664 1590 .9217909
11674 1590 3.781221
11680 1590 2.888916
11681 1590 .9348751
11685 1590 7.925511
11746 1590 1.908188
11820 1590 .7739188
11857 1590 .8294675
11879 1590 .9161467
11906 1590 .9515883
11975 1590 2.977713
11993 1590 .9059908
11995 1590 .9245029
12135 1590 .9295972
12159 1590 1.949152
12218 1590 .9569422
12227 1590 .9492456
12293 1590 .9496003
12296 1590 .9281386
12349 1590 1.945186
12352 1590 .9723664
12378 1590 .755507
12381 1590 3.488991
12383 1590 21.54722
12395 1590 2.921295
12401 1590 .9593139
12468 1590 10.79223
12499 1590 .8490691
12525 1590 9.451226
12648 1590 2.791794
12675 1590 1.985521
12685 1590 .502619
12691 1590 10.86541
12729 1590 .9495808
12745 1590 1.972323
12749 1590 6.41131
12800 1590 .9202925
12856 1590 .834304
12911 1590 .9114912
12919 1590 1.927351
12972 1590 1.526429
13003 1590 1.937584
13013 1590 1.633236
13044 1590 .8495681
13078 1590 3.836265
13167 1590 2.974614
13184 1590 .8283139
13191 1590 .9133797
13204 1590 .7041537
13273 1590 6.922977
13354 1590 3.603094
13355 1590 .8459674
13358 1590 1.96469
13359 1590 .9595472
13393 1590 6.046747
13416 1590 .7253717
13422 1590 .984913
13484 1590 .3478919
13504 1590 1
13580 1590 .8864086
13640 1590 8.468679
13651 1590 .2261555
13731 1590 .9642142
13732 1590 .8023047
13746 1590 .9486024
13747 1590 3.813689
13833 1590 2.879647
13835 1590 2.286723
13836 1590 .8779175
13844 1590 .8964229
13886 1590 .8749029
13997 1590 .93439
14079 1590 .7881387
14127 1590 .736465
14130 1590 .7496327
14139 1590 .7515771
14148 1590 2.841565
14171 1590 .781606
14177 1590 .9611708
14270 1590 .8331003
14277 1590 2.899991
14294 1590 .9390859
14315 1590 .8831022
14316 1590 .9174341
14341 1590 .6140445
14380 1590 2.709356
14404 1590 1.941144
14429 1590 1
14482 1590 1.9709
14492 1590 14.48643
14514 1590 .9208623
14523 1590 1
14551 1590 .6577309
14575 1590 1.871297
14624 1590 .9377114
14692 1590 .8927041
14805 1590 .8362938
14810 1590 .9692159
14830 1590 .9169309
14870 1590 1.886633
14878 1590 .8706478
14885 1590 .8328168
14914 1590 1
14960 1590 .8111142
14966 1590 1.705916
14978 1590 .9020533
14981 1590 1.90333
15021 1590 11.38993
15045 1590 .8646607
15100 1590 3.836749
15128 1590 .9309107
15129 1590 .8828843
15159 1590 .8854896
15195 1590 .7572036
1 1591 8.48822828
2 1591 4.710256
8 1591 .24246612
9 1591 .93651981
50 1591 .88742162
57 1591 13.50051735
61 1591 .9534599
65 1591 1
68 1591 .92247045
121 1591 14.36424138
135 1591 6.48287908
136 1591 5.69234062
137 1591 .13391603
138 1591 .67974092
148 1591 .31651309
153 1591 .88683715
157 1591 .83553341
165 1591 .90066303
193 1591 .84584042
206 1591 .95852651
277 1591 .97258868
288 1591 1.69342143
297 1591 .77164336
298 1591 29.61617857
299 1591 7.56861468
315 1591 .8443918
337 1591 .87948221
354 1591 .17606214
399 1591 .92351101
417 1591 .8736714
421 1591 1
436 1591 .81911808
477 1591 2.93294187
532 1591 .84931545
564 1591 1.87292557
572 1591 1
579 1591 1.95818847
594 1591 1.97148427
605 1591 .93904813
612 1591 1.81366864
701 1591 3.80345792
713 1591 .96277495
776 1591 2.93438171
850 1591 1.89280206
920 1591 1.79237813
934 1591 .94612075
960 1591 1
1019 1591 1.98157628
1031 1591 .75861368
1033 1591 1.93052702
1051 1591 .904012
1100 1591 .90845019
1195 1591 1.89648436
1225 1591 .88101158
1335 1591 .74050589
1358 1591 1
1377 1591 5.7604022
1441 1591 1.79410169
1480 1591 .07634552
1515 1591 .9274567
1516 1591 1.90119105
1540 1591 1.97159521
1557 1591 5.53382704
1574 1591 .89636267
1584 1591 .90200966
1714 1591 1
1720 1591 5.67627218
1816 1591 1
1831 1591 .81285719
1876 1591 1.78744984
1960 1591 .73044455
1970 1591 2.91811409
2012 1591 1
2060 1591 3.74670689
2191 1591 .98688534
2221 1591 1
2229 1591 1
2301 1591 .86979901
2304 1591 .93930324
2366 1591 3.9012812
2403 1591 2.76204023
2522 1591 1.96177635
2547 1591 1
2548 1591 .96751531
2704 1591 .94486201
2827 1591 3.92223766
2907 1591 .93868153
2994 1591 .94831866
3007 1591 .84650946
3085 1591 .85380246
3203 1591 .9732824
3220 1591 .95596333
3226 1591 .90864146
3272 1591 .88611703
3278 1591 1
3302 1591 1
3315 1591 .96795105
3338 1591 .83970299
3383 1591 .93604031
3505 1591 .96429831
3527 1591 .99236766
3573 1591 1.92125969
3574 1591 .96664241
3576 1591 .80572963
3712 1591 .89051017
3713 1591 1
3776 1591 1
3809 1591 .62564367
3820 1591 1.71086173
3840 1591 .97681412
3861 1591 .73994784
3884 1591 .91772476
3899 1591 .92849577
3907 1591 1.953863
3943 1591 1
4012 1591 1
4050 1591 4.93907932
4064 1591 .91208335
4066 1591 .94631652
4068 1591 1.87402292
4117 1591 1
4143 1591 .95127377
4149 1591 1
4207 1591 .92320023
4250 1591 .86155515
4315 1591 .94493184
4402 1591 1.89608371
4530 1591 .98603031
4532 1591 .86066947
4537 1591 1.97664978
4664 1591 .90968114
4735 1591 .93872915
4747 1591 .8960075
4798 1591 .96473237
4813 1591 .87305818
4867 1591 1.9088308
4868 1591 1.90142395
4918 1591 1
4926 1591 .83981278
4944 1591 .94121601
4971 1591 .95539353
4983 1591 1.96684909
5007 1591 1
5054 1591 1
5112 1591 27.49142
5148 1591 .9314222
5149 1591 1.985448
5152 1591 .8861737
5218 1591 1.952249
5306 1591 .818693
5311 1591 2.898027
5349 1591 1.979485
5449 1591 .9594869
5460 1591 .9494517
5514 1591 .9357301
5603 1591 .9070878
5629 1591 1
5652 1591 .9228853
5686 1591 .9571684
5700 1591 1
5764 1591 1
5765 1591 5.874498
5791 1591 .9725473
5821 1591 .8135151
5853 1591 .7742091
5854 1591 .970729
5863 1591 1
5878 1591 .9853127
5952 1591 .9089755
6000 1591 .9446513
6115 1591 1.810165
6124 1591 .9774399
6130 1591 .9731935
6171 1591 1
6252 1591 .9648431
6256 1591 .8588055
6273 1591 .9345593
6302 1591 .9069211
6337 1591 1
6465 1591 .8349946
6512 1591 .9751389
6513 1591 .9611512
6514 1591 .9289354
6540 1591 .9224504
6554 1591 .3722477
6640 1591 .965901
6699 1591 .9335168
6849 1591 2.929321
6858 1591 1
6867 1591 1
6872 1591 .9760093
6972 1591 .9231155
7041 1591 .9658853
7053 1591 3.795048
7060 1591 1.784609
7087 1591 .9397828
7217 1591 .9300647
7229 1591 .6544385
7435 1591 1.91539
7551 1591 1.776392
7685 1591 .9639144
7694 1591 .8661797
7723 1591 1.935075
7776 1591 .9362552
7798 1591 1
7805 1591 .8270177
7886 1591 3.702511
8086 1591 .9323975
8128 1591 1.773515
8322 1591 2.676137
8473 1591 .949779
8693 1591 .9625156
8701 1591 .9749188
8761 1591 43.20332
8885 1591 2.791494
8888 1591 .9135342
8890 1591 1.940325
8899 1591 .952121
9008 1591 .9556276
9015 1591 .9344738
9033 1591 .8387029
9047 1591 1
9109 1591 1
9118 1591 2
9196 1591 .9660479
9229 1591 .8965234
9318 1591 .6836566
9338 1591 .9130606
9362 1591 .8678192
9369 1591 8.059846
9428 1591 2.79965
9449 1591 .9336365
9498 1591 .9874795
9512 1591 3.917268
9578 1591 .9556952
9803 1591 .7314511
9829 1591 2.862799
9935 1591 .9755624
9970 1591 1.835735
10010 1591 .9404536
10080 1591 .9363983
10093 1591 1.901315
10102 1591 1
10105 1591 1
10114 1591 1.928029
10148 1591 .9850839
10291 1591 1.847175
10318 1591 .8795465
10349 1591 .9225405
10351 1591 .9328854
10418 1591 .9604371
10435 1591 1.925782
10446 1591 1
10519 1591 .8990658
10533 1591 6.883381
10586 1591 1.930427
10604 1591 .8939105
10623 1591 .9074439
10632 1591 .9118855
10648 1591 4.249113
10666 1591 .8936044
10738 1591 .9495168
10739 1591 1
10911 1591 2.941181
10942 1591 .8353875
10996 1591 1
11044 1591 .8110302
11066 1591 .8031167
11126 1591 .7550908
11136 1591 .8906813
11144 1591 1
11147 1591 .9368516
11191 1591 .6777963
11299 1591 .8602416
11386 1591 .958339
11397 1591 .946784
11452 1591 1.964849
11458 1591 .9121578
11557 1591 1.622583
11583 1591 1
11612 1591 .8385767
11621 1591 1.896663
11674 1591 3.761661
11685 1591 2.918852
11686 1591 1
11746 1591 1.89998
11765 1591 1.899473
11882 1591 1
11891 1591 .851095
11975 1591 .9757199
11988 1591 .9565926
12003 1591 .7002864
12033 1591 1
12159 1591 3.944606
12161 1591 .9011511
12173 1591 1.977974
12218 1591 1.953093
12222 1591 .9318765
12227 1591 .944708
12280 1591 .9405152
12349 1591 1.940285
12376 1591 .9389422
12381 1591 5.443304
12382 1591 1.927925
12383 1591 5.238532
12395 1591 .9142581
12414 1591 1
12454 1591 3.62344
12468 1591 11.77366
12518 1591 .9025368
12525 1591 9.402163
12570 1591 .7338983
12625 1591 .951305
12645 1591 2.753027
12648 1591 .7731798
12681 1591 .8374952
12685 1591 3.458151
12691 1591 12.22755
12745 1591 .9698481
12749 1591 16.26927
12776 1591 .9307293
12792 1591 .9373177
12814 1591 .9734018
12856 1591 .8194901
12883 1591 1.898417
12885 1591 .9611913
12907 1591 3
12972 1591 4.48409
13003 1591 .9320042
13013 1591 2.600446
13076 1591 1.959083
13078 1591 5.821627
13167 1591 .9723446
13184 1591 .8129645
13191 1591 .9056355
13229 1591 .7779463
13241 1591 .7517464
13248 1591 .9731258
13260 1591 1
13273 1591 5.647879
13320 1591 .9503595
13342 1591 .9389389
13354 1591 4.567609
13393 1591 3.782715
13404 1591 1
13425 1591 1.933064
13484 1591 5.289591
13537 1591 .841179
13580 1591 .876253
13640 1591 11.24237
13650 1591 .9319244
13661 1591 2.728653
13707 1591 .927595
13719 1591 .9269321
13725 1591 .828002
13732 1591 5.78463
13746 1591 1.944007
13747 1591 18.35001
13752 1591 3.646925
13759 1591 .9573266
13762 1591 .8705631
13770 1591 .924171
13833 1591 1.868887
13835 1591 1.222953
13836 1591 .8670028
13855 1591 2.915688
13859 1591 .947795
13877 1591 4.833814
14025 1591 1.830755
14079 1591 2.769197
14121 1591 1
14130 1591 1.727249
14171 1591 3.762081
14277 1591 .8910498
14340 1591 1.632802
14380 1591 6.683372
14458 1591 .9273607
14482 1591 .9682982
14484 1591 .9038338
14492 1591 23.9935
14494 1591 .9717293
14495 1591 .9052488
14543 1591 .9035243
14545 1591 .9452301
14575 1591 1.85979
14603 1591 .8066698
14830 1591 1.909504
14870 1591 .8764979
14878 1591 .8590831
14885 1591 .81787
14960 1591 .794227
14966 1591 1.679624
14981 1591 .894687
15021 1591 3.245978
15044 1591 .9108539
15100 1591 4.822154
15128 1591 .9247338
15245 1591 1.847228
1 1592 7.28134183
2 1592 1.59312545
9 1592 .9108576
11 1592 .9272269
36 1592 .74354187
40 1592 .92567158
57 1592 19.08583287
70 1592 1.96452498
97 1592 1
99 1592 .84040692
109 1592 .82091071
121 1592 2.10723258
134 1592 9.69042042
135 1592 10.2738302
136 1592 13.16371237
137 1592 3.78379698
148 1592 .04020987
153 1592 .84109047
156 1592 .30572724
157 1592 1.76904692
163 1592 .79053588
186 1592 1
230 1592 1
243 1592 1
246 1592 .94026228
249 1592 2.92524278
263 1592 .966743
288 1592 2.56948541
289 1592 .85875985
297 1592 2.67932898
298 1592 23.24825076
299 1592 3.98996955
315 1592 5.78148636
337 1592 4.83076226
399 1592 .89258993
417 1592 .82260239
439 1592 .938917
482 1592 1.95023911
519 1592 2
565 1592 1.97529991
579 1592 2.94128594
584 1592 1.96143061
585 1592 .94744483
586 1592 .96871826
589 1592 1.93169128
605 1592 2.91440801
634 1592 1
658 1592 1
682 1592 .9606399
701 1592 8.72400474
702 1592 1.89118187
703 1592 .88943249
711 1592 .96370563
735 1592 1
744 1592 1.78356635
776 1592 .90785516
777 1592 3.83207411
783 1592 3
1017 1592 1.90716404
1029 1592 .86476784
1033 1592 1.90244219
1100 1592 .8714407
1244 1592 1.97713873
1258 1592 .91851286
1306 1592 1
1377 1592 3.66354351
1441 1592 .7108662
1474 1592 .85491758
1557 1592 8.34537415
1624 1592 .9364591
1720 1592 4.54540349
1772 1592 .76386193
1876 1592 .70152531
1879 1592 1
1925 1592 1.9168589
1934 1592 1.94646668
1963 1592 1.97216094
1970 1592 2.88501127
2016 1592 1
2047 1592 1
2060 1592 2.6443118
2180 1592 1.92995833
2194 1592 .97712103
2206 1592 .81272012
2209 1592 .59462899
2216 1592 1.96245981
2221 1592 2
2222 1592 .76777165
2238 1592 1.89569096
2268 1592 .96292994
2283 1592 1
2288 1592 1.9622753
2304 1592 .91476625
2358 1592 .84881054
2366 1592 1.86137361
2403 1592 .66584373
2509 1592 .84668987
2522 1592 .94632424
2532 1592 .86282518
2548 1592 .9543832
2577 1592 .77248556
2594 1592 .88313521
2599 1592 .94278968
2674 1592 .90870604
2684 1592 .98205787
2769 1592 .91445862
2827 1592 1.89080182
2889 1592 .93023456
2893 1592 1.81057814
2907 1592 3.91389321
2928 1592 1
2987 1592 .97020193
3000 1592 .64712733
3007 1592 .78446009
3018 1592 .94499714
3028 1592 .34988027
3121 1592 1
3169 1592 1
3192 1592 1
3203 1592 1.96248167
3220 1592 .93816127
3223 1592 1
3272 1592 .84007923
3331 1592 1.92456644
3373 1592 .92173411
3374 1592 .90753506
3437 1592 .77336956
3495 1592 .73738644
3573 1592 .88942849
3574 1592 .95315743
3592 1592 .95087831
3599 1592 .92430492
3625 1592 .92774535
3712 1592 .84624832
3728 1592 .74780517
3743 1592 .67912776
3759 1592 1
3819 1592 2.98807946
3820 1592 7.59397604
3834 1592 1.96735823
3874 1592 1
3884 1592 .88446455
3907 1592 .93521188
4031 1592 .80049468
4035 1592 .77970314
4064 1592 .87654258
4066 1592 6.92461468
4067 1592 1.89457014
4086 1592 .71267553
4097 1592 .88311807
4122 1592 .92505022
4136 1592 1
4190 1592 1.91493457
4230 1592 .85801842
4241 1592 .3869158
4261 1592 .9304685
4271 1592 .7873382
4343 1592 1.90423064
4353 1592 .86416337
4356 1592 .91816189
4366 1592 .92979991
4402 1592 .854075
4406 1592 .69494439
4471 1592 2
4512 1592 .8191164
4518 1592 1
4530 1592 1.98038299
4537 1592 1.96721033
4604 1592 .91666638
4607 1592 1
4611 1592 .84857674
4613 1592 1
4798 1592 .95047524
4867 1592 .87197517
4868 1592 .86157406
4881 1592 .9211125
4983 1592 1.95344766
4987 1592 2
4991 1592 .77111973
5027 1592 .9193915
5049 1592 1.890014
5109 1592 1.951009
5112 1592 61.24327
5148 1592 .9036992
5149 1592 1.979565
5151 1592 .9515147
5188 1592 .9579766
5193 1592 1
5286 1592 .8959072
5311 1592 2.856804
5318 1592 1
5349 1592 .9711911
5360 1592 1
5361 1592 .924885
5508 1592 .7966923
5529 1592 .9266348
5540 1592 .9303699
5614 1592 .910504
5669 1592 .9659706
5713 1592 .8983225
5760 1592 1.905559
5765 1592 1.823763
5792 1592 .5800223
5812 1592 2
5841 1592 1
5872 1592 .9520226
5878 1592 .9793753
5887 1592 .9476383
5964 1592 1
6001 1592 1
6006 1592 1
6017 1592 1.892391
6022 1592 1.945212
6094 1592 .9304113
6130 1592 .9623569
6182 1592 1.715547
6252 1592 .9506308
6306 1592 .8215796
6342 1592 .901266
6359 1592 1.62572
6401 1592 2.839083
6432 1592 1.951706
6514 1592 .9002071
6550 1592 1
6566 1592 1.93009
6640 1592 2.952116
6650 1592 1.890339
6672 1592 1.948748
6733 1592 1.808511
6801 1592 1
6839 1592 1.94051
6865 1592 1.947306
6867 1592 1
6908 1592 3.925061
6972 1592 .8920346
6981 1592 1.960567
7008 1592 .8788664
7027 1592 .871237
7055 1592 .9435297
7141 1592 .9398356
7195 1592 1
7228 1592 .8957082
7256 1592 .9540258
7257 1592 .8851609
7384 1592 1
7388 1592 .9619882
7419 1592 .8798955
7422 1592 1.949164
7505 1592 .9692899
7531 1592 1.903328
7551 1592 .6859971
7605 1592 .915089
7634 1592 .8717256
7649 1592 1.863794
7685 1592 .9493266
7778 1592 2
7886 1592 7.58225
7947 1592 .9351649
8019 1592 .9553404
8021 1592 1
8031 1592 1.949363
8034 1592 3.890857
8086 1592 .9050689
8128 1592 1.681957
8142 1592 1
8236 1592 .4484572
8255 1592 .9285237
8310 1592 1
8331 1592 .9346207
8346 1592 .9156203
8356 1592 .9047924
8380 1592 .8854156
8424 1592 6.859765
8435 1592 .9390905
8449 1592 .9559838
8473 1592 .9294769
8494 1592 .9253954
8561 1592 .9546851
8587 1592 .8559727
8614 1592 .8632734
8618 1592 1
8640 1592 .9072173
8678 1592 .8654817
8679 1592 .9076265
8693 1592 .9473624
8701 1592 1.96478
8761 1592 41.22168
8795 1592 .7979498
8839 1592 1
8872 1592 .8849291
8885 1592 4.707204
8886 1592 1
8890 1592 .9162017
8916 1592 .5733739
8966 1592 .8675597
9030 1592 .7054894
9032 1592 .1727124
9033 1592 6.773498
9059 1592 1.870334
9118 1592 2
9182 1592 1.880566
9183 1592 .9088046
9278 1592 1
9318 1592 3.555773
9321 1592 1
9333 1592 1.950999
9351 1592 2.570911
9362 1592 .8143844
9369 1592 8.275528
9394 1592 .9338519
9396 1592 .7590096
9412 1592 .7969715
9416 1592 1
9417 1592 .9489544
9428 1592 1.718658
9432 1592 2
9468 1592 .8396877
9478 1592 .8853762
9480 1592 .7517639
9502 1592 1.691772
9537 1592 1.917957
9578 1592 3.937785
9760 1592 .9227192
9763 1592 .867293
9806 1592 2
9808 1592 .9415182
9970 1592 .7693298
10010 1592 1.916382
10058 1592 1
10093 1592 1.861421
10148 1592 .979054
10169 1592 .8736535
10205 1592 .8884182
10227 1592 1.276592
10255 1592 .9594446
10291 1592 3.785394
10310 1592 1
10318 1592 .8308525
10321 1592 .9611326
10325 1592 .8529479
10395 1592 .9145369
10418 1592 1.944444
10471 1592 .7732673
10480 1592 .8262859
10520 1592 1.975382
10533 1592 3.836236
10549 1592 .7859672
10583 1592 .7468615
10596 1592 .7938484
10647 1592 1.92651
10648 1592 7.945562
10751 1592 .8744627
10757 1592 1
10769 1592 .9177281
10804 1592 .881877
10886 1592 .8629783
10891 1592 4.675325
10911 1592 1.917404
10916 1592 1
10966 1592 .9164811
11043 1592 1
11069 1592 .9569139
11100 1592 .9201223
11107 1592 1
11130 1592 .6367998
11136 1592 .8464887
11137 1592 .9555854
11144 1592 2
11147 1592 .9113235
11159 1592 1
11326 1592 .9099965
11335 1592 1.939921
11343 1592 .9701991
11344 1592 1
11375 1592 1
11393 1592 2.950055
11397 1592 .9252712
11402 1592 .6662914
11419 1592 .915815
11452 1592 .9506393
11476 1592 .9872601
11531 1592 .8526459
11557 1592 1.47001
11664 1592 .8803556
11674 1592 .6653114
11680 1592 .8300638
11685 1592 4.886047
11736 1592 .9450095
11746 1592 5.859546
11827 1592 .9156128
11855 1592 1.797587
11883 1592 2
11991 1592 .9506251
11993 1592 1.856185
11995 1592 .8845045
12144 1592 .9391661
12159 1592 4.922213
12173 1592 .9690702
12218 1592 1.93413
12222 1592 .9043372
12227 1592 1.922356
12267 1592 .8527676
12295 1592 .9538424
12308 1592 1
12332 1592 .8963068
12349 1592 .9161447
12352 1592 1.957726
12376 1592 .9142593
12381 1592 10.21826
12382 1592 .8987877
12383 1592 26.71794
12395 1592 3.879597
12468 1592 12.68216
12525 1592 18.16048
12569 1592 .9011325
12570 1592 2.626325
12575 1592 1.816681
12578 1592 .7147971
12625 1592 .9316197
12645 1592 .6531865
12648 1592 .6814866
12675 1592 .9778499
12681 1592 .7718018
12685 1592 9.239106
12691 1592 27.0855
12745 1592 1.957659
12749 1592 16.56962
12812 1592 1
12822 1592 2.742395
12911 1592 1.864599
12919 1592 .8888611
12972 1592 1.275531
12992 1592 2.708484
13013 1592 .4389247
13044 1592 .769869
13076 1592 1.942543
13078 1592 4.749519
13167 1592 4.961165
13191 1592 2.867488
13273 1592 9.292766
13308 1592 1.783085
13324 1592 .8872257
13342 1592 .9142546
13354 1592 4.392813
13393 1592 5.48211
13414 1592 .7015545
13416 1592 1.579873
13484 1592 4.002404
13515 1592 .9736558
13577 1592 .9054197
13580 1592 1.826228
13584 1592 .922461
13640 1592 12.12758
13661 1592 2.61896
13710 1592 .9520914
13719 1592 2.897394
13732 1592 3.697565
13746 1592 1.921372
13747 1592 22.06597
13752 1592 1.504193
13759 1592 .9400757
13833 1592 2.815884
13836 1592 .813238
13859 1592 1.926691
13868 1592 2.881173
13870 1592 1.852493
13877 1592 3.362377
13886 1592 .8086264
13961 1592 .9845248
13997 1592 .8996298
14001 1592 1.950758
14045 1592 .4105694
14079 1592 1.675894
14087 1592 1.973115
14171 1592 9.665901
14217 1592 .968611
14222 1592 .9586476
14259 1592 1
14277 1592 1.847006
14320 1592 1.722717
14327 1592 2
14380 1592 4.555373
14404 1592 1.909962
14469 1592 .8809259
14492 1592 25.56534
14543 1592 .8645234
14545 1592 .923089
14560 1592 .8722559
14645 1592 .979734
14692 1592 1.835859
14756 1592 1.747832
14762 1592 .9361679
14793 1592 .8737597
14870 1592 .8265716
14885 1592 .744243
14918 1592 .9542633
14966 1592 1.55011
14974 1592 .9513203
14982 1592 .8745868
15021 1592 21.53691
15045 1592 2.792958
15100 1592 14.75026
15128 1592 .894307
15158 1592 1.812858
15186 1592 .9810742
15195 1592 1.62857
15245 1592 2.785469
1 1593 8.4705989
2 1593 1.700275
8 1593 .2163707
46 1593 1
57 1593 10.3799678
70 1593 1.9738672
85 1593 .9176112
95 1593 .7807076
121 1593 6.3423409
134 1593 5.7719475
135 1593 10.4650654
136 1593 8.6472946
156 1593 1.7519102
163 1593 1.8456978
210 1593 .8414671
289 1593 .8959551
297 1593 1.763777
298 1593 26.4996133
299 1593 8.5193066
315 1593 1.8390314
333 1593 .6280648
340 1593 .8516844
354 1593 .1476793
399 1593 .9208761
438 1593 .7208487
477 1593 2.9306319
579 1593 .9567482
584 1593 2.9715878
585 1593 .9612851
589 1593 .9496802
606 1593 .9430031
701 1593 5.7966875
711 1593 .9732637
755 1593 .9539777
776 1593 .9321213
777 1593 1.876297
822 1593 1
846 1593 .8968581
850 1593 .8891093
934 1593 .9442647
950 1593 1
966 1593 .9817239
1001 1593 .8839271
1007 1593 1
1017 1593 1.9316122
1033 1593 1.9281338
1035 1593 1
1046 1593 1.9443626
1100 1593 .9052965
1195 1593 .8929185
1301 1593 1.9424316
1377 1593 2.7521486
1384 1593 .9027946
1441 1593 1.7870089
1537 1593 1.8056218
1538 1593 .8830782
1556 1593 2.8202405
1557 1593 4.5177684
1624 1593 .9531925
1635 1593 .7381592
1654 1593 .9008834
1705 1593 .8419791
1720 1593 1.6651205
1793 1593 1
1819 1593 2
1860 1593 3.8306694
1876 1593 4.7801279
2047 1593 1
2060 1593 5.7379815
2180 1593 .9484036
2216 1593 .9723459
2221 1593 1
2238 1593 .9231605
2281 1593 1
2366 1593 .8978806
2369 1593 .8197363
2403 1593 3.753843
2453 1593 1
2509 1593 .8870637
2520 1593 1
2522 1593 .9604596
2594 1593 .9139113
2769 1593 .9369858
2801 1593 .9819836
2845 1593 .8024955
3000 1593 .7400556
3007 1593 .841222
3085 1593 .8487663
3126 1593 1
3280 1593 1
3287 1593 1
3300 1593 .9572056
3338 1593 .8341811
3399 1593 .7658338
3434 1593 1
3544 1593 .9534475
3567 1593 .9789962
3577 1593 .822034
3592 1593 .9638144
3712 1593 3.8867385
3721 1593 .937668
3743 1593 1.7636287
3809 1593 .6127479
3812 1593 2.8433049
3820 1593 4.7009015
3937 1593 .9507331
4050 1593 .9369807
4067 1593 1.9223349
4207 1593 .9205546
4233 1593 .8790049
4302 1593 .8712021
4343 1593 .9294513
4402 1593 1.892504
4406 1593 .7752801
4537 1593 .9758454
4551 1593 1
4633 1593 1
4666 1593 1
4678 1593 .8357089
4803 1593 .856773
4868 1593 .8980282
4881 1593 .9418873
4891 1593 .8586862
4902 1593 .9474728
5112 1593 57.12942
5151 1593 .9642832
5247 1593 1
5250 1593 .8418621
5259 1593 .9202162
5302 1593 .9155108
5332 1593 1.974532
5367 1593 .6788264
5458 1593 .9613278
5540 1593 .9487068
5603 1593 .9038872
5612 1593 1
5655 1593 1.850908
5657 1593 1
5765 1593 .8701744
5778 1593 1.879463
5917 1593 1
6000 1593 .9427446
6017 1593 .9207292
6093 1593 .9371728
6182 1593 .7904569
6354 1593 .9413763
6432 1593 1.964424
6467 1593 .863683
6659 1593 1
6672 1593 1.962245
6842 1593 .9008663
6869 1593 1
6981 1593 .9709513
7027 1593 .9051464
7053 1593 .7879875
7054 1593 1.92888
7060 1593 .7771889
7228 1593 .9231732
7229 1593 .6425347
7605 1593 .9374501
7634 1593 .9055064
7684 1593 1.97858
7703 1593 1
7723 1593 .9328382
7860 1593 .9399462
7886 1593 1.692263
7918 1593 1
8007 1593 1.972317
8014 1593 1
8031 1593 .9626979
8034 1593 1.9196
8086 1593 1.930069
8092 1593 2.86747
8199 1593 4.941491
8279 1593 1
8294 1593 .7738875
8307 1593 1
8318 1593 1.925748
8322 1593 2.664981
8346 1593 .9378415
8356 1593 1.929865
8367 1593 .9802077
8380 1593 .9155912
8424 1593 .8966957
8444 1593 .9444416
8473 1593 .948049
8565 1593 .9382998
8576 1593 .9056562
8614 1593 1.89928
8674 1593 .9013511
8679 1593 .9319528
8761 1593 45.6936
8794 1593 .9320831
8805 1593 .9487598
8884 1593 .9321132
8885 1593 .7843113
8888 1593 .9105556
8898 1593 .7964738
8899 1593 .9504717
9001 1593 .9664797
9004 1593 .9144993
9014 1593 .9676354
9033 1593 1.833147
9122 1593 .8750563
9182 1593 .9120184
9190 1593 1
9318 1593 2.672759
9338 1593 .9100658
9346 1593 .9350782
9353 1593 .8924552
9369 1593 7.993012
9394 1593 .9512719
9414 1593 1
9428 1593 .7927485
9494 1593 .8824218
9498 1593 1.987048
9502 1593 .7729433
9512 1593 1.914418
9578 1593 .954169
9645 1593 .8966961
9687 1593 1
9764 1593 .958271
9829 1593 2.858073
9970 1593 2.830076
10010 1593 2.938402
10022 1593 .8550621
10036 1593 .8526333
10066 1593 .5910285
10081 1593 .9947197
10184 1593 .516317
10206 1593 .7299588
10246 1593 .9259915
10273 1593 1
10321 1593 .9713682
10358 1593 .9058859
10420 1593 1
10435 1593 .9232258
10458 1593 .9858165
10533 1593 5.879363
10568 1593 .9591974
10596 1593 2.848138
10648 1593 15.22325
10911 1593 5.939155
10916 1593 1
10933 1593 .9406835
10966 1593 1.938476
10972 1593 .9622806
11039 1593 .9795525
11096 1593 .9316669
11126 1593 .7466542
11137 1593 .9672819
11164 1593 1
11335 1593 1.955743
11337 1593 .9271166
11397 1593 1.944951
11476 1593 .9906152
11574 1593 .8736703
11598 1593 1
11616 1593 .9643918
11674 1593 .7534509
11676 1593 .7133288
11682 1593 1
11685 1593 1.916056
11746 1593 5.896534
11801 1593 .8875804
11855 1593 .8508923
11870 1593 .9652988
11900 1593 .9603534
11937 1593 1
11953 1593 1
12089 1593 .6532699
12153 1593 .9304817
12215 1593 1
12218 1593 3.951477
12227 1593 1.942803
12349 1593 .9382278
12376 1593 .9368389
12381 1593 8.424127
12383 1593 16.10896
12395 1593 2.911305
12450 1593 .9484437
12454 1593 .6104681
12468 1593 .7658592
12525 1593 22.38157
12570 1593 .7247317
12578 1593 .7899046
12645 1593 .7445191
12648 1593 1.765366
12685 1593 .4394856
12691 1593 45.95981
12749 1593 15.20965
12822 1593 .810235
12856 1593 .8132719
12972 1593 2.466318
12973 1593 .8032264
12992 1593 1.785254
13013 1593 6.586683
13044 1593 .8304735
13078 1593 .8154824
13167 1593 1.971392
13184 1593 .8065215
13204 1593 .6666015
13273 1593 12.53241
13354 1593 2.552714
13355 1593 .8264158
13387 1593 .8148164
13393 1593 4.671886
13416 1593 1.690513
13422 1593 .982998
13484 1593 4.265119
13515 1593 .9805935
13577 1593 .9303272
13616 1593 1
13640 1593 20.14737
13661 1593 1.719306
13725 1593 .822077
13732 1593 1.777211
13747 1593 16.15538
13810 1593 .9741863
13835 1593 .1961857
13855 1593 .9127841
13868 1593 .9124656
13877 1593 2.793641
13993 1593 .9204736
14001 1593 2.963726
14006 1593 .8602827
14025 1593 5.824925
14079 1593 .7612468
14139 1593 .7200444
14160 1593 .5392059
14171 1593 2.753885
14172 1593 .911038
14277 1593 4.887297
14294 1593 1.931354
14315 1593 .8682642
14320 1593 .7957386
14354 1593 .9356048
14409 1593 2.847016
14419 1593 .8307764
14455 1593 .9217455
14482 1593 1.967206
14484 1593 .9005211
14492 1593 35.78659
14494 1593 .9707555
14545 1593 .9433434
14575 1593 1.85496
14879 1593 2.751907
14966 1593 3.668588
14978 1593 .8896207
15021 1593 1.185556
15100 1593 1.816027
15186 1593 .9860583
15245 1593 1.841965
1 1594 6.4934134
2 1594 2.7131916
8 1594 .2501412
11 1594 .9487018
57 1594 2.5359731
74 1594 .9656466
85 1594 .9211618
93 1594 .9596468
109 1594 .8737588
121 1594 1.3706827
135 1594 7.4881184
136 1594 7.7055895
137 1594 5.1426909
157 1594 .8371997
158 1594 .9153782
163 1594 .8523474
164 1594 .982163
165 1594 .9016695
244 1594 1
246 1594 .9578905
288 1594 6.6965276
298 1594 27.6504625
299 1594 4.5831171
315 1594 .8459684
340 1594 .858076
351 1594 .8644929
381 1594 .9310733
393 1594 .9802304
417 1594 .8749513
475 1594 1
519 1594 1
565 1594 .9825888
584 1594 .9728122
594 1594 1.9717732
598 1594 .9067845
605 1594 1.9396657
606 1594 .9454594
612 1594 .8155565
701 1594 2.8054492
744 1594 .8474346
752 1594 .913578
776 1594 1.9350465
777 1594 .881628
894 1594 1
966 1594 .9825115
1031 1594 .7610593
1033 1594 .9312309
1046 1594 .9467603
1051 1594 .9049845
1225 1594 .8822171
1244 1594 .9838849
1349 1594 .9194239
1377 1594 3.7628297
1403 1594 1
1441 1594 1.7961878
1515 1594 .9281917
1557 1594 10.5385502
1584 1594 .9030025
1720 1594 5.6795521
1801 1594 .8760224
1829 1594 .7277302
1876 1594 2.7896033
1879 1594 1
1911 1594 .7267615
1932 1594 .9419285
1970 1594 3.9189437
1972 1594 .7236519
2025 1594 2
2034 1594 1
2059 1594 .9198243
2060 1594 1.7492732
2080 1594 .8022559
2101 1594 .9069875
2209 1594 7.8946266
2238 1594 1.9264719
2254 1594 .9865953
2301 1594 .8711182
2376 1594 .8471939
2403 1594 .7644512
2522 1594 .9621636
2527 1594 .9006416
2547 1594 1
2548 1594 2.9678444
2590 1594 1
2594 1594 1.9176213
2603 1594 1
2671 1594 .8427557
2683 1594 .8381942
2707 1594 .9662821
2741 1594 .9635352
2777 1594 1
2827 1594 .9230255
2907 1594 2.9393028
3000 1594 .7512579
3085 1594 .8552837
3098 1594 .9132374
3187 1594 .9257356
3223 1594 1
3534 1594 .9290677
3552 1594 .5873458
3573 1594 .9220575
3594 1594 .9036724
3597 1594 .8764866
3636 1594 .9348473
3664 1594 1
3743 1594 .7738152
3799 1594 .8887087
3820 1594 7.7137912
3834 1594 .9769906
3840 1594 .977049
3853 1594 .918951
3865 1594 .9220665
3874 1594 1
3899 1594 .9292202
3907 1594 2.9543305
3921 1594 .9694576
3922 1594 1
4042 1594 2
4050 1594 .9396966
4066 1594 .9468604
4067 1594 .9256818
4097 1594 .9176092
4178 1594 .9537853
4183 1594 .7479924
4190 1594 .9400369
4205 1594 .8714996
4300 1594 1.8696418
4343 1594 .9324916
4493 1594 .5706134
4512 1594 .872494
4537 1594 1.9768864
4726 1594 .9508868
4760 1594 .9169095
4816 1594 .9636019
4868 1594 4.9024227
4898 1594 .9410236
5002 1594 1
5063 1594 1.959356
5112 1594 54.59789
5151 1594 .9658224
5152 1594 .8873269
5184 1594 .8720257
5220 1594 1
5246 1594 1
5311 1594 1.89906
5367 1594 1.692667
5382 1594 1
5449 1594 .9598974
5479 1594 .8994865
5540 1594 .9509173
5556 1594 .9334096
5561 1594 .9712846
5648 1594 .9439875
5765 1594 .8757692
5801 1594 .9622098
5812 1594 1
5881 1594 1
5911 1594 1
6000 1594 1.945212
6019 1594 .9198066
6037 1594 .8892845
6069 1594 .9503055
6123 1594 .9591948
6124 1594 .9776684
6194 1594 1
6195 1594 .9174998
6267 1594 .8964681
6280 1594 .882777
6297 1594 .6347515
6431 1594 1
6432 1594 1.965957
6438 1594 1
6614 1594 1.936688
6640 1594 .9662465
6711 1594 .9093062
6719 1594 2
6772 1594 1
6815 1594 .9192665
6829 1594 .9007817
6834 1594 .9642403
6842 1594 .9051385
6897 1594 .9282304
6972 1594 .9238945
6981 1594 .9722032
7053 1594 2.797124
7060 1594 1.786791
7100 1594 1
7166 1594 .8727336
7206 1594 1
7216 1594 .8487899
7229 1594 .6579396
7241 1594 .9030023
7257 1594 .9190492
7294 1594 1
7319 1594 .9570458
7332 1594 1
7361 1594 1
7427 1594 .94159
7440 1594 1.855533
7464 1594 .9036199
7500 1594 2
7551 1594 .7786574
7639 1594 .9462661
7684 1594 .979503
7685 1594 .96428
7723 1594 .9357326
7874 1594 .9843664
7886 1594 5.705525
7938 1594 .8982179
7983 1594 .8622074
8034 1594 .9230646
8066 1594 .9572125
8086 1594 .9330825
8128 1594 .7758095
8203 1594 .9800472
8236 1594 .611214
8344 1594 .8430877
8424 1594 2.901148
8517 1594 .8785338
8614 1594 .9036206
8761 1594 21.35323
8770 1594 1.922138
8782 1594 .9604127
8872 1594 .9188858
8885 1594 5.793606
8888 1594 .9144102
8892 1594 .9603729
8899 1594 .9526061
8943 1594 1
8944 1594 1
8966 1594 .906642
9033 1594 1.840337
9057 1594 .9334316
9073 1594 .8926757
9122 1594 .8804407
9240 1594 1
9295 1594 .8216685
9318 1594 1.686862
9321 1594 1
9333 1594 .9654588
9341 1594 .8762018
9357 1594 1
9362 1594 .8691584
9364 1594 .9845623
9369 1594 12.0795
9428 1594 .80168
9498 1594 3.987606
9512 1594 .9181063
9522 1594 .9101865
9547 1594 2
9578 1594 .9561441
9597 1594 .9080092
9610 1594 .8308512
9611 1594 .9568473
9612 1594 .9729724
9671 1594 .7648558
9699 1594 .8921705
9760 1594 .9455243
9777 1594 .8292264
9803 1594 .734172
9859 1594 .8458413
9970 1594 2.837399
10010 1594 3.941057
10025 1594 1
10080 1594 .9370427
10147 1594 .9120139
10169 1594 2.910938
10173 1594 1
10204 1594 .9659576
10227 1594 .8508156
10350 1594 .9642101
10351 1594 8.963961
10435 1594 .9265344
10449 1594 .8883831
10533 1594 1.884562
10547 1594 .974425
10564 1594 1
10575 1594 1
10586 1594 .931132
10596 1594 .8546824
10647 1594 2.948196
10648 1594 3.25672
10666 1594 .8946824
10738 1594 .9500283
10764 1594 .9212525
10886 1594 .9034125
10911 1594 .9417773
10920 1594 .9466096
10942 1594 .8370553
10965 1594 1
10966 1594 .941127
11069 1594 .9696284
11098 1594 .9290835
11326 1594 .9365559
11393 1594 .9647934
11423 1594 .9093459
11510 1594 1.906125
11557 1594 .626407
11653 1594 .9517047
11674 1594 .7640759
11676 1594 1.725683
11680 1594 1.880211
11685 1594 .9196737
11746 1594 1.900993
11857 1594 2.816103
11869 1594 .9277862
11885 1594 .9522507
11887 1594 .8368156
11952 1594 .7894314
11997 1594 .9164677
12044 1594 .9576097
12104 1594 .7986499
12159 1594 1.945168
12161 1594 .9021527
12166 1594 .9553223
12185 1594 .9713669
12218 1594 .9535679
12227 1594 .9452682
12244 1594 .8990856
12267 1594 1.896215
12314 1594 .901188
12332 1594 .9269061
12349 1594 2.94089
12351 1594 .8206681
12381 1594 5.448945
12382 1594 1.928655
12383 1594 11.27664
12395 1594 1.915127
12450 1594 .9506655
12454 1594 2.627255
12468 1594 2.775949
12518 1594 2.903524
12525 1594 13.40822
12591 1594 .6989417
12597 1594 .9814303
12610 1594 1
12633 1594 .96975
12681 1594 .8391417
12685 1594 3.463641
12691 1594 16.3063
12745 1594 .9701536
12749 1594 13.28681
12800 1594 1.914046
12814 1594 .9736712
12885 1594 .9615845
12911 1594 .9045551
12919 1594 .9216575
12972 1594 4.489317
12973 1594 .8117063
13013 1594 3.604495
13076 1594 .959498
13078 1594 1.823434
13085 1594 1
13096 1594 2
13167 1594 1.972625
13204 1594 .6809693
13233 1594 .9593651
13241 1594 .7542616
13245 1594 1.962219
13270 1594 .8587402
13273 1594 4.681842
13354 1594 6.57199
13355 1594 .8338964
13393 1594 6.815311
13452 1594 .6240147
13484 1594 2.296789
13533 1594 .9393145
13537 1594 .8427881
13573 1594 .7759377
13640 1594 9.270308
13641 1594 1
13661 1594 .7314023
13747 1594 6.407257
13759 1594 .957759
13770 1594 .9249393
13833 1594 1.870216
13835 1594 1.230826
13837 1594 .8906845
13842 1594 3
13877 1594 2.845629
13906 1594 .8921814
14001 1594 3.965289
14006 1594 .8663038
14045 1594 .5845067
14079 1594 1.771536
14087 1594 .9810483
14130 1594 .7300123
14139 1594 1.732109
14155 1594 1
14160 1594 1.559064
14171 1594 2.764491
14172 1594 .9148718
14174 1594 1
14277 1594 .8921537
14320 1594 .8045413
14357 1594 .9143453
14380 1594 3.68658
14404 1594 .9365319
14409 1594 .8536088
14482 1594 .9686194
14492 1594 29.05435
14514 1594 .9146606
14553 1594 .9809262
14569 1594 1.890902
14575 1594 2.86121
14688 1594 1.357447
14722 1594 1
14810 1594 1.966803
14829 1594 .939507
14830 1594 1.910421
14870 1594 .8777492
14879 1594 .7625984
14966 1594 3.68287
14981 1594 .895754
15021 1594 5.263749
15100 1594 7.823955
15129 1594 .8737063
15159 1594 1.876516
15245 1594 1.848775
8 1595 31.11954
10 1595 1.85703
11 1595 .88857
13 1595 2.89906
21 1595 1
29 1595 7.9071
39 1595 .946467
68 1595 .9208241
74 1595 .9751276
75 1595 4
80 1595 4.950269
82 1595 56.21844
84 1595 1
95 1595 .2598645
109 1595 3.843995
113 1595 .9796568
156 1595 136.4133
158 1595 .09077084
164 1595 .8021555
193 1595 .3949066
223 1595 .9045629
239 1595 1
246 1595 .9389667
249 1595 2.844618
251 1595 .9792138
255 1595 1
264 1595 2.972448
265 1595 1
277 1595 3.961629
312 1595 1
337 1595 9.679078
338 1595 1.952938
343 1595 1
351 1595 .5794456
359 1595 1
363 1595 3.977732
366 1595 1
373 1595 2.907436
389 1595 1.964946
423 1595 1
441 1595 .429835
450 1595 1
477 1595 .8843084
489 1595 .9742371
495 1595 2
500 1595 .767638
502 1595 .9307807
581 1595 .5195074
584 1595 3.961444
586 1595 7.965375
596 1595 4.972969
660 1595 2.884204
671 1595 .8499129
688 1595 .9743641
702 1595 1.907752
724 1595 1
740 1595 .6986938
783 1595 2
788 1595 1
804 1595 .9854457
880 1595 .7441951
887 1595 .7994221
898 1595 1
905 1595 .2003738
911 1595 1
1017 1595 .929646
1031 1595 5.17135
1051 1595 .8012288
1085 1595 1
1099 1595 1.949543
1100 1595 .8220781
1119 1595 1.891104
1161 1595 .3200696
1170 1595 2.945277
1189 1595 1
1196 1595 1.957748
1204 1595 2.970661
1207 1595 1
1219 1595 .8701073
1245 1595 5.926376
1301 1595 7.931764
1349 1595 .8180312
1371 1595 1
1377 1595 76.32131
1387 1595 3.959777
1404 1595 .5704239
1441 1595 4.344
1473 1595 1.640617
1492 1595 1
1524 1595 .8052337
1564 1595 .9787
1574 1595 .8213997
1584 1595 .8614345
1613 1595 .9739547
1618 1595 .8723394
1624 1595 3.898282
1632 1595 1
1644 1595 .9653716
1645 1595 1
1654 1595 .5771384
1700 1595 1
1796 1595 1
1811 1595 1
1830 1595 1.869605
1847 1595 .2787536
1911 1595 .01083235
1925 1595 1.911246
1946 1595 1
1956 1595 .05815893
1972 1595 .02676236
2041 1595 .9440714
2052 1595 2.925417
2131 1595 .858438
2146 1595 2.983679
2195 1595 .9668932
2209 1595 37.43308
2224 1595 1
2231 1595 .9147586
2238 1595 .8208288
2254 1595 .9675917
2281 1595 1
2293 1595 .5384534
2301 1595 .5880749
2304 1595 .9060891
2310 1595 1
2315 1595 .9497823
2351 1595 5
2358 1595 .9382407
2364 1595 4
2370 1595 1.909058
2372 1595 .940055
2373 1595 .8911751
2400 1595 .8768722
2403 1595 .2896624
2513 1595 .9267789
2532 1595 1.906148
2538 1595 1
2548 1595 .9474651
2590 1595 1
2604 1595 1
2612 1595 2.932924
2618 1595 1.865934
2671 1595 .477586
2674 1595 .9495365
2683 1595 .379052
2702 1595 1
2707 1595 .9552047
2718 1595 .9409956
2733 1595 1
2759 1595 2
2769 1595 5.865543
2770 1595 .9080898
2785 1595 .9550764
2795 1595 .8942734
2797 1595 1
2801 1595 .9762645
2804 1595 .9415024
2827 1595 6.831713
2851 1595 .8934284
2868 1595 1
2886 1595 1.790684
2893 1595 1.567161
2907 1595 .8598497
2932 1595 .9577236
2944 1595 .9779128
2953 1595 1
2987 1595 .9517927
2992 1595 1
2994 1595 1.918402
3000 1595 4.027311
3007 1595 2.473392
3028 1595 9.84885
3048 1595 1
3093 1595 1
3104 1595 .8636829
3159 1595 .8731392
3181 1595 1.849304
3272 1595 .8086868
3274 1595 1.4504
3315 1595 .955302
3320 1595 .9453515
3331 1595 1.952437
3336 1595 .5808948
3339 1595 1
3383 1595 .7695559
3425 1595 .8146811
3473 1595 1
3476 1595 2.920225
3479 1595 27.89851
3486 1595 1
3493 1595 .3868169
3516 1595 1.988159
3518 1595 2.935218
3533 1595 2
3535 1595 2.967469
3544 1595 .9369784
3572 1595 2.923217
3576 1595 4.225941
3592 1595 4.963799
3594 1595 .8318598
3614 1595 1
3631 1595 .6153361
3653 1595 .3818723
3654 1595 .9378255
3662 1595 .742426
3686 1595 2.896343
3712 1595 3.767039
3743 1595 3.220171
3782 1595 .8932599
3784 1595 .03855215
3807 1595 .8057292
3809 1595 .6884249
3812 1595 1.448914
3833 1595 1.967376
3853 1595 .9034957
3861 1595 2.932773
3865 1595 1.889334
3871 1595 1
3874 1595 2
3888 1595 2
3907 1595 9.884584
3909 1595 1
3927 1595 1
3929 1595 1
3937 1595 .8085576
3949 1595 .7071134
4008 1595 2
4034 1595 1.945106
4042 1595 1
4059 1595 .9160379
4070 1595 5
4083 1595 1
4086 1595 .3225812
4097 1595 .7226464
4158 1595 1
4162 1595 39.20208
4183 1595 27.73243
4190 1595 .8972698
4207 1595 .844812
4217 1595 .8293075
4229 1595 .834624
4235 1595 .8938429
4241 1595 2.842565
4261 1595 .8435794
4262 1595 1
4271 1595 1.416689
4298 1595 .8084139
4302 1595 .428031
4343 1595 .8571201
4366 1595 2.901776
4385 1595 1
4402 1595 3.81058
4406 1595 .2579366
4419 1595 1
4451 1595 .9033939
4491 1595 .2416423
4533 1595 .9843717
4565 1595 1
4587 1595 .9127167
4684 1595 .9419207
4689 1595 1
4709 1595 .5805289
4722 1595 1
4732 1595 1.908444
4746 1595 1
4798 1595 4.93343
4800 1595 2
4835 1595 .9727206
4868 1595 2.706547
4880 1595 1.975928
4881 1595 .9553521
4892 1595 1
4899 1595 .8841821
4926 1595 .343552
4927 1595 1
4932 1595 2
4953 1595 3.840639
4979 1595 1
4980 1595 1
4983 1595 .9532996
5012 1595 1
5027 1595 3.958033
5031 1595 1
5036 1595 1
5063 1595 .8380367
5110 1595 1.969197
5112 1595 27.31621
5124 1595 .1373243
5151 1595 .9267332
5153 1595 2
5173 1595 1
5188 1595 .981175
5214 1595 .1849151
5217 1595 .6004003
5253 1595 .6397175
5286 1595 .8597946
5291 1595 1
5299 1595 1
5332 1595 .9641063
5343 1595 .9467472
5349 1595 .964366
5352 1595 .897835
5360 1595 1
5370 1595 .729707
5425 1595 1
5427 1595 .7723877
5458 1595 .9425758
5474 1595 1.928137
5479 1595 1.862862
5519 1595 1
5527 1595 1
5529 1595 .836037
5540 1595 2.916273
5542 1595 1
5551 1595 1
5597 1595 1
5619 1595 .5796856
5626 1595 1
5632 1595 .7385177
5638 1595 2.922937
5649 1595 .8977175
5705 1595 2
5732 1595 1.942893
5756 1595 .9227034
5765 1595 1.667635
5771 1595 .8544175
5791 1595 .9614708
5806 1595 1.340206
5812 1595 2
5818 1595 .7416184
5821 1595 .2093866
5843 1595 1
5854 1595 1.964031
5859 1595 4.879788
5860 1595 20.75083
5878 1595 .9783067
5913 1595 .8485442
5995 1595 1.930656
6011 1595 1.836953
6029 1595 1
6037 1595 .7080875
6083 1595 .2575699
6086 1595 187.1587
6115 1595 .3632972
6130 1595 1.959125
6136 1595 3
6195 1595 .8086606
6222 1595 7.751455
6232 1595 .9211212
6246 1595 1.97915
6247 1595 1
6267 1595 .6748805
6273 1595 1.718439
6302 1595 .8262518
6308 1595 1
6349 1595 .5426274
6367 1595 2
6379 1595 .9554357
6380 1595 2
6408 1595 1
6415 1595 1.924912
6418 1595 .9481628
6420 1595 .5858216
6432 1595 .9332368
6439 1595 .8746984
6503 1595 .9763372
6508 1595 1
6517 1595 .7325526
6524 1595 .8152787
6547 1595 .9311319
6554 1595 12.28922
6558 1595 .9875714
6591 1595 1
6602 1595 2
6628 1595 1.914421
6631 1595 2.858012
6634 1595 1
6640 1595 7.934833
6650 1595 .8273201
6672 1595 2.922596
6693 1595 .9705292
6699 1595 .9065542
6711 1595 .8325219
6736 1595 1.56059
6772 1595 1
6834 1595 1.952618
6841 1595 .9827276
6854 1595 1
6858 1595 2
6865 1595 .9188596
6868 1595 2.965527
6872 1595 .9409871
6880 1595 1
6884 1595 1.890963
6895 1595 .3913057
6908 1595 9.905784
6936 1595 .9816015
7001 1595 .9440955
7028 1595 .654457
7041 1595 .9813354
7060 1595 1.143287
7087 1595 3.953594
7100 1595 1
7141 1595 3.956702
7142 1595 1.986253
7151 1595 14.88932
7166 1595 2.920044
7168 1595 5.876092
7218 1595 .9032276
7220 1595 1
7228 1595 4.855443
7362 1595 1
7390 1595 2.92156
7391 1595 .7392729
7396 1595 .8621932
7419 1595 .8755089
7422 1595 1.855139
7428 1595 1.98627
7444 1595 .5708709
7476 1595 .8537777
7489 1595 .8277206
7497 1595 1
7499 1595 1
7510 1595 .9402561
7536 1595 1
7549 1595 1
7555 1595 .8481681
7611 1595 1
7628 1595 .8733954
7639 1595 .9383961
7665 1595 1
7683 1595 .7744114
7685 1595 2.954246
7696 1595 .8714333
7727 1595 .4375223
7786 1595 1
7805 1595 1.70826
7819 1595 3.976614
7820 1595 1
7860 1595 .8122871
7874 1595 1.960954
7909 1595 1.759948
7974 1595 1
7983 1595 .6202117
8006 1595 .9566175
8019 1595 .9449547
8031 1595 .9632524
8038 1595 1
8040 1595 .9704373
8086 1595 2.84849
8092 1595 .7242378
8097 1595 .8468011
8148 1595 1.884246
8150 1595 .7517541
8197 1595 .7652379
8202 1595 1.772675
8203 1595 1.967473
8210 1595 .8126375
8222 1595 .6842585
8228 1595 1
8237 1595 .8064106
8294 1595 1.490831
8322 1595 6.972344
8333 1595 .7048512
8356 1595 1.912698
8367 1595 .9393462
8380 1595 .8331875
8394 1595 .3321494
8424 1595 1.747314
8444 1595 .7889158
8473 1595 2.90042
8492 1595 2
8499 1595 .346036
8516 1595 1
8517 1595 4.980019
8597 1595 2
8614 1595 .6362051
8694 1595 1
8697 1595 1
8699 1595 1
8711 1595 2.771411
8767 1595 .1165195
8768 1595 .2703207
8809 1595 .8880825
8843 1595 1
8899 1595 3.967254
8925 1595 .9765311
8940 1595 1
8951 1595 .8968608
8953 1595 .8893985
9020 1595 .2923978
9026 1595 .9791322
9060 1595 .9206362
9062 1595 .9504335
9105 1595 .7050124
9122 1595 .5030938
9128 1595 .9641203
9182 1595 .7641855
9192 1595 3.931489
9196 1595 .946955
9208 1595 1.465023
9244 1595 1.970921
9254 1595 1
9295 1595 .2748846
9318 1595 22.11037
9333 1595 .9281911
9338 1595 .8200335
9340 1595 .9344623
9341 1595 1.881808
9351 1595 3.241449
9364 1595 1.97857
9412 1595 .7343741
9441 1595 1
9447 1595 .5877749
9480 1595 .531286
9485 1595 .8455619
9494 1595 .8531165
9502 1595 1.130161
9515 1595 .9704164
9576 1595 .5856593
9577 1595 .7665367
9582 1595 .8539253
9589 1595 .8419262
9590 1595 1
9601 1595 1
9611 1595 1.947077
9644 1595 1.967307
9656 1595 .8739179
9670 1595 .976394
9681 1595 1.497319
9699 1595 .6654415
9704 1595 2
9771 1595 1
9799 1595 .9728977
9800 1595 1
9802 1595 .8202585
9803 1595 4.086567
9826 1595 8.853259
9833 1595 .8520102
9849 1595 1.574479
9858 1595 1.981204
9893 1595 .8591789
9908 1595 .6672465
9914 1595 12.8022
9986 1595 .4636064
9994 1595 1.943046
10053 1595 .9019397
10062 1595 .9643819
10066 1595 .03528062
10093 1595 3.812455
10161 1595 1
10184 1595 1.821887
10207 1595 .9787929
10227 1595 252.1445
10239 1595 1
10253 1595 1.918884
10273 1595 1
10315 1595 .824269
10358 1595 1.682814
10368 1595 .9198318
10393 1595 1
10394 1595 5.98723
10417 1595 1
10418 1595 4.943871
10420 1595 1
10447 1595 1.915939
10452 1595 1
10453 1595 1
10463 1595 1
10533 1595 14.69325
10546 1595 .9815705
10568 1595 .968798
10575 1595 1
10586 1595 1.801264
10594 1595 2.941632
10604 1595 .829016
10612 1595 2.935961
10624 1595 .9656042
10632 1595 .7469086
10738 1595 .8059154
10764 1595 .9017126
10834 1595 1
10911 1595 1.792385
10920 1595 .9358331
10921 1595 1
10942 1595 24.64987
10972 1595 .9810719
11047 1595 .9129034
11070 1595 1
11084 1595 1.976833
11085 1595 .7875397
11096 1595 1.92596
11129 1595 1
11130 1595 .3840551
11132 1595 1
11144 1595 1
11152 1595 .9201364
11160 1595 1
11165 1595 .9532457
11191 1595 .708342
11232 1595 .9746703
11234 1595 .9074596
11312 1595 .9642325
11315 1595 .5384769
11326 1595 1.922999
11343 1595 .9545099
11345 1595 1.987335
11363 1595 1
11368 1595 .9839693
11386 1595 .89514
11397 1595 9.916957
11413 1595 .9776276
11415 1595 .571163
11419 1595 .9033234
11452 1595 1.894617
11460 1595 3.988131
11531 1595 .577719
11548 1595 1.935877
11554 1595 1
11557 1595 3.551602
11674 1595 .005705207
11680 1595 .7411274
11681 1595 .8821622
11720 1595 .8097283
11892 1595 1
11939 1595 3
11952 1595 2.170818
11953 1595 1
11997 1595 .9525804
12022 1595 1
12041 1595 .8843787
12084 1595 .8992904
12091 1595 1.746596
12093 1595 12.69052
12138 1595 1.962775
12144 1595 1.822122
12146 1595 .9658751
12158 1595 .7560079
12161 1595 .9174768
12166 1595 4.93283
12173 1595 1.96863
12185 1595 .9578253
12199 1595 .8151184
12229 1595 1.381587
12231 1595 1.957887
12240 1595 .9669855
12280 1595 .9445724
12295 1595 1.962088
12298 1595 .9571571
12300 1595 .8241414
12332 1595 2.857647
12334 1595 1
12335 1595 .9751578
12349 1595 3.858994
12365 1595 .83912
12395 1595 4.755273
12429 1595 1
12510 1595 2
12577 1595 .4790308
12590 1595 2.733558
12648 1595 2.35264
12760 1595 1.687309
12808 1595 .8384831
12876 1595 1
12915 1595 352.9704
13068 1595 .9684587
13126 1595 .8970702
13163 1595 .9026795
13167 1595 1.938358
13185 1595 1
13227 1595 1.890852
13235 1595 2
13245 1595 .9288968
13252 1595 .642345
13295 1595 1
13296 1595 5.924733
13320 1595 .9254801
13330 1595 1
13342 1595 .9039733
13386 1595 1.972752
13414 1595 1.85451
13430 1595 1
13482 1595 8.247716
13515 1595 1.977619
13537 1595 .3536474
13568 1595 .9397691
13584 1595 .9470558
13639 1595 .4197074
13759 1595 .9313647
13828 1595 1
13855 1595 .8021241
13886 1595 .5904754
13925 1595 1.921681
13952 1595 295.9998
13972 1595 1
14000 1595 1
14001 1595 4.919256
14089 1595 .7608317
14096 1595 .9854616
14135 1595 .7812208
14160 1595 12.2919
14177 1595 .7236843
14195 1595 1
14217 1595 .9743154
14222 1595 .9569068
14295 1595 1.970624
14335 1595 1
14338 1595 .9684632
14387 1595 2
14409 1595 1.592186
14551 1595 4.697691
14569 1595 1.838836
14660 1595 .325327
14663 1595 1.971797
14688 1595 8.353573
14806 1595 .3762126
14821 1595 .8084558
14867 1595 2.969517
14904 1595 .9432711
15021 1595 38.32984
15051 1595 .9581827
15064 1595 .8878166
15128 1595 .9477478
1 1596 6.1667506
2 1596 4.52824863
9 1596 .8966437
10 1596 1.84819274
39 1596 .93115067
40 1596 .91381979
50 1596 1.8167037
57 1596 36.30226077
61 1596 .92422498
70 1596 1.95886843
93 1596 .93362588
95 1596 .65484537
101 1596 .77483152
113 1596 1.96082813
121 1596 6.96487933
134 1596 6.64105744
135 1596 5.15804122
136 1596 19.87091326
137 1596 1.58987139
153 1596 .81575208
157 1596 2.73222106
158 1596 1.86081143
161 1596 1.84950156
163 1596 1.75713647
165 1596 .83826291
209 1596 .8177645
251 1596 1.96668111
277 1596 .95536981
288 1596 3.50083914
297 1596 7.62819745
298 1596 35.49057645
299 1596 14.66946686
315 1596 1.746644
337 1596 1.80377702
399 1596 .87546321
436 1596 1.70549417
453 1596 .66713477
456 1596 .88285223
477 1596 .89081822
480 1596 .8708359
527 1596 1
558 1596 .92405808
565 1596 .97136144
584 1596 .95528066
591 1596 1
605 1596 2.90076022
612 1596 .69662159
634 1596 1
651 1596 .7192211
688 1596 .95022183
694 1596 .81960807
701 1596 9.67999683
724 1596 1
736 1596 1
744 1596 1.74905565
776 1596 .89316252
850 1596 .82546394
905 1596 1.61648269
1019 1596 .97000312
1031 1596 .60698296
1033 1596 .88688644
1038 1596 1
1051 1596 .84371558
1109 1596 1
1225 1596 .80626707
1301 1596 .90939031
1335 1596 .57750047
1356 1596 .76578226
1377 1596 4.60989497
1441 1596 1.66476334
1473 1596 .75889571
1540 1596 .95375228
1556 1596 5.71706812
1557 1596 10.24099297
1558 1596 2
1584 1596 1.84045545
1613 1596 .9692062
1712 1596 .90029663
1720 1596 8.47291732
1726 1596 1.8558635
1734 1596 .49981628
1738 1596 .87710762
1767 1596 1
1801 1596 1.79607785
1829 1596 .55216221
1876 1596 .65393302
1920 1596 .82075418
1933 1596 .73538452
1970 1596 1.86667613
1975 1596 .80734632
2051 1596 1
2089 1596 1
2134 1596 1
2149 1596 .80272641
2171 1596 .87496818
2191 1596 .97864715
2194 1596 .97347294
2229 1596 1
2238 1596 1.87905871
2268 1596 .95701906
2288 1596 .95626003
2366 1596 3.8392694
2403 1596 3.61256196
2426 1596 1
2509 1596 .82224431
2512 1596 1
2513 1596 2.94640897
2522 1596 .93776555
2590 1596 1
2594 1596 .86450092
2618 1596 .87834333
2769 1596 1.90081891
2801 1596 .97164308
2827 1596 2.87338999
2832 1596 1
2842 1596 .87962576
2845 1596 .68913841
2883 1596 .85177164
2893 1596 1.78037451
2895 1596 .75834494
3007 1596 .75009189
3061 1596 1
3109 1596 .88523963
3153 1596 .92606717
3203 1596 .95649931
3228 1596 1
3236 1596 1
3272 1596 .8145796
3274 1596 .76756665
3302 1596 1
3315 1596 1.94781899
3336 1596 .86232967
3493 1596 .79028938
3516 1596 .87024692
3518 1596 .92796042
3527 1596 .98757328
3573 1596 .87179769
3576 1596 .68369556
3592 1596 .94304577
3640 1596 1
3644 1596 1
3659 1596 .92574824
3712 1596 .82173236
3809 1596 4.3904857
3812 1596 .7533702
3819 1596 1.98617871
3840 1596 .96224954
3874 1596 1
3884 1596 1.86604224
3887 1596 .78630903
3899 1596 .88357923
3905 1596 .76376426
3913 1596 1.85336316
3950 1596 1
3991 1596 .81876455
4021 1596 .8796228
4031 1596 .76868322
4050 1596 1.90081102
4064 1596 .85685709
4086 1596 .66686116
4183 1596 .5854901
4196 1596 1
4197 1596 .82380372
4239 1596 .76674658
4315 1596 .91033988
4319 1596 1
4343 1596 1.88896005
4366 1596 .91860639
4532 1596 1.77314675
4537 1596 1.96198197
4604 1596 .90337869
4653 1596 1
4678 1596 .74141454
4800 1596 1
4803 1596 .77456821
4868 1596 4.83950182
4875 1596 .89520432
4880 1596 .96861023
4891 1596 .77757955
4902 1596 .91732489
4926 1596 .7391886
4927 1596 1
4991 1596 .73462439
5009 1596 1
5049 1596 .8724768
5090 1596 .849236
5112 1596 43.89028
5124 1596 1.686525
5129 1596 .9380741
5149 1596 1.976307
5151 1596 .9437837
5214 1596 1.642933
5220 1596 1
5311 1596 1.833971
5370 1596 .8604584
5398 1596 .8814461
5427 1596 .8440976
5458 1596 .9391321
5507 1596 1
5514 1596 .895358
5546 1596 2.887231
5561 1596 1.952768
5577 1596 1.929639
5594 1596 .8595188
5649 1596 .7174282
5652 1596 .8744444
5655 1596 .7653368
5713 1596 .8821099
5756 1596 2.52968
5765 1596 1.795661
5812 1596 1
5851 1596 1
5853 1596 .6323749
5937 1596 2
5969 1596 1
6032 1596 .8877507
6040 1596 1
6093 1596 .9011133
6115 1596 .6909175
6182 1596 3.67019
6220 1596 2
6267 1596 .8297076
6273 1596 .8934517
6297 1596 .3992278
6337 1596 1
6381 1596 .8988696
6425 1596 .9141963
6432 1596 .9440056
6465 1596 1.731344
6477 1596 1
6522 1596 .7872904
6631 1596 .8585308
6672 1596 .9405754
6816 1596 .9248936
6834 1596 .9411813
6884 1596 .8697583
6908 1596 1.913112
6980 1596 2
7027 1596 .8507055
7053 1596 3.666304
7055 1596 1.934525
7060 1596 8.649307
7107 1596 1.934657
7187 1596 1
7229 1596 1.437368
7241 1596 .8404552
7254 1596 .4406979
7314 1596 1
7388 1596 .9559271
7395 1596 1
7422 1596 .9410578
7440 1596 .762376
7505 1596 .9643931
7516 1596 .8884791
7551 1596 .6359288
7628 1596 .8539709
7634 1596 .851272
7694 1596 .7821184
7778 1596 2
7805 1596 .7183561
7880 1596 .7783655
7886 1596 3.515639
7908 1596 .8672674
7936 1596 .9099951
7938 1596 1.832586
8034 1596 .8734543
8066 1596 .9296217
8086 1596 1.889932
8128 1596 1.631244
8184 1596 .6097655
8236 1596 .3605127
8253 1596 .8174251
8255 1596 .9171267
8322 1596 3.472697
8424 1596 1.837404
8476 1596 .9527356
8499 1596 .6841054
8512 1596 .8599569
8576 1596 .8515079
8580 1596 1
8589 1596 .936129
8617 1596 .9403912
8761 1596 54.90854
8788 1596 .8913209
8816 1596 1
8851 1596 .5797978
8872 1596 4.866581
8885 1596 3.660517
8890 1596 .9028399
8891 1596 .9360471
8899 1596 .922045
8966 1596 .8464418
9011 1596 1
9032 1596 .04080003
9033 1596 2.737382
9049 1596 1
9053 1596 1
9214 1596 1.887831
9295 1596 .7066747
9318 1596 4.48494
9346 1596 1.897817
9351 1596 2.502492
9369 1596 20.84111
9428 1596 1.673797
9431 1596 .8396235
9447 1596 .7580322
9502 1596 .6426247
9540 1596 1
9546 1596 .8935539
9567 1596 .9373351
9571 1596 1.635164
9578 1596 .9278644
9601 1596 1
9602 1596 .9373199
9603 1596 .9364141
9701 1596 1
9829 1596 .776614
9860 1596 .9147682
9862 1596 .8692015
9868 1596 .9073089
9906 1596 .9593176
9959 1596 .8983014
9970 1596 3.732549
10001 1596 .9056058
10007 1596 .8663624
10010 1596 4.903049
10013 1596 1
10028 1596 1.964496
10048 1596 .7404375
10080 1596 .8964459
10081 1596 .9916891
10093 1596 .8393243
10114 1596 .8828188
10152 1596 1.83687
10196 1596 .8510501
10204 1596 1.944006
10206 1596 .5749694
10244 1596 2
10248 1596 .8651203
10256 1596 .9309676
10273 1596 3
10291 1596 .7511749
10348 1596 1
10351 1596 1.006228
10363 1596 .7094142
10418 1596 .9355851
10432 1596 1.950504
10435 1596 .8791614
10449 1596 .8164091
10458 1596 .9776759
10493 1596 .8234549
10506 1596 .8854531
10519 1596 .8356623
10533 1596 2.810124
10583 1596 1.706498
10586 1596 2.886724
10588 1596 .8567613
10596 1596 .7609771
10600 1596 .8971799
10648 1596 10.77743
10749 1596 .7850723
10773 1596 .8449182
10787 1596 1
10911 1596 5.904234
10942 1596 .7319834
10976 1596 2
11136 1596 .822011
11209 1596 1.848114
11286 1596 .901873
11335 1596 .9303413
11386 1596 1.932169
11389 1596 1.899023
11393 1596 1.942091
11462 1596 .6681076
11476 1596 1.985229
11510 1596 .8455915
11517 1596 1
11557 1596 .3855027
11623 1596 .8846054
11666 1596 .9435384
11674 1596 1.611945
11736 1596 1.936241
11746 1596 .8371503
11839 1596 .8605295
11857 1596 2.697521
11883 1596 1
11885 1596 .9214605
11895 1596 .6764528
11903 1596 1
11933 1596 .8966723
11950 1596 1.900394
11952 1596 3.65365
11993 1596 .833253
12046 1596 1
12051 1596 1
12142 1596 .6988738
12155 1596 .8496132
12159 1596 2.90981
12218 1596 2.923627
12267 1596 1.829291
12295 1596 .9464825
12349 1596 1.902774
12381 1596 10.09361
12382 1596 1.882649
12383 1596 30.87571
12395 1596 4.860398
12396 1596 .01220182
12401 1596 .9278338
12454 1596 2.386897
12468 1596 10.63147
12499 1596 .7322892
12518 1596 .8413136
12525 1596 26.02662
12569 1596 .8853679
12578 1596 .669321
12591 1596 1.50481
12645 1596 4.597887
12648 1596 1.630699
12681 1596 .7354152
12685 1596 6.11778
12691 1596 64.34516
12726 1596 .6094955
12745 1596 .9509077
12749 1596 16.18209
12776 1596 1.887216
12792 1596 .8979428
12799 1596 1.745689
12822 1596 3.70132
12856 1596 2.7061
12869 1596 .9623683
12883 1596 .8346061
12889 1596 1
12898 1596 .9120398
12927 1596 .6350893
12963 1596 1
12972 1596 4.160013
12973 1596 .6902887
12992 1596 3.662001
13013 1596 3.34946
13044 1596 .7331743
13068 1596 .9502097
13078 1596 1.709579
13167 1596 .9549724
13191 1596 .8463589
13204 1596 .4752484
13248 1596 .9562443
13270 1596 2.767651
13273 1596 18.54219
13354 1596 4.295996
13380 1596 .6220113
13393 1596 20.76172
13416 1596 .5128834
13460 1596 1.802579
13484 1596 1.843336
13573 1596 1.631455
13580 1596 .7985194
13640 1596 46.51012
13661 1596 5.558202
13667 1596 .7369975
13719 1596 2.881033
13732 1596 2.649342
13747 1596 40.80088
13752 1596 .425136
13833 1596 .7865266
13835 1596 3.734839
13870 1596 1.828973
13877 1596 7.101255
13883 1596 1
13906 1596 .8226566
13961 1596 .9820573
14001 1596 4.942907
14006 1596 2.780092
14025 1596 5.724441
14037 1596 1
14045 1596 .3165837
14127 1596 .5325598
14130 1596 .5559159
14135 1596 .703844
14139 1596 1.559365
14171 1596 4.612628
14172 1596 .8599785
14253 1596 1
14277 1596 3.822611
14288 1596 .8153778
14315 1596 .7926548
14316 1596 .8535504
14320 1596 3.678503
14340 1596 1.402141
14380 1596 .4844766
14402 1596 1
14429 1596 1
14448 1596 .6682361
14449 1596 .938582
14452 1596 1
14458 1596 .8817312
14492 1596 43.22042
14603 1596 1.685226
14640 1596 .6170344
14653 1596 .9757572
14658 1596 1
14674 1596 1
14688 1596 1.943109
14756 1596 .7076239
14762 1596 .9259898
14806 1596 1.663166
14810 1596 1.945397
14830 1596 .8526579
14870 1596 2.798918
14879 1596 2.609515
14885 1596 1.703462
14914 1596 1
14960 1596 1.664967
14966 1596 3.478374
14978 1596 2.826269
14981 1596 1.828533
15021 1596 6.144161
15042 1596 .7001345
15045 1596 1.759944
15074 1596 .9627745
15100 1596 7.710436
15159 1596 .7968894
15195 1596 .5693446
15198 1596 .6774409
15230 1596 1
15245 1596 4.751261
1 1597 3.449858359
2 1597 2.688532544
9 1597 1.9317604
11 1597 .944291297
39 1597 .95454316
57 1597 16.238144787
63 1597 1.946785948
70 1597 .972843436
95 1597 .772116325
101 1597 .851335558
121 1597 4.316575587
134 1597 1.763013031
135 1597 8.444108112
136 1597 6.594299293
153 1597 1.878352804
157 1597 1.823202581
160 1597 .797850771
161 1597 .900635442
163 1597 3.839652644
165 1597 2.893215276
193 1597 1.834282361
205 1597 .975620366
213 1597 1.801027829
242 1597 1
251 1597 .978001655
255 1597 1
273 1597 1.953550452
288 1597 1.670435798
289 1597 1.891878936
297 1597 1.754522398
298 1597 24.362477671
299 1597 1.461297034
326 1597 1
351 1597 1.852842321
374 1597 .914760331
389 1597 .979014551
451 1597 .874783336
477 1597 4.927914208
484 1597 .866212976
489 1597 .956837787
491 1597 1
579 1597 1.955053666
584 1597 1.970474659
586 1597 .976053445
597 1597 1
600 1597 1
605 1597 2.934478279
622 1597 .808515919
701 1597 5.788722239
744 1597 .834317389
776 1597 .929461998
777 1597 .871450675
805 1597 1
868 1597 .900279965
938 1597 1
1031 1597 2.740515821
1219 1597 .881744196
1244 1597 .982499415
1283 1597 1
1377 1597 .742438432
1378 1597 .938094651
1441 1597 .778664533
1514 1597 1
1557 1597 1.49887588
1635 1597 2.727900989
1636 1597 .836454952
1705 1597 .835788284
1720 1597 3.652000792
1785 1597 .845299863
1801 1597 .865363163
1876 1597 4.771513961
1911 1597 .703269092
1921 1597 .912728918
1932 1597 .936935698
1963 1597 .978688859
1970 1597 .911974718
1975 1597 .872803016
2025 1597 1
2060 1597 2.727716323
2146 1597 2.971421552
2193 1597 1
2195 1597 .981086287
2209 1597 1.627634455
2221 1597 1
2284 1597 1
2366 1597 2.893879794
2391 1597 .858624712
2410 1597 1
2508 1597 1
2509 1597 1.882639215
2522 1597 2.958910548
2594 1597 .910538568
2626 1597 1
2627 1597 1
2644 1597 .876116963
2651 1597 .923447059
2704 1597 .940728059
2766 1597 .911418956
2769 1597 1.934517026
2801 1597 .981277728
2845 1597 .794757843
2893 1597 2.854995243
2907 1597 .9340842
2928 1597 1
3000 1597 .729871642
3029 1597 .951043066
3093 1597 1
3150 1597 1
3203 1597 .971279259
3274 1597 1.846539029
3286 1597 .938626593
3320 1597 .877542496
3338 1597 1.82768478
3383 1597 .931244957
3527 1597 1.991795424
3535 1597 .954542788
3599 1597 .94205449
3743 1597 .754368368
3812 1597 .837166014
3819 1597 .99087468
3820 1597 .689183679
3834 1597 3.975012322
3840 1597 .975075769
3892 1597 .927931033
3894 1597 .905405155
3912 1597 .847635202
3913 1597 .903185013
3990 1597 .866514991
4050 1597 .934511815
4064 1597 1.905491833
4190 1597 .93488137
4230 1597 2.891311357
4250 1597 .85117529
4315 1597 1.940803118
4366 1597 .946260973
4406 1597 .76647619
4414 1597 1.884375468
4448 1597 .925520281
4462 1597 1.949966634
4537 1597 1.974899109
4868 1597 1.894033246
4898 1597 .935953002
4902 1597 2.945414878
4919 1597 1
4924 1597 1
4940 1597 .950939657
4991 1597 .824789344
5002 1597 1
5049 1597 4.915805
5050 1597 1.883208
5063 1597 .9558619
5068 1597 1
5112 1597 35.70354
5124 1597 .7930324
5128 1597 1
5214 1597 .7642517
5217 1597 .9309806
5261 1597 2
5298 1597 .8740288
5311 1597 .8903815
5332 1597 .9735347
5370 1597 .9078696
5474 1597 .9280492
5540 1597 1.946697
5546 1597 1.925546
5594 1597 .9072492
5603 1597 .9001218
5655 1597 .8450668
5686 1597 .9539571
5713 1597 .9221646
5756 1597 .6894779
5887 1597 .9599165
5986 1597 .9617628
6002 1597 .9042354
6037 1597 .8797655
6079 1597 .9575683
6115 1597 .7959325
6147 1597 .90901
6252 1597 .9622072
6273 1597 1.929653
6285 1597 1
6297 1597 .6033483
6432 1597 .9630304
6513 1597 .9582385
6514 1597 .9236073
6558 1597 .9800105
6599 1597 1
6699 1597 1.928532
6814 1597 1.913141
6839 1597 1.95446
6842 1597 .8969825
6883 1597 .9046972
6884 1597 .9140097
6959 1597 1
7053 1597 .7796814
7060 1597 .7684598
7141 1597 .9539434
7206 1597 1
7228 1597 .9201634
7229 1597 1.62853
7257 1597 .9120893
7407 1597 .8131398
7440 1597 .843112
7558 1597 .945552
7612 1597 1
7628 1597 .9035863
7685 1597 1.961209
7776 1597 .931476
7858 1597 1
7860 1597 .9375935
7862 1597 .8487621
7886 1597 1.680207
7889 1597 .8652913
7907 1597 1
7908 1597 1.912365
8034 1597 .9164499
8066 1597 2.953534
8079 1597 1
8086 1597 1.927329
8092 1597 .8622777
8199 1597 2.939198
8203 1597 1.978332
8236 1597 3.577787
8253 1597 .8794574
8322 1597 4.651856
8343 1597 1
8356 1597 1.927117
8424 1597 .8926485
8466 1597 1
8473 1597 .9460137
8512 1597 .9075384
8579 1597 .9668986
8582 1597 .9172321
8603 1597 .004279787
8672 1597 1
8679 1597 .9292869
8720 1597 .9416193
8733 1597 .8306656
8746 1597 .8095463
8761 1597 40.09394
8795 1597 .8453281
8872 1597 .9119118
8885 1597 5.775861
8945 1597 .8852481
9008 1597 .9523008
9033 1597 2.82661
9145 1597 1
9196 1597 .9635023
9318 1597 3.659939
9333 1597 1.962489
9346 1597 .9325348
9351 1597 2.671527
9364 1597 .983235
9369 1597 8.914383
9396 1597 .8155189
9428 1597 1.784629
9432 1597 1
9494 1597 .8778154
9498 1597 1.986541
9502 1597 .7640478
9512 1597 2.911065
9578 1597 1.952373
9644 1597 .941342
9657 1597 .8438345
9732 1597 .9501242
9763 1597 .8984111
9764 1597 .9566362
9829 1597 .8525124
9935 1597 .9737302
10010 1597 1.935989
10048 1597 .8286274
10053 1597 1.920682
10093 1597 .893916
10148 1597 .9839656
10152 1597 .8922956
10204 1597 .9630308
10291 1597 1.835717
10369 1597 1.978277
10418 1597 .9574709
10435 1597 1.920218
10454 1597 .9670835
10505 1597 .9500533
10533 1597 2.874637
10546 1597 .9666472
10647 1597 .9437425
10648 1597 4.192815
10781 1597 .8696006
10911 1597 2.936771
10942 1597 .8230457
10966 1597 1.936065
10983 1597 .8594061
11044 1597 .7968622
11096 1597 .9289898
11128 1597 .1061978
11131 1597 .8966449
11141 1597 .9367039
11178 1597 1
11252 1597 1.959652
11349 1597 .8517082
11386 1597 .9552155
11393 1597 .9617664
11397 1597 1.942794
11419 1597 .9355554
11548 1597 .9412738
11557 1597 .5942865
11606 1597 .9135609
11666 1597 .962722
11685 1597 2.912767
11746 1597 3.892481
11760 1597 1
11819 1597 .7902734
11857 1597 .8002925
11952 1597 .7713273
11975 1597 1.9739
11997 1597 .9092858
12003 1597 .6778154
12043 1597 .7291518
12144 1597 .9534309
12159 1597 2.940453
12218 1597 1.949576
12244 1597 1.890409
12295 1597 .9646658
12351 1597 .8052496
12376 1597 1.934364
12381 1597 16.40157
12383 1597 18.95652
12421 1597 1.728069
12450 1597 .9464238
12454 1597 1.595207
12468 1597 9.756686
12505 1597 1.760403
12525 1597 14.35734
12570 1597 .7139474
12578 1597 2.781674
12591 1597 .6730574
12597 1597 .9798337
12610 1597 1
12621 1597 .7872949
12626 1597 .8651947
12645 1597 .73451
12648 1597 1.756174
12675 1597 1.983044
12681 1597 .8253115
12685 1597 2.417526
12691 1597 30.64482
12745 1597 3.967588
12749 1597 7.139514
12855 1597 .03466512
12856 1597 2.805956
12861 1597 1.93052
12972 1597 6.44541
12973 1597 .7955173
13013 1597 .57049
13068 1597 .9671266
13078 1597 5.808254
13184 1597 .7989416
13204 1597 .6535399
13241 1597 .7331337
13273 1597 4.396555
13354 1597 3.535191
13374 1597 .9752289
13393 1597 10.5415
13404 1597 1
13425 1597 .928045
13484 1597 1.236328
13513 1597 .6542064
13573 1597 1.756673
13580 1597 1.866975
13584 1597 .940643
13640 1597 8.035616
13650 1597 1.92682
13661 1597 .7083089
13672 1597 .971229
13707 1597 .9221664
13732 1597 2.768483
13747 1597 13.92641
13833 1597 1.859057
13859 1597 .9438809
13877 1597 2.746379
13980 1597 1
14001 1597 1.962305
14025 1597 2.818066
14135 1597 .804467
14139 1597 .7090765
14148 1597 .8144602
14160 1597 .5211532
14171 1597 5.744243
14217 1597 .9759713
14227 1597 2
14262 1597 1
14277 1597 2.882881
14303 1597 1.868017
14315 1597 .8631031
14322 1597 1
14340 1597 .6052719
14380 1597 5.659633
14448 1597 .7809574
14455 1597 .9186797
14483 1597 .951306
14490 1597 1
14492 1597 21.54316
14495 1597 1.898145
14545 1597 .9411237
14569 1597 .8815226
14575 1597 .8492777
14645 1597 1.984486
14674 1597 1
14756 1597 .8069626
14802 1597 1.943141
14810 1597 .9639493
14870 1597 .8672384
14878 1597 .848518
14879 1597 .7421872
14885 1597 .8042148
14960 1597 .7787993
14966 1597 6.655604
14978 1597 1.885296
15008 1597 .9562413
15021 1597 21.11447
15052 1597 .8166637
15100 1597 1.80882
15128 1597 .9190907
15186 1597 .9855121
15195 1597 .7156656
1 1598 4.59089373
2 1598 .76838094
8 1598 .39443341
39 1598 1.96619656
40 1598 .9576875
57 1598 10.20254122
85 1598 .93633228
95 1598 .83053702
109 1598 .8980509
121 1598 4.49177958
134 1598 2.82376747
135 1598 3.58661763
136 1598 6.95466743
138 1598 .94459532
148 1598 2.45362597
153 1598 .90953851
158 1598 .93166161
160 1598 .84967414
161 1598 1.92610873
163 1598 .8807596
164 1598 .98559534
165 1598 .92059081
249 1598 .9574434000000001
297 1598 .81745351
298 1598 20.29499989
299 1598 6.85576189
315 1598 .87560804
337 1598 1.90365903
351 1598 .89056795
354 1598 2.34135059
389 1598 .98439442
417 1598 .89901391
586 1598 1.98219243
589 1598 .9611143
637 1598 .89997984
660 1598 .9220644
700 1598 1
701 1598 3.84288581
744 1598 1.8767921
785 1598 .94386119
936 1598 1
938 1598 1
946 1598 1
966 1598 1.98587678
1033 1598 .94446385
1051 1598 1.92326795
1244 1598 .9869859
1301 1598 .95551273
1356 1598 .88500448
1377 1598 .80846741
1441 1598 1.83540652
1473 1598 .88162334
1492 1598 1
1515 1598 .94200946
1516 1598 .9210129
1524 1598 .96026092
1556 1598 .86108696
1557 1598 6.62734502
1558 1598 1
1638 1598 1
1649 1598 .87476029
1876 1598 1.83008908
1913 1598 .98402908
1970 1598 .93454105
2052 1598 .91485091
2060 1598 1.79751949
2130 1598 .91283382
2238 1598 .94062061
2247 1598 .98603824
2258 1598 1
2265 1598 1.96351035
2301 1598 .89591836
2351 1598 1
2366 1598 1.92108497
2376 1598 .87659777
2403 1598 1.80977684
2441 1598 .86918616
2502 1598 2
2509 1598 .91272605
2594 1598 2.93347307
2693 1598 .91436998
2769 1598 1.95130437
2886 1598 .95074659
2928 1598 1
3000 1598 .79912227
3044 1598 .85080262
3196 1598 .89461964
3331 1598 .95705839
3527 1598 .99389876
3599 1598 1.95690951
3647 1598 1.85104224
3723 1598 .84342869
3760 1598 1
3809 1598 .70074251
3812 1598 .87891045
3820 1598 2.76886515
3874 1598 1
3899 1598 .94284008
3907 1598 3.96311845
4015 1598 .97068441
4064 1598 .92972013
4066 1598 1.95708585
4097 1598 .93346332
4135 1598 .894665
4136 1598 1
4143 1598 .96104863
4190 1598 .95157531
4343 1598 .94548194
4402 1598 .91693014
4451 1598 .94752669
4537 1598 2.98133402
4666 1598 1
4726 1598 .96033747
4803 1598 .88931818
4926 1598 1.87194761
5013 1598 .8648836
5024 1598 .968575
5059 1598 1.955595
5110 1598 .906926
5112 1598 21.59952
5129 1598 .9695958
5151 1598 1.972399
5152 1598 .9090081
5311 1598 .9184835
5370 1598 .9314883
5378 1598 1
5527 1598 1
5540 1598 1.960362
5550 1598 .9677861
5721 1598 1
5758 1598 .9082328
5765 1598 3.899674
5920 1598 1
5991 1598 1
6000 1598 .9557547
6115 1598 .8482476
6232 1598 .940908
6256 1598 .8871302
6267 1598 .9163903
6329 1598 .7617665
6342 1598 .9437943
6395 1598 .9067105
6432 1598 1.972508
6512 1598 .9801262
6514 1598 .9431915
6610 1598 .9588607
6640 1598 1.972742
6719 1598 1
6736 1598 .8932724
6849 1598 1.9435
6874 1598 1
6973 1598 .5776844
6981 1598 1.977552
7053 1598 .8361627
7060 1598 1.827818
7087 1598 .9518628
7112 1598 .9681648
7141 1598 .9657505
7149 1598 1
7228 1598 2.94063
7336 1598 .9433022
7417 1598 .9542561
7478 1598 1
7551 1598 1.821249
7684 1598 .9834472
7691 1598 1.954676
7880 1598 .8911826
7886 1598 4.76219
7983 1598 .8887222
8024 1598 .891152
8028 1598 1.670435
8040 1598 .9738529
8086 1598 1.945959
8092 1598 .8975844
8128 1598 1.81895
8199 1598 .9547855
8236 1598 .6860265
8322 1598 1.741107
8346 1598 .9519657
8356 1598 .9458017
8424 1598 1.920169
8449 1598 .9749432
8728 1598 1
8761 1598 33.17165
8805 1598 .960403
8885 1598 3.833322
8924 1598 .9661411
9151 1598 .9376559
9318 1598 4.747118
9333 1598 .9721054
9351 1598 .7557353
9362 1598 2.894336
9369 1598 6.449056
9428 1598 1.839842
9494 1598 .9091389
9497 1598 .8902222
9512 1598 .9338647
9537 1598 .953296
9732 1598 .9629105
9745 1598 .9495072
9803 1598 .7853241
9848 1598 1
9970 1598 1.868688
10007 1598 .934387
10010 1598 .952399
10066 1598 .6839583
10080 1598 .9491573
10093 1598 .9211119
10153 1598 1
10227 1598 .03407732
10318 1598 1.90371
10351 1598 2.548173
10435 1598 1.940671
10447 1598 .9669425
10533 1598 2.906775
10547 1598 .9793463
10648 1598 12.39975
10801 1598 .9711153
10911 1598 .9529809
10942 1598 1.86841
10966 1598 3.952456
11069 1598 .9754727
11243 1598 1
11312 1598 .9857868
11345 1598 2.993815
11349 1598 .8897246
11365 1598 1.914028
11386 1598 1.966697
11394 1598 1
11397 1598 .9574596
11427 1598 .9317356
11452 1598 .9719007
11514 1598 .6743102
11548 1598 .956329
11557 1598 .698296
11623 1598 .9433439
11746 1598 2.920045
11887 1598 1.868217
11900 1598 .9693622
12093 1598 .07127809
12159 1598 2.955719
12218 1598 .9625026
12222 1598 .9455426
12293 1598 .9561089
12310 1598 .9613522
12349 1598 .9522642
12381 1598 7.554982
12382 1598 .9423835
12383 1598 9.993112
12395 1598 4.931459
12445 1598 .962138
12450 1598 .9601587
12454 1598 .6989807
12468 1598 1.819063
12525 1598 12.52209
12597 1598 .9850036
12645 1598 3.802572
12648 1598 1.818682
12658 1598 .9358204
12685 1598 1.56685
12691 1598 19.78677
12726 1598 .8082713
12749 1598 2.616472
12856 1598 .8557018
12861 1598 1.948332
12907 1598 1
12914 1598 1
12972 1598 2.587586
12992 1598 1.83405
13013 1598 .6806
13044 1598 .8689947
13078 1598 2.85741
13167 1598 .9778925
13191 1598 1.924566
13204 1598 1.742359
13241 1598 .801548
13262 1598 1
13273 1598 4.320341
13345 1598 1
13354 1598 2.65435
13387 1598 1.856895
13393 1598 10.42813
13484 1598 .4321046
13533 1598 .9509919
13537 1598 .8730397
13573 1598 .819053
13614 1598 .9122039
13639 1598 .953924
13640 1598 15.79557
13661 1598 1.783087
13725 1598 .8625061
13732 1598 .8278349
13747 1598 7.483445
13770 1598 .9393829
13835 1598 2.378835
13859 1598 1.958268
13925 1598 .9597767
13984 1598 1
14001 1598 3.971968
14025 1598 .864707
14079 1598 .8154983
14087 1598 1.984695
14127 1598 1.770498
14130 1598 .7819649
14139 1598 .7836582
14148 1598 .8620256
14154 1598 .89988
14171 1598 2.809809
14277 1598 4.912906
14315 1598 .8981983
14319 1598 .9458293
14380 1598 .7468899
14404 1598 .9487448
14409 1598 2.881778
14419 1598 .8692288
14434 1598 .9385728
14458 1598 .9419327
14482 1598 .9746578
14492 1598 20.19845
14514 1598 .9310821
14543 1598 .922878
14545 1598 .9562174
14569 1598 .9118957
14575 1598 1.887917
14619 1598 1
14959 1598 1
14960 1598 1.835507
14966 1598 2.743894
14999 1598 1
15021 1598 2.597849
15100 1598 11.85783
15173 1598 .974519
1 1599 6.34045225
2 1599 7.62659133
9 1599 .91818966
11 1599 .93321256
57 1599 18.49002843
70 1599 1.96744284
109 1599 .835641
117 1599 .81237917
121 1599 5.18066366
134 1599 1.71588367
135 1599 7.33355845
136 1599 6.31474901
137 1599 .883831
153 1599 1.85416095
157 1599 .78804306
160 1599 1.75764956
163 1599 .80776453
165 1599 2.87197911
193 1599 .80132626
239 1599 1
246 1599 1.94517578
263 1599 2.96947842
277 1599 .96467355
278 1599 1
288 1599 4.6048957
297 1599 2.70570451
298 1599 27.63908727
299 1599 3.15529673
315 1599 2.79945935
337 1599 4.84468224
340 1599 .81522285
341 1599 .91107228
351 1599 .82357722
389 1599 2.9748412
399 1599 .90142452
417 1599 2.83719353
437 1599 .95390954
477 1599 .91357858
482 1599 .954332
492 1599 1
576 1599 .84741252
586 1599 .97129122
594 1599 1.96325025
597 1599 1
612 1599 .75986475
656 1599 1
701 1599 4.74670564
735 1599 1
736 1599 1
776 1599 1.91543418
807 1599 1
850 1599 .86184825
854 1599 .91454621
920 1599 3.73242653
963 1599 1
1013 1599 .8580209
1031 1599 1.68891246
1033 1599 1.91046643
1051 1599 2.8762951
1117 1599 .90278087
1119 1599 .92241182
1137 1599 1
1174 1599 1
1194 1599 2
1243 1599 .91580043
1292 1599 .96991866
1301 1599 2.92827908
1306 1599 1
1356 1599 .81460798
1377 1599 4.69121742
1441 1599 .73464777
1484 1599 .93108358
1512 1599 1
1557 1599 6.39921783
1584 1599 .87371458
1624 1599 .94168541
1644 1599 .90121181
1699 1599 1
1726 1599 .88591063
1772 1599 .78328454
1812 1599 .84918521
1876 1599 2.72607517
1925 1599 .92369735
1960 1599 .65260938
2060 1599 2.67356754
2086 1599 1
2171 1599 .90103269
2194 1599 .97900285
2221 1599 1
2251 1599 1
2283 1599 1
2387 1599 .91495708
2391 1599 .83050955
2403 1599 .69332845
2509 1599 .85929979
2521 1599 .96763553
2543 1599 .96530732
2651 1599 .90822305
2671 1599 .79527656
2674 1599 .91621507
2684 1599 .98353363
2707 1599 .9561012
2725 1599 1
2821 1599 .86934774
2893 1599 .82615829
2918 1599 1
2951 1599 1
3065 1599 1
3085 1599 .81158736
3152 1599 1
3159 1599 .74788128
3223 1599 1
3236 1599 1
3280 1599 1
3305 1599 .94959682
3315 1599 .95869679
3413 1599 .87082486
3434 1599 1
3470 1599 .9300544
3518 1599 .94297801
3573 1599 .89852312
3619 1599 .92406684
3712 1599 3.85889456
3726 1599 .86713016
3743 1599 .70551985
3819 1599 2.98905994
3820 1599 6.62737195
3834 1599 1.97004305
3840 1599 .97011911
3874 1599 1
3899 1599 .90784865
3907 1599 .94054077
3913 1599 .88393151
3950 1599 1
3979 1599 1
4012 1599 2
4035 1599 .79782279
4049 1599 .75965081
4050 1599 1.92148825
4064 1599 .88669709
4066 1599 7.9308152
4067 1599 1.90324186
4068 1599 1.83764656
4135 1599 .83018235
4163 1599 .89463511
4190 1599 .92193129
4197 1599 1.86053412
4207 1599 2.901024
4261 1599 .93618754
4271 1599 .80482987
4343 1599 .91210777
4366 1599 3.93557395
4402 1599 .86607749
4448 1599 1.91070857
4469 1599 .76287728
4530 1599 .98199651
4532 1599 .82043725
4537 1599 3.96990732
4600 1599 .92792873
4718 1599 1
4798 1599 1.95454871
4800 1599 1
4816 1599 1.95261175
4817 1599 1
4867 1599 .88250535
4868 1599 2.87295975
4875 1599 .91705034
5017 1599 .7442856
5049 1599 1.899061
5112 1599 40.45703
5151 1599 .9555027
5168 1599 1
5214 1599 .7173686
5220 1599 1
5251 1599 1
5253 1599 .8477199
5297 1599 1
5311 1599 2.868582
5370 1599 .8895477
5427 1599 .8765975
5430 1599 2
5458 1599 .9518208
5460 1599 .9348556
5466 1599 .8655367
5557 1599 1
5589 1599 .9491795
5603 1599 3.880259
5626 1599 1
5648 1599 .9270749
5655 1599 .8142554
5713 1599 .9066856
5765 1599 .8382584
5801 1599 1.950799
5863 1599 1
5884 1599 .8967054
5947 1599 1.944669
6019 1599 2.895593
6022 1599 .9497179
6091 1599 .9576344
6094 1599 .9361351
6123 1599 .9468739
6130 1599 .9654531
6189 1599 1
6204 1599 1
6216 1599 .8497079
6218 1599 .9765015
6226 1599 1.827882
6267 1599 .8652073
6307 1599 1
6329 1599 .6159277
6345 1599 1
6416 1599 1
6429 1599 .928774
6486 1599 1
6513 1599 .9499334
6514 1599 .9084152
6524 1599 .93059
6537 1599 .9425455
6550 1599 1
6567 1599 .8875353
6699 1599 .9143195
6719 1599 1
6736 1599 1.827937
6816 1599 .9405505
6834 1599 .9534428
6849 1599 .9089121
6854 1599 1
6866 1599 1.922479
6868 1599 .9689252
6903 1599 .7830497
6908 1599 2.931225
6972 1599 .9009149
6987 1599 1
7027 1599 .8818279
7060 1599 2.722414
7098 1599 .9651699
7099 1599 1
7114 1599 .7709086
7166 1599 .8343062
7228 1599 .9042863
7251 1599 1
7389 1599 1
7409 1599 1.697598
7435 1599 1.890958
7510 1599 .9682195
7512 1599 2
7551 1599 1.711824
7555 1599 .9129929
7685 1599 1.953495
7691 1599 .9269306
7743 1599 .8681003
7886 1599 3.61661
7936 1599 .9287578
7938 1599 1.867485
8006 1599 .808185
8034 1599 4.899834
8228 1599 1
8322 1599 2.58262
8356 1599 .9126233
8361 1599 .6974985
8394 1599 .7837585
8641 1599 1
8665 1599 .6973419
8706 1599 .5586243
8761 1599 61.93072
8770 1599 .8986284
8805 1599 .936163
8858 1599 .6801961
8872 1599 1.894394
8876 1599 .7936018
8885 1599 5.731287
8888 1599 .8885669
8916 1599 .6084643
8989 1599 3
9001 1599 .9582392
9033 1599 1.792128
9052 1599 .8036632
9115 1599 1
9128 1599 1.961538
9146 1599 .9767802
9180 1599 .9575469
9214 1599 1.911214
9318 1599 8.592311
9346 1599 1.919118
9348 1599 1
9351 1599 1.606204
9369 1599 7.499619
9412 1599 .8136708
9428 1599 7.741798
9497 1599 .8230198
9502 1599 1.717124
9512 1599 .8933789
9571 1599 .7112191
9585 1599 .9137745
9611 1599 1.943818
9612 1599 .9648116
9745 1599 .9185971
9749 1599 .7884732
9764 1599 1.948012
9773 1599 .9022999
9799 1599 .4044258
9804 1599 1.82996
9839 1599 1
9935 1599 .9685059
9959 1599 .9195018
9960 1599 1
9970 1599 1.788303
10008 1599 2
10010 1599 8.923259
10066 1599 .490488
10091 1599 1.923523
10150 1599 .8158753
10204 1599 .9556787
10209 1599 1
10227 1599 3.994102
10291 1599 1.803046
10318 1599 .8447651
10350 1599 .9534035
10351 1599 .04724438
10386 1599 .8118082
10389 1599 1.776959
10391 1599 1
10435 1599 .9043518
10454 1599 .9605375
10457 1599 1
10458 1599 .9823296
10519 1599 .8699206
10533 1599 1.849706
10583 1599 .7676824
10586 1599 1.910338
10596 1599 .8108046
10648 1599 8.032291
10742 1599 .8854056
10891 1599 2.70203
10966 1599 4.923351
11011 1599 .8804794
11064 1599 .9619928
11069 1599 .9604578
11089 1599 .9028334
11130 1599 .6666734
11131 1599 .8760908
11136 1599 .8591152
11137 1599 .9592385
11147 1599 .9186172
11255 1599 .9607271
11257 1599 .9639903
11284 1599 .8166617
11335 1599 .9448626
11345 1599 .9900288
11348 1599 .9077405
11397 1599 .9314177
11419 1599 .9227393
11557 1599 .5136026
11567 1599 .8676096
11621 1599 .8668237
11676 1599 .6428544
11682 1599 1
11685 1599 .8954196
11746 1599 4.871098
11820 1599 .682588
11857 1599 .7605768
11952 1599 1.725851
11988 1599 .9440585
11996 1599 1.942732
12073 1599 1.846134
12159 1599 1.928611
12166 1599 1.941832
12173 1599 .9716142
12189 1599 1.819889
12218 1599 1.939548
12222 1599 .9122056
12244 1599 .868615
12267 1599 1.864878
12280 1599 .9233388
12293 1599 1.92924
12300 1599 .9101817
12332 1599 1.904836
12349 1599 2.923042
12369 1599 .7020134
12376 1599 2.921312
12381 1599 9.282556
12383 1599 26.15239
12395 1599 4.8895
12454 1599 .5147066
12468 1599 10.7083
12499 1599 .788097
12525 1599 10.22954
12570 1599 .6570604
12578 1599 .7382553
12591 1599 1.608039
12645 1599 .6817123
12681 1599 6.790571
12685 1599 .3016902
12691 1599 32.98323
12724 1599 1
12745 1599 1.961142
12749 1599 5.769521
12812 1599 1
12822 1599 2.763584
12856 1599 .7673671
12861 1599 .9167022
12911 1599 .875736
12919 1599 2.898002
12972 1599 2.335119
12973 1599 1.754852
12992 1599 1.732461
13003 1599 .9123702
13013 1599 1.485074
13063 1599 .9177315
13078 1599 6.770121
13191 1599 2.878387
13248 1599 .9653657
13260 1599 1
13273 1599 5.679941
13320 1599 1.936026
13342 1599 .9213073
13354 1599 2.442754
13387 1599 .7692914
13393 1599 16.85371
13422 1599 .9788182
13425 1599 .9137354
13444 1599 .9531429
13484 1599 3.084458
13568 1599 .9317973
13573 1599 2.708283
13618 1599 .9573176
13639 1599 1.925718
13640 1599 19.44609
13661 1599 2.650301
13707 1599 .9066877
13710 1599 .9560319
13732 1599 3.722441
13746 1599 .9278392
13747 1599 19.71856
13759 1599 .9450045
13770 1599 .9022751
13833 1599 2.831028
13841 1599 .8542971
13846 1599 1
13855 1599 .8913431
13868 1599 .8909464
13906 1599 1.859626
13984 1599 1
14001 1599 3.954808
14006 1599 .8259349
14025 1599 1.781885
14087 1599 1.975326
14130 1599 1.648491
14139 1599 2.651221
14148 1599 4.777562
14160 1599 .4259255
14171 1599 .6933807
14172 1599 1.889168
14258 1599 1
14277 1599 1.85959
14315 1599 3.835879
14319 1599 1.912668
14380 1599 4.591944
14404 1599 .9173681
14458 1599 .9063859
14482 1599 .9591441
14492 1599 35.2591
14514 1599 1.888893
14575 1599 3.819304
14603 1599 2.750845
14684 1599 .8222993
14756 1599 .7685735
14870 1599 .8408362
14885 1599 2.765279
14960 1599 .7348093
14999 1599 1
15002 1599 1
15008 1599 .9475391
15021 1599 5.739498
15051 1599 .9514443
15064 1599 .9036492
15072 1599 1
15100 1599 6.7708
15129 1599 .8355726
15159 1599 .8392305
15245 1599 .803114
1 1600 4.3269709
2 1600 9.6189588
11 1600 3.9318474
57 1600 13.3978435
70 1600 1.9667774
85 1600 .8952589
95 1600 .721213
121 1600 2.1639162
135 1600 6.3199362
136 1600 4.2803021
137 1600 2.8610162
148 1600 1.1011489
153 1600 .85118
156 1600 1.4133001
157 1600 4.7837106
158 1600 .8875751
163 1600 1.8038352
164 1600 .9763026
165 1600 3.8693623
193 1600 .7972653
202 1600 .8576227
225 1600 1
273 1600 .9431748
288 1600 .5968197
297 1600 .699689
298 1600 22.5499491
299 1600 2.1175905
315 1600 .7953602
331 1600 .8913554
333 1600 1.5271578
337 1600 .8415075
417 1600 .8338657
424 1600 1
437 1600 .9529674
465 1600 1.8594532
483 1600 .5664039
584 1600 .9638795
586 1600 .9707044
589 1600 .9360283
701 1600 4.7415282
755 1600 .9414918
776 1600 .9137056
777 1600 .8427361
788 1600 2
825 1600 1
862 1600 .9036353
905 1600 .6902268
920 1600 2.7269573
938 1600 1
1004 1600 .8117075
1021 1600 .7879286
1031 1600 1.6825538
1033 1600 1.9086363
1119 1600 .9208259
1161 1600 .6662541
1195 1600 .863867
1196 1600 .9648522
1205 1600 .9644583
1225 1600 .8435188
1245 1600 .7460124
1315 1600 1
1377 1600 3.6849058
1378 1600 .9242666
1441 1600 5.7292239
1473 1600 .8052561
1492 1600 1
1524 1600 .9346244
1540 1600 .962645
1556 1600 .7714713
1557 1600 4.3869377
1574 1600 .8637069
1588 1600 1
1591 1600 .8490633
1624 1600 .9404934
1635 1600 .6671211
1670 1600 .9089078
1720 1600 1.5742668
1734 1600 .5959935
1744 1600 .649849
1812 1600 .8461025
1817 1600 1
1860 1600 .7847295
1911 1600 .6369871
1925 1600 1.9221377
1963 1600 1.9739285
1970 1600 1.8923121
1985 1600 .9615544
2025 1600 1
2043 1600 1
2059 1600 .8934821
2060 1600 2.6668952
2081 1600 .8703916
2140 1600 .8899032
2177 1600 1
2180 1600 .9344054
2191 1600 .982753
2194 1600 .9785737
2195 1600 .9768615
2206 1600 .8246109
2238 1600 .9023138
2281 1600 1
2317 1600 1
2347 1600 1
2366 1600 1.8701753
2452 1600 1
2522 1600 1.9497322
2583 1600 .8932816
2618 1600 .9017359
2651 1600 .9063471
2671 1600 .791092
2718 1600 .9644693
2769 1600 1.9198898
2770 1600 1.9232045
2827 1600 1.897735
2842 1600 1.9027718
2845 1600 1.748912
2945 1600 1
2987 1600 .9720939
3007 1600 2.7981452
3029 1600 .9401074
3060 1600 .9051148
3181 1600 1.905256
3194 1600 .9564562
3274 1600 .8122598
3315 1600 .9578525
3331 1600 .9293559
3484 1600 1
3527 1600 .9899627
3535 1600 .9443888
3572 1600 .8529432
3577 1600 .7737514
3592 1600 .9539971
3726 1600 .8644143
3782 1600 .8783639
3819 1600 .9888363
3820 1600 2.6197553
3899 1600 .9059651
3907 1600 .9393254
4012 1600 2
4035 1600 .7936902
4050 1600 2.9198834
4064 1600 1.8843811
4066 1600 1.9294011
4068 1600 .834328
4078 1600 1
4082 1600 .9046631
4130 1600 .9538198
4170 1600 1
4190 1600 .9203355
4207 1600 2.8990009
4302 1600 .8362589
4326 1600 .7528975
4330 1600 .9689427
4343 1600 .9103112
4366 1600 1.9342571
4396 1600 .9014976
4417 1600 .9471396
4531 1600 1
4537 1600 2.9692922
4540 1600 .7255142
4593 1600 1
4678 1600 .7911363
4685 1600 1.8465543
4737 1600 .697462
4769 1600 1
4770 1600 .9380083
4798 1600 3.9536197
4835 1600 .969092
4836 1600 1
4837 1600 1
4868 1600 .870363
4880 1600 .974646
4881 1600 .9261212
4898 1600 .9216466
4983 1600 .9564034
5017 1600 .7390588
5112 1600 73.18021
5148 1600 .9098136
5149 1600 .9808627
5221 1600 .9451754
5311 1600 1.865896
5332 1600 .967623
5516 1600 1
5527 1600 2
5541 1600 .8452385
5546 1600 2.908915
5561 1600 .96185
5652 1600 .8985867
5655 1600 2.810459
5669 1600 .9681312
5741 1600 .9331465
5756 1600 1.620115
5765 1600 2.834952
5841 1600 1
6000 1600 1.927211
6022 1600 .9486902
6032 1600 .9093344
6123 1600 .945788
6195 1600 2.890394
6218 1600 .9760212
6222 1600 .467678
6235 1600 1
6273 1600 1.913939
6297 1600 .5147466
6329 1600 .6080772
6354 1600 .9254715
6429 1600 1.927318
6448 1600 .8088402
6507 1600 1
6514 1600 .9065432
6522 1600 .828191
6566 1600 .9345283
6577 1600 .8250557
6580 1600 .9658874
6628 1600 .8979059
6640 1600 2.955157
6650 1600 1.897301
6686 1600 1
6693 1600 .9415867
6807 1600 .9465483
6842 1600 .8739711
6926 1600 2
6933 1600 .8383541
7053 1600 1.730468
7060 1600 4.71674
7098 1600 .9644579
7112 1600 .9476272
7141 1600 .9436555
7166 1600 .8309193
7233 1600 1.70318
7319 1600 .9429329
7350 1600 1
7388 1600 .9644016
7419 1600 .8875212
7435 1600 .8887293
7440 1600 1.808067
7461 1600 .8387865
7505 1600 .9712397
7551 1600 .7059338
7612 1600 1
7621 1600 .6374306
7634 1600 .87987
7684 1600 .9727686
7703 1600 2
7723 1600 .9146171
7763 1600 1
7783 1600 .7728321
7886 1600 3.608774
7908 1600 .8927897
7983 1600 .8169347
8034 1600 .897787
8066 1600 1.943154
8128 1600 1.70215
8189 1600 1
8199 1600 .9256167
8222 1600 .8977426
8238 1600 .7069688
8318 1600 .9056037
8322 1600 1.574089
8356 1600 1.910837
8424 1600 1.868669
8430 1600 .7152697
8435 1600 .9429577
8462 1600 .9351453
8473 1600 .9339546
8499 1600 .7448468
8530 1600 1.973224
8542 1600 .750432
8565 1600 .9215604
8579 1600 1.959505
8614 1600 .8719545
8617 1600 .951853
8678 1600 .8740225
8693 1600 .9507044
8758 1600 .794089
8761 1600 63.54094
8768 1600 .7485652
8770 1600 .8965563
8799 1600 2
8809 1600 .8447268
8872 1600 .8922351
8885 1600 2.725794
8966 1600 .8759686
9015 1600 .9138267
9033 1600 .7878788
9182 1600 1.888149
9244 1600 .9658456
9295 1600 .7630764
9318 1600 8.583978
9346 1600 .9174648
9362 1600 .8261695
9369 1600 4.448511
9421 1600 .8649658
9428 1600 7.736521
9468 1600 .8498663
9470 1600 .6611623
9497 1600 .8194023
9502 1600 .7113422
9513 1600 .9046584
9578 1600 1.941735
9601 1600 2
9610 1600 .7752762
9657 1600 .8089511
9764 1600 .9469499
9829 1600 1.819567
9849 1600 .7886295
9959 1600 .9178564
9970 1600 2.783976
9986 1600 .8875578
10026 1600 1
10031 1600 1
10039 1600 .7701965
10053 1600 .902964
10066 1600 .4800734
10080 1600 .9163576
10093 1600 .8702196
10147 1600 .8831054
10152 1600 .8682373
10169 1600 .8816755
10175 1600 1
10196 1600 .8796908
10291 1600 5.79902
10360 1600 1
10386 1600 .8079616
10418 1600 .947971
10464 1600 .8702869
10471 1600 .787663
10533 1600 2.846634
10583 1600 .7629338
10630 1600 1
10632 1600 .8841209
10648 1600 8.012511
10666 1600 .8600796
10891 1600 1.69594
10901 1600 .9492012
10966 1600 1.921784
10967 1600 1
10977 1600 1
11044 1600 .7514865
11124 1600 .9370851
11130 1600 .6598602
11131 1600 .873558
11163 1600 .7423738
11245 1600 .9084929
11326 1600 1.915711
11335 1600 .9437355
11345 1600 .989825
11350 1600 .8648673
11361 1600 .8912988
11393 1600 1.953226
11397 1600 1.930016
11427 1600 .8876968
11537 1600 1
11612 1600 2.787713
11658 1600 1
11668 1600 1
11674 1600 .6865615
11676 1600 .6355542
11680 1600 .8408534
11685 1600 3.893282
11746 1600 9.868464
11841 1600 .9237203
11857 1600 1.755683
11867 1600 .8996283
11993 1600 .8653157
11995 1600 .8918375
12047 1600 .9415747
12070 1600 1
12159 1600 5.927152
12166 1600 .9406431
12173 1600 .971034
12185 1600 .9619592
12218 1600 2.938312
12227 1600 1.927286
12230 1600 .902457
12244 1600 .8659294
12267 1600 .8621156
12300 1600 .9083458
12308 1600 1
12332 1600 .9028905
12380 1600 .8523946
12381 1600 9.267891
12383 1600 20.05331
12395 1600 5.887241
12401 1600 .9417102
12454 1600 .5047871
12468 1600 3.702336
12525 1600 9.213787
12570 1600 .6500506
12578 1600 1.732905
12597 1600 .9753291
12625 1600 .9359613
12645 1600 .6752064
12648 1600 1.70171
12685 1600 1.287417
12691 1600 49.77848
12729 1600 .9277659
12745 1600 1.960347
12749 1600 9.72393
12822 1600 1.758751
12856 1600 .7626121
12861 1600 .9149996
12869 1600 1.969604
12911 1600 .873196
12972 1600 .3215289
13003 1600 .910579
13013 1600 1.474549
13078 1600 2.765422
13107 1600 .8981197
13167 1600 1.96363
13191 1600 .8759016
13204 1600 3.57615
13241 1600 1.673523
13273 1600 10.59164
13308 1600 .7968575
13342 1600 .9196988
13354 1600 2.431364
13358 1600 .9494122
13393 1600 12.76896
13416 1600 .606548
13422 1600 1.978385
13537 1600 .7911351
13573 1600 .7023205
13577 1600 2.911425
13602 1600 .9097158
13614 1600 .8555648
13640 1600 26.37345
13661 1600 .6431527
13667 1600 .7875686
13710 1600 .9551332
13732 1600 1.716768
13747 1600 36.56972
13759 1600 .9438804
13770 1600 .9002776
13792 1600 .9766975
13836 1600 .8250959
13859 1600 2.931345
13877 1600 8.466353
13993 1600 .8988979
14001 1600 4.953885
14006 1600 .822377
14079 1600 1.696472
14127 1600 .622441
14130 1600 .641306
14139 1600 2.644092
14148 1600 .7730154
14160 1600 .4141913
14172 1600 .8869023
14214 1600 1
14277 1600 2.85672
14303 1600 .8385349
14307 1600 .929894
14309 1600 .906544
14319 1600 .9108826
14322 1600 1
14327 1600 1
14338 1600 .8897918
14380 1600 1.583603
14419 1600 .7848656
14482 1600 .958309
14492 1600 46.10087
14497 1600 1
14514 1600 1.886622
14523 1600 1
14553 1600 1.974659
14575 1600 2.81561
14603 1600 2.745752
14653 1600 .9804187
14688 1600 1.146332
14729 1600 1
14830 1600 .8809894
14867 1600 .9596871
14878 1600 .8146808
14879 1600 2.684599
14885 1600 1.760481
14935 1600 1
14966 1600 3.578675
14978 1600 .8596745
15002 1600 1
15021 1600 12.69329
15044 1600 .8827643
15045 1600 .8061033
15100 1600 3.766115
15156 1600 .9079668
15198 1600 .7394637
1 1601 8.4177106
2 1601 2.6703318
8 1601 .1380846
57 1601 13.0183191
70 1601 .9712565
85 1601 .9093804
95 1601 .7587998
121 1601 6.2766394
134 1601 5.7491646
135 1601 4.4116243
136 1601 9.5121566
137 1601 2.0145772
138 1601 .4978207
153 1601 .8712443
157 1601 .8128713
158 1601 2.9027326
160 1601 .7860381
163 1601 1.8302827
165 1601 .8869753
214 1601 .9824415
229 1601 1
249 1601 .9394283
280 1601 .8948991
288 1601 .6511776
297 1601 1.7401778
298 1601 19.1499175
299 1601 3.3713823
315 1601 1.8229504
337 1601 3.8628759
341 1601 1.9214891
351 1601 1.8442431
417 1601 1.8562644
483 1601 .6248626
579 1601 .9524272
584 1601 .9687493
589 1601 .9446532
612 1601 2.7879938
650 1601 1
690 1601 1
701 1601 2.7763761
776 1601 1.9253401
777 1601 .8639388
832 1601 .8834769
850 1601 .8780311
966 1601 .9798981
1017 1601 .9247801
1031 1601 .7253527
1100 1601 .8958354
1117 1601 .914169
1138 1601 1
1222 1601 1.8579713
1244 1601 1.9814768
1255 1601 .9106018
1301 1601 .9366803
1349 1601 .9073829
1356 1601 .8363245
1377 1601 1.7273877
1403 1601 1
1440 1601 1
1441 1601 .7657307
1474 1601 .8824476
1484 1601 .9391563
1490 1601 .9359743
1515 1601 .9174609
1516 1601 .887576
1556 1601 1.8022822
1557 1601 4.4695925
1561 1601 .8767118
1720 1601 9.6316653
1809 1601 1
1876 1601 .7581623
1913 1601 .9772683
1956 1601 .6902314
1970 1601 1.9068309
2191 1601 .9850783
2194 1601 .9814624
2209 1601 1.4305688
2221 1601 3
2222 1601 .8118381
2247 1601 .9801279
2264 1601 1
2281 1601 1
2328 1601 1
2351 1601 1
2366 1601 2.8876786
2403 1601 1.7292515
2449 1601 2
2548 1601 .9630392
2594 1601 .9053109
2612 1601 .9350712
2673 1601 1
2674 1601 1.9260295
2683 1601 .8140144
2741 1601 .958086
2769 1601 .9306905
2770 1601 .9335583
2788 1601 .9060891
2808 1601 .6746239
2827 1601 .9115227
2845 1601 .7827644
2851 1601 .9177545
2893 1601 1.8465218
2940 1601 .8602475
3000 1601 .7140866
3007 1601 1.8253598
3012 1601 .8168846
3027 1601 1
3028 1601 .4732435
3274 1601 1.8375715
3383 1601 1.9272272
3435 1601 1
3476 1601 .1930969
3501 1601 1
3504 1601 .9474416
3527 1601 .991316
3567 1601 .9768979
3573 1601 .91041
3743 1601 .7400148
3819 1601 1.9903414
3820 1601 7.671021
3840 1601 .9736193
3857 1601 .8806752
3874 1601 2
3892 1601 .9237197
3907 1601 .9475057
3921 1601 .9648935
3946 1601 .7876472
3949 1601 .8703428
4012 1601 1
4066 1601 .9389194
4068 1601 .8566644
4114 1601 .8499224
4162 1601 2.1039155
4179 1601 .9442355
4241 1601 .5032514
4261 1601 .9436624
4315 1601 1.9373439
4343 1601 .9224033
4409 1601 .9025053
4414 1601 .8776189
4464 1601 .965848
4530 1601 1.9841054
4537 1601 1.9734323
4678 1601 .8192959
4735 1601 .9302866
4813 1601 1.8555667
4868 1601 1.887841
4881 1601 .9360818
4891 1601 .8445687
4902 1601 2.9422252
4925 1601 1
5015 1601 .953062
5042 1601 1
5049 1601 1.910885
5068 1601 1
5112 1601 52.04343
5214 1601 .7504756
5234 1601 1
5297 1601 1
5306 1601 .7937104
5311 1601 .8839759
5433 1601 1
5550 1601 .9541493
5587 1601 1
5741 1601 .9421599
5761 1601 .7753032
5764 1601 1
5765 1601 .8572045
5791 1601 .9687646
5802 1601 .9393967
5850 1601 .966494
5872 1601 .9611266
5887 1601 1.957574
5933 1601 .8371284
6000 1601 3.937025
6005 1601 .9554889
6044 1601 .5966408
6094 1601 .9436161
6130 1601 .9694998
6195 1601 .9051712
6256 1601 .8393501
6267 1601 .8809967
6285 1601 1
6329 1601 2.660917
6395 1601 .8672191
6401 1601 .8696178
6432 1601 .9608701
6443 1601 1
6465 1601 .8122583
6503 1601 .9798601
6537 1601 .9492757
6567 1601 .9007093
6580 1601 1.970487
6586 1601 .917292
6591 1601 1
6636 1601 1
6640 1601 .9612025
6672 1601 .9584731
6722 1601 1
6733 1601 .8448472
6736 1601 1.848092
6742 1601 .8387805
6849 1601 1.919582
6884 1601 .9089848
6897 1601 .9175053
6908 1601 2.939281
6972 1601 .9125215
7053 1601 2.766807
7055 1601 .9542452
7060 1601 .7549296
7129 1601 1
7141 1601 .951252
7163 1601 1
7228 1601 .9154981
7229 1601 .6068231
7257 1601 .9069522
7396 1601 .91951
7435 1601 .9037311
7440 1601 .8339442
7493 1601 1
7508 1601 .9176605
7515 1601 .7548574
7551 1601 .7455806
7605 1601 .9312013
7634 1601 .8960663
7723 1601 .9261286
7727 1601 .7452752
7753 1601 .8229308
7862 1601 .8399245
7874 1601 .9820302
7880 1601 .8451179
7886 1601 6.66152
8021 1601 1
8024 1601 .8450744
8034 1601 .9115676
8073 1601 1
8084 1601 1.938689
8128 1601 1.742307
8184 1601 .7272972
8199 1601 .9356453
8318 1601 .9183305
8322 1601 3.631512
8367 1601 .9782304
8441 1601 .8973231
8512 1601 .9021354
8530 1601 .976834
8582 1601 .9123956
8711 1601 .8738665
8761 1601 48.16446
8770 1601 .9105029
8795 1601 .8362898
8885 1601 2.762764
8886 1601 2
8888 1601 .90162
8892 1601 .9544511
8966 1601 .8926908
9033 1601 2.816478
9053 1601 1
9083 1601 .5612832
9107 1601 .9140718
9172 1601 .9396926
9182 1601 1.903229
9209 1601 1
9214 1601 .9216146
9318 1601 .6400673
9351 1601 1.652333
9369 1601 3.79251
9428 1601 1.772044
9465 1601 1
9494 1601 .8706755
9517 1601 1
9576 1601 .8560258
9611 1601 .9503986
9764 1601 1.954102
9765 1601 .894847
9803 1601 1.694447
9870 1601 1
9914 1601 1.66186
9935 1601 .9721951
9970 1601 1.813101
9992 1601 .939883
10010 1601 .9322486
10022 1601 .8405825
10026 1601 1
10028 1601 .9751891
10080 1601 2.927635
10081 1601 2.994192
10113 1601 2
10358 1601 1.896484
10418 1601 1.954986
10463 1601 1
10533 1601 1.867311
10547 1601 .9706032
10583 1601 .7948957
10594 1601 .9213581
10596 1601 .8329666
10620 1601 .8971532
10631 1601 1.953329
10647 1601 .9404551
10648 1601 8.145647
10666 1601 1.878944
10891 1601 1.736934
10901 1601 .95605
10911 1601 .9330767
10942 1601 1.812705
10966 1601 1.932329
10974 1601 .9292415
11093 1601 .9079075
11129 1601 1
11130 1601 .7057188
11147 1601 .9281503
11165 1601 1.947232
11245 1601 .9208301
11303 1601 .9202877
11343 1601 .975854
11344 1601 1
11389 1601 .9294352
11427 1601 .9028378
11452 1601 .9600057
11476 1601 1.989678
11674 1601 2.72882
11677 1601 .8612137
11685 1601 2.90767
11746 1601 .8861977
11792 1601 1
11975 1601 2.972374
11995 1601 3.90642
11997 1601 .9039849
12073 1601 1.864158
12084 1601 .9415585
12142 1601 .7895677
12159 1601 3.936974
12166 1601 2.948646
12218 1601 .9466292
12227 1601 .9370892
12267 1601 .8807056
12293 1601 .9375288
12343 1601 1
12349 1601 1.932057
12352 1601 .9657478
12381 1601 7.366596
12383 1601 14.72023
12394 1601 .8975971
12395 1601 4.902444
12401 1601 1.949569
12450 1601 .9432931
12454 1601 .5715531
12468 1601 5.742468
12518 1601 .8891072
12525 1601 11.31979
12532 1601 1
12569 1601 .919893
12570 1601 1.697232
12645 1601 .718996
12648 1601 .741926
12691 1601 26.15658
12726 1601 .7271085
12729 1601 .9375047
12749 1601 18.0308
12799 1601 .822283
12800 1601 2.901201
12822 1601 1.791277
12856 1601 .7946174
12885 1601 .9558438
12907 1601 1
12911 1601 .8902921
12919 1601 .9099502
12972 1601 6.413002
12992 1601 .7638002
13003 1601 .922635
13013 1601 1.545391
13078 1601 6.797049
13167 1601 2.968534
13191 1601 .8926329
13229 1601 .7473492
13233 1601 .9532928
13273 1601 11.18599
13354 1601 4.508029
13358 1601 .9562326
13393 1601 4.339401
13422 1601 .9812994
13484 1601 2.191703
13513 1601 .6339998
13568 1601 .9397865
13573 1601 .7424545
13580 1601 .8592018
13584 1601 .9371744
13639 1601 .934419
13640 1601 23.86239
13661 1601 2.691264
13667 1601 .8162092
13719 1601 .9168639
13732 1601 4.754954
13747 1601 20.57149
13759 1601 1.951447
13770 1601 .9137224
13813 1601 1
13833 1601 .850821
13835 1601 6.115883
13877 1601 4.673124
14001 1601 1.960102
14025 1601 1.807435
14079 1601 .7373949
14087 1601 .9782162
14127 1601 .6733446
14130 1601 1.689666
14154 1601 .8574972
14160 1601 1.493172
14171 1601 .7292976
14277 1601 .8760374
14309 1601 1.919144
14320 1601 .7753325
14322 1601 1
14354 1601 .9291716
14380 1601 2.639743
14447 1601 2
14492 1601 32.16586
14543 1601 .8902307
14551 1601 .5757526
14553 1601 .9780758
14569 1601 .8745993
14575 1601 2.84047
14756 1601 1.795682
14789 1601 .9285093
14805 1601 .7970839
14870 1601 4.85948
14885 1601 .7927741
14925 1601 .8881064
14960 1601 .7658733
14966 1601 4.635479
14981 1601 .8801758
14982 1601 .8983846
15008 1601 .9536843
15021 1601 5.004289
15041 1601 .3234488
15100 1601 8.797648
15129 1601 .8548334
15159 1601 .8580628
15190 1601 .8974031
15192 1601 .7764709
15195 1601 1.69905
15245 1601 .8261769
15265 1601 .9760476
1 1602 4.408896
2 1602 1.665341
57 1602 7.958044
68 1602 .9104522
73 1602 .878471
93 1602 .9529144
121 1602 3.265689
133 1602 .9449639
134 1602 1.745367
135 1602 .4027175
136 1602 6.489634
138 1602 53.47508
148 1602 16.21056
157 1602 1.810039
158 1602 .9012601
160 1602 .7827991
162 1602 11.34851
165 1602 1.885264
207 1602 .7548948
251 1602 .9763637
255 1602 1
263 1602 .9726458
282 1602 1
288 1602 .6458971
297 1602 1.736245
298 1602 15.09163
337 1602 .8608001
341 1602 .9203006
351 1602 .8418852
354 1602 17.04834
366 1602 1
389 1602 .977452
397 1602 .9219609
417 1602 .8540885
436 1602 .7910786
501 1602 .8128788
580 1602 .7992502
598 1602 .8912327
605 1602 .9295997
612 1602 1.784784
622 1602 .7942584
643 1602 .944016
701 1602 3.772991
738 1602 1
829 1602 1
1019 1602 .9787203
1031 1602 .7211951
1033 1602 .9197576
1051 1602 1.889132
1225 1602 .8625666
1244 1602 .9811964
1301 1602 .9357218
1329 1602 .3226331
1356 1602 .8338468
1377 1602 5.723261
1407 1602 .9038231
1441 1602 1.762184
1524 1602 .9425823
1556 1602 .7992891
1557 1602 1.461563
1561 1602 .8748455
1639 1602 .9383875
1720 1602 .6260894
1738 1602 .9128206
1763 1602 .7199629
1784 1602 .9280596
1809 1602 1
1811 1602 1
1835 1602 1.861526
1925 1602 .9316155
1929 1602 1
1934 1602 .9559683
2051 1602 1
2060 1602 .7074426
2103 1602 1
2189 1602 1
2191 1602 1.984852
2209 1602 .3765347
2221 1602 2
2231 1602 .8661825
2238 1602 .9142047
2251 1602 1
2255 1602 .875582
2293 1602 .858793
2304 1602 .9298943
2317 1602 1
2366 1602 1.885978
2383 1602 1
2403 1602 1.725153
2420 1602 1
2495 1602 .8972531
2522 1602 1.955851
2532 1602 .8871722
2542 1602 1.900522
2577 1602 .8128669
2594 1602 .9038774
2671 1602 .8165214
2729 1602 .9466811
2769 1602 1.929641
2770 1602 1.932553
2827 1602 .9101833
2845 1602 .7794759
2893 1602 .8441985
2987 1602 .9754908
3007 1602 .8227161
3035 1602 .9004971
3085 1602 .8311396
3086 1602 .9353135
3093 1602 1
3411 1602 1.86261
3505 1602 .958764
3681 1602 1
3686 1602 .8253831
3735 1602 .824186
3809 1602 1.567613
3814 1602 .9104009
3815 1602 1
3820 1602 1.666041
3834 1602 2.973152
3840 1602 .97322
3907 1602 5.946711
4039 1602 .9626968
4050 1602 1.929636
4064 1602 .8984549
4066 1602 .9379948
4067 1602 .9132828
4068 1602 .8544946
4163 1602 .9055692
4230 1602 2.883219
4261 1602 .9428096
4271 1602 .8250834
4315 1602 1.936395
4343 1602 2.921229
4365 1602 .8640237
4366 1602 .9422597
4406 1602 .7490885
4414 1602 .8757663
4451 1602 .9241831
4537 1602 1.97303
4678 1602 .8165604
4713 1602 .9280297
4726 1602 .9426929
4798 1602 .9592654
4868 1602 .8861432
4891 1602 .8422157
4898 1602 1.931184
4902 1602 .9413506
5006 1602 .9115206
5015 1602 .9523514
5024 1602 .9545951
5112 1602 23.86243
5124 1602 .777622
5151 1602 .9601204
5220 1602 1
5251 1602 1
5311 1602 .8822196
5382 1602 1
5404 1602 .7946554
5439 1602 .6999118
5543 1602 1.869303
5550 1602 .9534552
5556 1602 .9222998
5612 1602 1
5630 1602 .004297746
5637 1602 1
5643 1602 1
5712 1602 .9153361
5749 1602 1.807886
5756 1602 .666357
5765 1602 4.855043
5818 1602 .9101001
5887 1602 .956932
5948 1602 .8524505
6071 1602 .9589288
6182 1602 1.766034
6302 1602 .8924924
6395 1602 .8652091
6399 1602 1
6415 1602 1.930833
6418 1602 .9314165
6432 1602 3.960278
6465 1602 .8094163
6547 1602 1.969654
6640 1602 1.960615
6650 1602 .9098025
6711 1602 .8941751
6736 1602 .8457929
6829 1602 .8842284
6834 1602 .9582742
6842 1602 .8893121
6849 1602 .9183646
6865 1602 .9566588
6872 1602 .9722904
6882 1602 1
6884 1602 .907607
6903 1602 .8055634
6972 1602 .9111973
7001 1602 .9463727
7053 1602 .763277
7054 1602 .9205908
7060 1602 2.75122
7141 1602 1.950514
7206 1602 1
7216 1602 .8235624
7241 1602 .8868195
7413 1602 1
7416 1602 1
7427 1602 .931845
7428 1602 .9607307
7435 1602 .9022738
7447 1602 .9594992
7516 1602 .9208875
7555 1602 .9220219
7634 1602 .8944929
7639 1602 .9373013
7691 1602 .9345133
7698 1602 1
7723 1602 .9250104
7739 1602 .673372
7812 1602 1
7886 1602 1.656396
7909 1602 .847024
8031 1602 .9583502
8066 1602 1.950074
8084 1602 1.937761
8086 1602 4.921918
8093 1602 .8636781
8128 1602 .7384061
8184 1602 .723169
8199 1602 1.934671
8236 1602 2.54635
8322 1602 4.625933
8356 1602 .9216907
8380 1602 1.905753
8533 1602 .9305809
8566 1602 .9006725
8576 1602 .8946603
8701 1602 .9710308
8761 1602 29.90961
8768 1602 2.779171
8772 1602 .5068598
8872 1602 .9053529
8885 1602 1.759172
8913 1602 .8989088
9010 1602 1
9032 1602 5.319547
9033 1602 .8136994
9069 1602 1
9101 1602 .9352397
9172 1602 .9387797
9285 1602 1.937951
9295 1602 .7919161
9318 1602 3.634619
9333 1602 .9596961
9346 1602 .9275114
9369 1602 4.759093
9394 1602 .9455925
9399 1602 .8370019
9412 1602 .8330068
9462 1602 .8689321
9498 1602 1.985539
9512 1602 .9044433
9537 1602 .9325189
9578 1602 3.948827
9585 1602 1.922722
9594 1602 1
9611 1602 .9496478
9629 1602 1
9657 1602 .8322067
9717 1602 1
9749 1602 1.810424
9848 1602 1
9849 1602 .8143587
9886 1602 .8460592
9914 1602 .6567413
9924 1602 .9194735
9970 1602 .8102713
9991 1602 1
10010 1602 1.931223
10039 1602 .7981695
10064 1602 1
10066 1602 .5433619
10080 1602 .9265391
10081 1602 .9941043
10093 1602 2.886017
10146 1602 .897403
10291 1602 .8234844
10351 1602 178.4574
10392 1602 1
10418 1602 .9543043
10435 1602 .9142776
10444 1602 .9337819
10447 1602 .9522364
10454 1602 .9646326
10519 1602 1.883419
10533 1602 5.865303
10586 1602 2.919642
10601 1602 .7547994
10619 1602 .7159619
10648 1602 6.132714
10757 1602 1
10828 1602 3
10933 1602 .93377
11146 1602 .8735603
11158 1602 1
11169 1602 3.877418
11173 1602 .6807265
11302 1602 1
11345 1602 2.991064
11351 1602 1
11386 1602 .9518809
11427 1602 .901367
11535 1602 1
11557 1602 1.564078
11574 1602 1.858946
11612 1602 .8135537
11685 1602 3.906272
11746 1602 .884475
11827 1602 .9305906
11870 1602 .9612543
11882 1602 1
11906 1602 .9390846
11996 1602 .9486746
12043 1602 .708985
12078 1602 .9162411
12091 1602 .8864592
12098 1602 .9027667
12142 1602 1.786382
12159 1602 4.93602
12166 1602 .9478684
12189 1602 .8385794
12218 1602 .9458213
12230 1602 .9143305
12244 1602 .8822493
12267 1602 2.8789
12291 1602 .4068479
12298 1602 .9558821
12300 1602 .9195024
12349 1602 .9310281
12352 1602 .9652293
12376 1602 .9294774
12381 1602 3.357008
12382 1602 .9167518
12383 1602 8.655448
12395 1602 7.900967
12454 1602 1.565067
12468 1602 2.738569
12525 1602 6.30949
12578 1602 .7654175
12625 1602 1.943756
12633 1602 .9647032
12691 1602 18.02271
12749 1602 4.000986
12843 1602 1
12856 1602 .7915083
12883 1602 .8826702
12972 1602 1.404116
13078 1602 1.793976
13184 1602 2.783971
13191 1602 .8910076
13248 1602 .9689598
13273 1602 2.128249
13354 1602 .5005818
13372 1602 1
13393 1602 .2839866
13407 1602 1
13416 1602 1.654441
13422 1602 .9810163
13425 1602 .9226874
13482 1602 .02007194
13484 1602 2.179467
13533 1602 1.92919
13640 1602 11.81489
13661 1602 .6865902
13719 1602 .9156054
13746 1602 .9353276
13747 1602 7.474179
13752 1602 .5921936
13770 1602 .9124163
13835 1602 2.102499
13855 1602 1.902619
13868 1602 .9022633
13877 1602 1.653037
13906 1602 .8741932
13937 1602 1.964879
13942 1602 1
14025 1602 4.80452
14062 1602 1.833218
14130 1602 .6849683
14138 1602 1
14171 1602 2.7252
14217 1602 .9741822
14244 1602 .8802697
14277 1602 .8741609
14320 1602 .7719315
14380 1602 1.63429
14442 1602 .964975
14448 1602 .7646479
14455 1602 .9126247
14482 1602 2.963384
14490 1602 1
14492 1602 9.0624
14545 1602 .9367399
14553 1602 1.977744
14575 1602 .8380552
14603 1602 1.776701
14830 1602 1.895476
14879 1602 .722991
14966 1602 .6299607
14978 1602 .8767558
15021 1602 4.974078
15041 1602 .3132071
15100 1602 9.794585
15159 1602 .8559141
15231 1602 .8666874
1 1603 9.5711903
2 1603 4.7572256
57 1603 16.0678094
73 1603 .9118382
95 1603 .8223753
113 1603 .9798412
121 1603 1.4673026
134 1603 3.8152797
135 1603 .5667082
136 1603 5.9043219
137 1603 1.2743146
153 1603 2.9051817
156 1603 .9890595
157 1603 .8621947
158 1603 .9283703
160 1603 .8424341
164 1603 .9849016
288 1603 .7431201
297 1603 .8086617
298 1603 29.164721
299 1603 1.8006528
351 1603 2.8852975
381 1603 .9416557
437 1603 .970034
465 1603 .9104529
532 1603 .8737425
612 1603 .8438743
622 1603 1.8507471
651 1603 .8555046
677 1603 .9269457
701 1603 1.8353188
745 1603 .9244973
977 1603 .8400781
1004 1603 .8800324
1031 1603 2.7977442
1033 1603 .9417891
1152 1603 1
1195 1603 .913265
1225 1603 .9003005
1265 1603 .8591875
1349 1603 .9317949
1518 1603 1.9305231
1519 1603 .8801991
1557 1603 5.6093971
1561 1603 1.9092081
1629 1603 .9544615
1720 1603 2.7287509
1734 1603 2.7425937
1814 1603 .8679565
1836 1603 1
1876 1603 1.8219058
1920 1603 .9077559
1956 1603 .7718801
1972 1603 1.76608
2060 1603 1.7877676
2209 1603 2.3713984
2288 1603 .9774904
2326 1603 1
2363 1603 1
2508 1603 1
2509 1603 .9085227
2594 1603 1.930269
2671 1603 1.8668976
2683 1603 .8630364
2704 1603 .9538003
2808 1603 1.7603865
2845 1603 .8400233
2964 1603 1
3086 1603 .9530739
3274 1603 .8803843
3280 1603 1
3323 1603 .9312604
3410 1603 .491487
3504 1603 .9612949
3577 1603 .8558493
3743 1603 2.8085416
3884 1603 .9310622
3911 1603 .8208863
4050 1603 .948955
4068 1603 .8944447
4134 1603 1.9303357
4162 1603 1.3401052
4205 1603 .8912284
4356 1603 .9511687
4532 1603 .883256
4561 1603 .9710353
4565 1603 1
4729 1603 1.8702331
4868 1603 2.9174039
4926 1603 1.8657803
4944 1603 .9507453
5063 1603 .9655964
5112 1603 3.194938
5171 1603 .9482649
5219 1603 1
5221 1603 .9650694
5259 1603 .9353759
5311 1603 .9145575
5397 1603 1
5427 1603 .919769
5430 1603 1
5546 1603 .9419664
5570 1603 1
5603 1603 .9221496
5655 1603 .8792368
5686 1603 .9641117
5723 1603 .9766491
5756 1603 .7579625
5765 1603 .8948425
5860 1603 .68599
5887 1603 .9687568
5920 1603 1
5933 1603 .8800581
6017 1603 .9357915
6022 1603 .9673088
6066 1603 .9281769
6182 1603 .8302722
6256 1603 .8816942
6280 1603 1.900774
6467 1603 1.889585
6577 1603 .888537
6883 1603 .9257159
7008 1603 .9277219
7060 1603 2.819525
7114 1603 .8510546
7406 1603 .9680852
7417 1603 .9520529
7421 1603 1
7444 1603 .8880908
7508 1603 .9393635
7531 1603 .9423176
7551 1603 1.81264
7605 1603 .9493352
7798 1603 1
7900 1603 .9334184
7946 1603 .9579406
7984 1603 1
8198 1603 .9135476
8201 1603 .9205814
8203 1603 .9831105
8236 1603 .6709048
8326 1603 .9176777
8529 1603 1
8761 1603 57.60197
8772 1603 .6422571
8851 1603 .783754
8876 1603 .8658087
8885 1603 .8252942
8899 1603 .9598825
8966 1603 1.920975
9026 1603 .9587831
9033 1603 3.86485
9070 1603 .9307129
9122 1603 .8987968
9351 1603 .7439709
9369 1603 5.374359
9502 1603 1.816086
9520 1603 1
9567 1603 .9677512
9610 1603 .8568208
9657 1603 .8782763
9699 1603 .9087257
9718 1603 1
9763 1603 .9208162
9777 1603 .8554455
9803 1603 .7749849
9829 1603 .8850403
9882 1603 .8299116
9970 1603 1.862363
10044 1603 1.903143
10066 1603 .6687371
10105 1603 1
10150 1603 .88029
10152 1603 .9160495
10196 1603 .9233469
10227 1603 3.794907
10291 1603 .8719488
10311 1603 1.898583
10315 1603 .9603975
10389 1603 .8549884
10420 1603 1
10556 1603 .9166344
10583 1603 .848957
10600 1603 1.947086
10648 1603 3.370837
11345 1603 .9935172
11349 1603 .8844135
11557 1603 1.683765
11560 1603 .9267801
11612 1603 .8647447
11621 1603 .9134145
11674 1603 .8002976
11676 1603 1.767799
11686 1603 1
11746 1603 1.916194
11810 1603 .9347463
11894 1603 1
11950 1603 .9487403
11952 1603 2.82176
12003 1603 .7488722
12126 1603 .7358639
12144 1603 .9637015
12209 1603 .9483803
12222 1603 .9429198
12267 1603 .9121492
12278 1603 1
12381 1603 4.533549
12382 1603 .9396086
12383 1603 13.84829
12401 1603 .9628616
12454 1603 3.684483
12468 1603 .8103482
12499 1603 .8622297
12525 1603 14.49908
12590 1603 .8011016
12645 1603 .7930629
12685 1603 .5459889
12691 1603 54.48752
12749 1603 4.549838
12856 1603 1.848752
12914 1603 1
12915 1603 3.980328
12972 1603 2.567723
12992 1603 1.826058
13013 1603 5.665217
13078 1603 .8505426
13184 1603 .8432843
13273 1603 16.19128
13354 1603 3.637703
13386 1603 1.985168
13393 1603 7.30426
13444 1603 .9695355
13484 1603 6.404753
13537 1603 .866925
13640 1603 26.6894
13661 1603 .7726404
13697 1603 1
13732 1603 .819543
13747 1603 34.26592
13752 1603 .7041615
13835 1603 1.348918
13877 1603 3.022861
13952 1603 9.600933
13997 1603 .940111
14025 1603 3.858191
14079 1603 .8066122
14139 1603 .7732387
14227 1603 2
14244 1603 1.913143
14277 1603 .9087114
14315 1603 2.893295
14320 1603 .8345503
14335 1603 1
14409 1603 1.876084
14448 1603 .8292665
14492 1603 44.9672
14688 1603 .456099
14756 1603 .8495364
14793 1603 1.924675
14830 1603 2.924174
14960 1603 .8275844
14966 1603 2.731559
15021 1603 1.530318
15045 1603 2.876462
15245 1603 .8719932
15250 1603 1
1 1604 3.391785
2 1604 2.6556538
8 1604 4.099709
11 1604 .9384106
57 1604 18.8410404
82 1604 3.3732521
95 1604 .7480607
101 1604 .8356424
121 1604 6.2444328
135 1604 4.3854277
136 1604 6.4459124
137 1604 1.9707026
138 1604 .4309383
157 1604 .8045397
160 1604 1.7765117
163 1604 .8227263
165 1604 .881943
193 1604 .8167891
297 1604 .7286096
298 1604 26.9784979
299 1604 4.2988703
351 1604 .8373082
477 1604 .9203048
483 1604 .6081601
622 1604 .7883027
701 1604 3.7664196
884 1604 1
920 1604 .7532518
966 1604 .9790031
1031 1604 1.7131245
1033 1604 .9174348
1166 1604 1
1170 1604 .8950609
1335 1604 1.6916043
1377 1604 2.71525
1474 1604 .8772138
1556 1604 .7934791
1557 1604 4.4459768
1635 1604 .699178
1705 1604 .818454
1720 1604 2.6152657
1734 1604 .6349001
1836 1604 1
1876 1604 2.7473948
1911 1604 1.6719459
1956 1604 1.6764394
1972 1604 .6682126
2041 1604 .85468
2052 1604 .8734095
2060 1604 1.6989738
2209 1604 4.2716449
2366 1604 .8826777
2522 1604 .9545731
2616 1604 .9202402
2624 1604 .8158662
2671 1604 .8112102
2770 1604 .9306001
2808 1604 .660137
2827 1604 1.9075834
2940 1604 .8540252
3359 1604 1
3484 1604 1
3504 1604 .9451015
3527 1604 .9909293
3562 1604 1
3567 1604 .9758693
3576 1604 .7691194
3682 1604 .9437057
3739 1604 .845876
3809 1604 1.5550963
3874 1604 2
3987 1604 1
4035 1604 .8135583
4050 1604 1.9275988
4064 1604 .8955155
4086 1604 1.7568315
4162 1604 2.0640186
4177 1604 .8037477
4241 1604 .4811344
4406 1604 1.7418252
4512 1604 .8469145
4537 1604 1.9722494
4601 1604 1
4678 1604 2.8112503
4688 1604 .8666635
4868 1604 .8828473
4891 1604 2.8376483
5049 1604 .9069168
5073 1604 1.972012
5094 1604 1
5112 1604 24.51108
5124 1604 .7711848
5151 1604 .9589659
5226 1604 .9413977
5302 1604 .9029326
5311 1604 .8788101
5404 1604 .7887112
5546 1604 .9176863
5589 1604 .9531349
5655 1604 .8287119
5712 1604 .9128853
5719 1604 .8968009
5756 1604 2.656699
5765 1604 1.850847
5817 1604 .9154624
5853 1604 .7316588
5859 1604 .5695759
5872 1604 .9593958
6086 1604 1.914721
6222 1604 .5189417
6256 1604 .8321974
6329 1604 2.64582
6342 1604 .9164394
6354 1604 .9326487
6512 1604 .9704538
6554 1604 1.253948
6705 1604 1
6736 1604 2.841329
6849 1604 .9160015
6872 1604 1.971488
6903 1604 .799935
7053 1604 1.756424
7054 1604 .9182922
7060 1604 1.744018
7205 1604 1.747299
7229 1604 .5893175
7440 1604 .8265508
7476 1604 .8973143
7531 1604 .9181844
7551 1604 .734253
7679 1604 1
7783 1604 .7947089
7874 1604 .9812301
7983 1604 .8345642
7988 1604 .885902
7991 1604 1
8007 1604 .9681958
8034 1604 .9076303
8066 1604 2.948629
8086 1604 .9196579
8286 1604 1
8318 1604 .9146942
8322 1604 2.615105
8332 1604 .9652931
8335 1604 .9098088
8367 1604 .9772611
8380 1604 .9030249
8424 1604 2.881316
8462 1604 1.941391
8693 1604 .9554517
8761 1604 190.4149
8864 1604 .9580954
8911 1604 1
8942 1604 .4458873
9033 1604 2.808306
9117 1604 2
9182 1604 .8989203
9318 1604 .6240418
9346 1604 .9254131
9351 1604 .6368536
9369 1604 11.69422
9408 1604 1
9478 1604 .9029915
9571 1604 1.733695
9610 1604 .7969175
9657 1604 .8273495
9764 1604 .9520587
9777 1604 .7949668
9803 1604 1.680843
9829 1604 .8369435
9914 1604 .6468049
9969 1604 .8489469
9970 1604 .8047791
10010 1604 1.929232
10066 1604 .5301434
10075 1604 1.844497
10147 1604 .8943626
10196 1604 1.891277
10206 1604 1.689757
10227 1604 41.6172
10310 1604 1
10533 1604 .8614036
10549 1604 .8188597
10583 1604 .7857637
10588 1604 3.895446
10596 1604 .8255297
10600 1604 .9249484
10604 1604 .8739179
10632 1604 .8952803
10648 1604 13.10761
10671 1604 .8762843
10928 1604 .5546691
11129 1604 1
11137 1604 .962411
11147 1604 .9249513
11163 1604 .7671837
11335 1604 1.949154
11623 1604 .9157698
11664 1604 .8987425
11674 1604 2.716746
11685 1604 .9035592
11694 1604 1
11746 1604 .8811309
11933 1604 .9245778
11948 1604 1
11950 1604 .9272943
11952 1604 .7471884
11970 1604 1
12023 1604 1
12146 1604 1.922484
12159 1604 1.934167
12296 1604 .9069609
12338 1604 1
12343 1604 1
12349 1604 2.929032
12381 1604 10.3384
12382 1604 2.914342
12383 1604 13.52968
12478 1604 .7342858
12525 1604 8.289501
12591 1604 .6385451
12645 1604 1.706485
12648 1604 .7304356
12691 1604 70.76284
12749 1604 7.94312
12776 1604 .9176753
12822 1604 1.781984
12915 1604 21.85964
12972 1604 2.386867
12992 1604 1.753284
13013 1604 1.525151
13241 1604 .7049631
13273 1604 9.016172
13351 1604 .9449577
13354 1604 2.486125
13393 1604 7.176418
13416 1604 .6444382
13452 1604 .5485868
13484 1604 1.155714
13513 1604 3.617704
13573 1604 1.730988
13640 1604 20.72269
13661 1604 .6775178
13667 1604 .8080262
13701 1604 1
13725 1604 .795589
13747 1604 34.28527
13752 1604 .5803886
13802 1604 1
13835 1604 2.076519
13836 1604 .8419396
13877 1604 2.614046
13952 1604 19.99504
14001 1604 .9583257
14006 1604 .8394824
14025 1604 3.798861
14096 1604 .8202106
14127 1604 1.658801
14130 1604 .675849
14139 1604 .6783664
14160 1604 1.470606
14277 1604 1.870518
14319 1604 .9194648
14340 1604 4.563604
14409 1604 1.824241
14419 1604 1.805583
14434 1604 .9086766
14458 1604 .9136719
14469 1604 .8992252
14482 1604 .962324
14492 1604 49.86157
14551 1604 1.556864
14575 1604 .8333674
14870 1604 .853224
14885 1604 1.783548
14966 1604 3.619249
14978 1604 .8731882
15021 1604 1.915433
15041 1604 .2933263
15045 1604 .8247759
15100 1604 1.788638
15126 1604 .9211836
15195 1604 .685651
15245 1604 .8184377
8 1605 28.86735
10 1605 1.816079
13 1605 1.870148
29 1605 8.880491
39 1605 .9311337
40 1605 1.777869
55 1605 1
62 1605 .8627411
68 1605 4.898146
80 1605 2.936025
82 1605 106.9896
95 1605 .04787046
99 1605 1.780313
109 1605 1.799312
113 1605 .97383
121 1605 8.861494
134 1605 1.058253
153 1605 1.876726
156 1605 111.9589
157 1605 .3303619
164 1605 .7454877
168 1605 .7331273
177 1605 1
207 1605 .7571425
214 1605 .9760477
223 1605 .8772273
251 1605 .9732601
255 1605 1
264 1605 .964556
269 1605 .6972973
270 1605 1
280 1605 .8483466
281 1605 1
288 1605 1.399047
298 1605 25.3757
328 1605 .9517459
331 1605 .7818829
337 1605 6.587158
338 1605 .9394587
340 1605 5.760368
343 1605 6
345 1605 1
357 1605 1
363 1605 .9713535
373 1605 5.880923
381 1605 1.700769
389 1605 2.954906
399 1605 .07387079
446 1605 1.300832
450 1605 1
451 1605 .573074
461 1605 1.799587
465 1605 .4583481
477 1605 4.851171
484 1605 .5121411
564 1605 .03159216
579 1605 .4422952
581 1605 .3818819
584 1605 6.9504
585 1605 3.973897
589 1605 .9043311
593 1605 1
594 1605 .5020317
605 1605 .4573093
634 1605 1
645 1605 .9249341
660 1605 .8510376
669 1605 1
671 1605 .8069241
697 1605 1
713 1605 1.966853
736 1605 1
755 1605 1.884604
776 1605 .1311676
783 1605 1
832 1605 .5081545
846 1605 .6226614
850 1605 2.589101
861 1605 .7977576
868 1605 .4908022
926 1605 1
936 1605 1
962 1605 3
963 1605 1
966 1605 2.955406
977 1605 1.412584
1001 1605 .4751636
1011 1605 .9088029
1015 1605 1
1021 1605 .2414994
1051 1605 2.744296
1053 1605 1
1055 1605 1
1087 1605 1
1099 1605 .9350906
1119 1605 .8599131
1145 1605 .9214602
1171 1605 1
1174 1605 3
1195 1605 .591458
1196 1605 .9456465
1225 1605 .5842084
1245 1605 2.905288
1292 1605 1.96284
1301 1605 1.912219
1348 1605 1.333478
1349 1605 .7659106
1356 1605 .4736878
1363 1605 .9165313
1368 1605 1
1377 1605 37.12692
1378 1605 .9239934
1387 1605 1.948256
1395 1605 .60927
1428 1605 1
1441 1605 3.156104
1474 1605 .5634304
1476 1605 .0905058
1537 1605 .1432879
1540 1605 1.955981
1564 1605 .9725992
1573 1605 1.614183
1584 1605 1.821746
1613 1605 .9664946
1618 1605 .8357741
1632 1605 1
1636 1605 .9431052
1644 1605 .9554531
1645 1605 2
1705 1605 .2438522
1716 1605 1
1734 1605 .5109051
1783 1605 1
1785 1605 .9003025
1792 1605 .5218542
1812 1605 .8215725
1816 1605 1
1830 1605 .8322564
1860 1605 2.496878
1873 1605 1
1876 1605 .9674495
1893 1605 1
1911 1605 3.727509
1913 1605 .9658102
1956 1605 .7883913
1972 1605 1.748002
1980 1605 .956481
1985 1605 1.936347
1992 1605 1
2034 1605 1
2052 1605 .904055
2080 1605 .5998707
2081 1605 .9548425
2093 1605 1
2131 1605 .817891
2194 1605 .9625257
2195 1605 1.95741
2209 1605 55.55215
2215 1605 1
2219 1605 .6981194
2221 1605 3
2222 1605 .5752664
2238 1605 5.76951
2247 1605 .9770319
2255 1605 .8289037
2265 1605 1.778693
2268 1605 1.857842
2296 1605 .482278
2301 1605 .4700889
2306 1605 1
2351 1605 2
2364 1605 1
2370 1605 .8830103
2391 1605 1.889448
2400 1605 .8416052
2403 1605 2.086203
2499 1605 .8923161
2513 1605 1.905807
2522 1605 .4963426
2527 1605 .375001
2532 1605 .8792667
2538 1605 1
2590 1605 1
2592 1605 .2773817
2612 1605 1.913712
2617 1605 1
2626 1605 1
2636 1605 1
2638 1605 2
2648 1605 1
2663 1605 .9248192
2671 1605 .3279531
2674 1605 1.935083
2683 1605 .2011964
2687 1605 .9755443
2769 1605 5.827032
2779 1605 .9684339
2801 1605 .969466
2804 1605 2.924747
2808 1605 .249659
2827 1605 15.78351
2831 1605 2
2842 1605 .8375211
2845 1605 1.380779
2855 1605 1.922058
2886 1605 .7307298
2889 1605 .7781883
2893 1605 1.443184
2905 1605 1
2907 1605 3.819707
2932 1605 .9456145
2987 1605 2.937985
2994 1605 .8950303
3000 1605 1.748708
3007 1605 .3225585
3028 1605 1.805556
3035 1605 .8031702
3036 1605 .8983462
3085 1605 .3239151
3087 1605 1
3098 1605 1.880859
3122 1605 .9362994
3147 1605 1
3187 1605 .6711373
3207 1605 .9311036
3227 1605 1
3236 1605 1
3272 1605 .7538897
3274 1605 2.29298
3275 1605 1
3300 1605 1.934602
3302 1605 1
3315 1605 1.942499
3331 1605 2.938813
3336 1605 1.460852
3359 1605 1
3360 1605 1
3426 1605 .8373396
3454 1605 .6843832
3473 1605 2
3479 1605 13.86944
3486 1605 1
3493 1605 1.211185
3511 1605 3
3516 1605 1.984768
3518 1605 1.916663
3534 1605 .8793934
3535 1605 3.958151
3559 1605 1
3567 1605 2.973298
3572 1605 5.901224
3573 1605 .7426816
3576 1605 .004230864
3587 1605 .7735113
3592 1605 2.95343
3619 1605 3.879555
3625 1605 .8139797
3628 1605 .5897574
3654 1605 .9200171
3684 1605 1
3686 1605 4.866653
3712 1605 4.700313
3731 1605 1
3773 1605 .9819082
3782 1605 .8626868
3799 1605 .7222207
3809 1605 2.312756
3812 1605 1.291069
3819 1605 1.985103
3833 1605 .9580314
3834 1605 .8591922
3840 1605 3.934278
3847 1605 .8249706
3857 1605 1.959989
3861 1605 .9135178
3863 1605 1
3865 1605 .8576365
3892 1605 .8715936
3897 1605 1
3907 1605 4.851525
3909 1605 1
3955 1605 1
3979 1605 1
4008 1605 1
4012 1605 1
4015 1605 1.975249
4031 1605 1.229476
4034 1605 .9293828
4035 1605 .3625305
4040 1605 .6561324
4050 1605 .1048737
4066 1605 1.04445
4086 1605 .1285509
4123 1605 1
4158 1605 1
4162 1605 43.97354
4163 1605 2.951995
4179 1605 1.720105
4183 1605 20.65579
4190 1605 1.867845
4192 1605 2
4196 1605 1
4207 1605 .8003622
4212 1605 1
4230 1605 .02491201
4232 1605 1
4241 1605 4.797472
4261 1605 .7987764
4271 1605 .2496132
4302 1605 2.264204
4315 1605 .8264305
4326 1605 .6190084
4333 1605 .9694643
4343 1605 3.816196
4356 1605 .2794908
4402 1605 2.756325
4406 1605 1.04539
4410 1605 .8068119
4417 1605 1.859375
4420 1605 3
4475 1605 1
4476 1605 .8854803
4481 1605 1
4519 1605 1
4523 1605 .81816
4533 1605 .9798954
4597 1605 1
4650 1605 1
4660 1605 .5256204
4665 1605 1
4684 1605 1.925285
4694 1605 1
4733 1605 1.598678
4798 1605 10.91436
4868 1605 7.622494
4874 1605 .8385278
4880 1605 .9690333
4881 1605 2.942564
4917 1605 1
4918 1605 1
4935 1605 1
4944 1605 .7279634
4956 1605 .6377759
4983 1605 .9399234
4987 1605 1
5004 1605 1
5006 1605 1.199316
5009 1605 1
5015 1605 1.945273
5017 1605 .05316068
5027 1605 5.946013
5033 1605 1
5050 1605 2.910624
5052 1605 .9151048
5063 1605 .7916462
5090 1605 .5467219
5106 1605 .9442582
5110 1605 4.960375
5112 1605 6.668302
5151 1605 1.905748
5152 1605 3.6477
5153 1605 1
5216 1605 .5322102
5220 1605 1
5232 1605 2
5241 1605 1
5252 1605 1
5253 1605 3.536523
5259 1605 1.808505
5332 1605 4.953825
5343 1605 .9314943
5349 1605 .9541595
5370 1605 .6522881
5404 1605 .1886261
5458 1605 2.926128
5460 1605 .9335503
5474 1605 .9075536
5527 1605 1
5540 1605 5.892291
5543 1605 .7465528
5546 1605 .3431567
5549 1605 1
5550 1605 .9545783
5551 1605 2
5556 1605 .9252723
5597 1605 1
5632 1605 .6636224
5638 1605 .9008636
5669 1605 .9665641
5686 1605 .7737079
5695 1605 .9809226
5700 1605 1
5705 1605 1
5713 1605 1.879802
5756 1605 .6141378
5765 1605 8.572437
5782 1605 1
5791 1605 .9504351
5801 1605 .9014954
5853 1605 .6405674
5859 1605 9.845356
5860 1605 21.67946
5887 1605 .678213
5933 1605 1.259988
5964 1605 1
5995 1605 1.910794
6086 1605 169.6263
6091 1605 1.924991
6093 1605 .9163489
6115 1605 .1809291
6123 1605 2.908138
6124 1605 1.708472
6130 1605 3.947417
6136 1605 1
6155 1605 .9693384
6173 1605 .08749017
6195 1605 .753856
6216 1605 .8733379
6220 1605 1
6222 1605 3.680265
6232 1605 1.898528
6252 1605 .9129601
6267 1605 1.581758
6273 1605 1.637793
6329 1605 1.475555
6337 1605 1
6342 1605 .7326473
6394 1605 .9225281
6401 1605 .4696326
6406 1605 .6692699
6407 1605 1
6408 1605 1
6415 1605 .9034043
6418 1605 .9333153
6429 1605 .9499331
6432 1605 .9141141
6439 1605 1.838809
6448 1605 .8109767
6449 1605 .8186955
6472 1605 1
6503 1605 .9695596
6517 1605 .6559488
6550 1605 1
6554 1605 17.08563
6558 1605 1.984012
6566 1605 .2703253
6589 1605 .6399681
6601 1605 1
6602 1605 3
6628 1605 .8899095
6631 1605 4.817343
6634 1605 1
6638 1605 .9294024
6640 1605 7.916167
6651 1605 1.985419
6656 1605 .7597678
6660 1605 .4342789
6667 1605 .2694654
6672 1605 .9004261
6693 1605 .962088
6699 1605 1.879789
6736 1605 6.434732
6754 1605 1
6814 1605 .1919288
6834 1605 1.939046
6841 1605 .9777804
6858 1605 1
6865 1605 .8956189
6895 1605 .2169599
6903 1605 1.252384
6908 1605 .8787977
6924 1605 1
6936 1605 .9763316
6981 1605 4.924504
6983 1605 .7456807
7001 1605 .9280831
7008 1605 .6371979
7027 1605 .6373212
7041 1605 .9759894
7060 1605 2.897902
7087 1605 4.940303
7141 1605 1.9443
7142 1605 1.982316
7151 1605 14.85762
7166 1605 1.897143
7168 1605 .8406015
7184 1605 1
7220 1605 1
7228 1605 4.814038
7229 1605 .1957709
7241 1605 1.844296
7257 1605 .770145
7358 1605 1
7388 1605 .9655471
7390 1605 1.899093
7396 1605 2.822722
7417 1605 .7759284
7419 1605 .8398515
7428 1605 1.982338
7451 1605 .4682001
7458 1605 .5497851
7510 1605 .9231439
7531 1605 .7546595
7541 1605 1
7558 1605 .9287061
7610 1605 1
7612 1605 1
7628 1605 .8371326
7639 1605 .9207512
7684 1605 .9584707
7685 1605 .9411413
7691 1605 1.830832
7696 1605 .8346085
7723 1605 1.806225
7739 1605 .3062122
7785 1605 .9214082
7786 1605 1
7805 1605 1.624699
7819 1605 3.969915
7854 1605 2
7874 1605 1.94977
7880 1605 .3468836
7947 1605 .7644644
7974 1605 3
7983 1605 .5114305
8024 1605 1.774529
8029 1605 .8221564
8031 1605 3.952727
8034 1605 .6341498
8040 1605 1.96197
8066 1605 2.869949
8086 1605 8.805094
8092 1605 1.645252
8104 1605 .5919774
8118 1605 .5189335
8140 1605 2.94297
8141 1605 1
8144 1605 1
8199 1605 2.54938
8203 1605 2.958157
8236 1605 2.134333
8248 1605 1
8253 1605 1.880038
8297 1605 2
8317 1605 1.503837
8322 1605 9.677997
8327 1605 1.76877
8344 1605 1.041192
8380 1605 .785408
8424 1605 2.674938
8430 1605 2.865354
8458 1605 .2923651
8465 1605 .7883048
8473 1605 2.871898
8491 1605 .7416547
8492 1605 2
8499 1605 2.158724
8517 1605 10.9743
8533 1605 .8236094
8544 1605 1
8561 1605 .9650464
8582 1605 .8555515
8597 1605 1
8614 1605 .5320048
8617 1605 1.94573
8693 1605 1.921085
8711 1605 1.705937
8751 1605 1
8768 1605 .0613217
8770 1605 2.748318
8771 1605 1
8794 1605 .889996
8815 1605 .710605
8823 1605 1
8875 1605 .8519173
8888 1605 .1332472
8899 1605 .9578744
8924 1605 .9031187
8925 1605 .969809
8948 1605 .4011549
8966 1605 1.430834
8971 1605 .8525738
8990 1605 1
8995 1605 .2520937
9033 1605 2.377848
9051 1605 1
9105 1605 .6205204
9175 1605 1.916824
9182 1605 1.696642
9192 1605 1.911866
9206 1605 1
9244 1605 5.962592
9295 1605 .06719281
9318 1605 36.85556
9333 1605 2.907623
9340 1605 .9156906
9341 1605 1.847954
9351 1605 4.02418
9394 1605 .9008224
9396 1605 1.1751
9399 1605 .2755019
9412 1605 .6582919
9494 1605 2.811045
9497 1605 1.603274
9533 1605 .526947
9547 1605 1
9554 1605 1
9578 1605 1.87751
9585 1605 .3199148
9594 1605 1
9601 1605 1
9611 1605 2.931918
9629 1605 3
9688 1605 2.937469
9723 1605 1
9742 1605 1
9761 1605 1
9764 1605 2.872129
9765 1605 1.463783
9766 1605 1
9767 1605 1
9774 1605 .7363679
9782 1605 1
9799 1605 .9651349
9803 1605 .8249366
9808 1605 2.632687
9826 1605 .8112289
9833 1605 .809622
9839 1605 1
9870 1605 1
9886 1605 .4986758
9893 1605 .8188441
9914 1605 3.745547
9924 1605 1.829329
9960 1605 1
9961 1605 .324773
9962 1605 2
9969 1605 .8911022
9970 1605 .1600845
9992 1605 3.886058
10007 1605 2.661051
10010 1605 1.56632
10048 1605 .8266136
10053 1605 2.873853
10062 1605 .95418
10093 1605 3.758737
10113 1605 1
10114 1605 1.488362
10148 1605 .9079815
10184 1605 .770871
10193 1605 1
10196 1605 .7284929
10207 1605 5.972719
10227 1605 405.8895
10249 1605 .6714373
10253 1605 1.89565
10260 1605 2
10273 1605 1
10315 1605 .7739351
10358 1605 .5919643
10389 1605 .3935339
10394 1605 3.983573
10396 1605 1
10418 1605 7.927794
10420 1605 2
10453 1605 1
10485 1605 1
10505 1605 .7786338
10506 1605 1.796726
10519 1605 .7639494
10533 1605 2.605386
10546 1605 1.976292
10547 1605 .9593461
10556 1605 .5583741
10568 1605 .959861
10582 1605 .6651284
10583 1605 .2004666
10586 1605 2.744341
10596 1605 1.300738
10632 1605 .6744167
10639 1605 1
10648 1605 6.502057
10749 1605 1.790771
10764 1605 .8735605
10834 1605 1
10837 1605 .3978554
10868 1605 1
10907 1605 1
10911 1605 6.732918
10920 1605 .9174541
10942 1605 19.54959
10971 1605 1
10972 1605 1.97565
10987 1605 1
11004 1605 1
11011 1605 .5734474
11023 1605 .9419452
11032 1605 1
11039 1605 .9737179
11047 1605 1.887957
11068 1605 .1198387
11096 1605 1.904754
11098 1605 1.725183
11128 1605 .09716588
11129 1605 1
11137 1605 .9454424
11143 1605 .80322
11146 1605 1.795759
11147 1605 .7876295
11152 1605 .8972614
11155 1605 1
11164 1605 1
11165 1605 .939854
11175 1605 1
11191 1605 .6248036
11212 1605 .9058074
11234 1605 .8809537
11247 1605 1
11286 1605 1.720201
11299 1605 1.586383
11312 1605 1.953988
11326 1605 .9009445
11335 1605 2.700151
11337 1605 .9699761
11345 1605 1.983708
11349 1605 .399606
11350 1605 .7584453
11368 1605 .9793778
11388 1605 .2275697
11393 1605 1.934276
11397 1605 3.893171
11413 1605 .9712195
11449 1605 1
11452 1605 .8644326
11460 1605 2.984731
11502 1605 1.158822
11537 1605 2
11659 1605 .8582151
11662 1605 1.555525
11674 1605 1.720913
11685 1605 .3806372
11747 1605 .8485733
11748 1605 1
11763 1605 1.71236
11776 1605 1
11781 1605 .5273378
11810 1605 .6773956
11816 1605 .9213847
11843 1605 1
11857 1605 1.629354
11870 1605 .7838136
11895 1605 .3130437
11905 1605 .5951533
11908 1605 .6741888
11933 1605 .7468967
11975 1605 .9525329
11980 1605 .9345025
11988 1605 .8956368
11995 1605 .7836547
11996 1605 .7021472
11997 1605 .9389981
12000 1605 1.848884
12015 1605 .836696
12037 1605 1
12064 1605 .2112203
12066 1605 1
12068 1605 1
12084 1605 .8704445
12089 1605 2.403743
12093 1605 10.31545
12138 1605 .9521122
12142 1605 1.967222
12144 1605 .7711735
12146 1605 .9561009
12153 1605 .8503049
12157 1605 1.763698
12159 1605 4.684247
12166 1605 2.913591
12173 1605 .9596453
12182 1605 1
12185 1605 .9457454
12199 1605 .7621635
12227 1605 1.35522
12240 1605 3.957529
12253 1605 1
12267 1605 2.578116
12280 1605 1.928696
12300 1605 1.773771
12334 1605 1
12343 1605 1
12349 1605 6.818606
12369 1605 .8708459
12376 1605 2.715249
12380 1605 .830088
12381 1605 13.55405
12395 1605 6.685177
12414 1605 2
12424 1605 1
12445 1605 .9265363
12470 1605 2
12590 1605 .6572421
12648 1605 1.16722
12676 1605 .8608371
12760 1605 .5977461
12779 1605 1
12856 1605 1.297404
12867 1605 1
12915 1605 308.6506
12935 1605 .1584667
12958 1605 1
13003 1605 .5850848
13126 1605 1.867588
13167 1605 4.920702
13227 1605 6.859589
13241 1605 1.906704
13295 1605 1
13296 1605 8.903175
13320 1605 .9041357
13342 1605 .8764687
13345 1605 1
13359 1605 .8630083
13363 1605 .911507
13414 1605 2.812837
13444 1605 .9294935
13482 1605 27.03224
13515 1605 .9712083
13537 1605 .1685152
13573 1605 2.80917
13584 1605 .9318912
13653 1605 .5382543
13710 1605 .9354957
13803 1605 1.943114
13810 1605 .9144266
13828 1605 1
13837 1605 1.779409
13841 1605 .8750452
13851 1605 1
13855 1605 .7454473
13925 1605 2.899248
13952 1605 288.2663
14096 1605 4.981297
14105 1605 1
14127 1605 .6170159
14160 1605 4.089078
14195 1605 1
14217 1605 .9669587
14294 1605 1.148397
14309 1605 1.803112
14322 1605 2
14327 1605 1
14338 1605 .9594302
14354 1605 .8093527
14369 1605 .7737791
14387 1605 1
14409 1605 1.475378
14417 1605 .8538608
14447 1605 1
14482 1605 2.679343
14492 1605 22.09972
14551 1605 6.611102
14553 1605 1.96222
14569 1605 .7926741
14619 1605 1
14627 1605 1
14653 1605 2.966428
14660 1605 .1320831
14688 1605 4.16842
14775 1605 1
14802 1605 .8715439
14806 1605 .1975438
14829 1605 1.811159
14830 1605 .4807605
14870 1605 .4840626
14974 1605 .8693218
14985 1605 1
15021 1605 30.99219
15051 1605 .9462051
15128 1605 4.932781
15186 1605 1.980474
1 1606 1.44052514
2 1606 1.68324846
50 1606 .876928
57 1606 17.17432443
70 1606 2.97238272
93 1606 1.95543393
101 1606 .84881345
119 1606 .70719077
121 1606 4.3049812
134 1606 1.75899252
135 1606 2.43467734
137 1606 .05318683
138 1606 .55667726
148 1606 .25280408
157 1606 1.82020319
158 1606 .90654358
160 1606 .79442128
163 1606 1.83693233
165 1606 .89140366
219 1606 .9538658
220 1606 .94691065
249 1606 1.94180156
277 1606 .97003362
279 1606 1
280 1606 .899017
284 1606 1
298 1606 10.30076664
299 1606 7.43519274
315 1606 .82988729
337 1606 2.86824854
340 1606 .84325901
364 1606 .9778574
399 1606 .91638134
438 1606 .7049909
439 1606 .95244693
480 1606 .91327438
579 1606 .95429115
594 1606 .96882627
605 1606 1.93336669
609 1606 .90112546
647 1606 1
686 1606 1
701 1606 9.78513789
744 1606 .83150656
777 1606 .86926982
825 1606 1
846 1606 .89099889
862 1606 .91989403
869 1606 .91618508
896 1606 .90235117
905 1606 .74249211
947 1606 .96690524
962 1606 1
966 1606 .98068573
1031 1606 .73611364
1194 1606 1
1219 1606 .87973797
1244 1606 1.98220252
1255 1606 .91410452
1287 1606 .72658274
1292 1606 .97448289
1301 1606 .93916126
1377 1606 1.73806887
1406 1606 .56341776
1441 1606 2.77490955
1486 1606 .71663488
1493 1606 1
1515 1606 .92069481
1516 1606 1.89198089
1557 1606 .49037425
1574 1606 .88670245
1591 1606 1.87452949
1720 1606 .64609694
1801 1606 .86307903
1835 1606 .86893597
1860 1606 1.82105019
1876 1606 2.76763767
1911 1606 1.69823501
1913 1606 .9781589
1925 1606 5.93527471
1932 1606 .9358658
1934 1606 .95832435
1970 1606 1.91048136
2060 1606 .723097
2195 1606 .98076541
2203 1606 1
2209 1606 2.57042184
2221 1606 1
2247 1606 .98090654
2252 1606 1
2288 1606 .97063135
2301 1606 .85766275
2304 1606 .93364559
2322 1606 .86694177
2366 1606 2.89207945
2370 1606 1.90203714
2509 1606 2.88064817
2513 1606 .96401698
2521 1606 .97254618
2522 1606 1.95821346
2543 1606 .97057122
2562 1606 1
2577 1606 .82288018
2664 1606 .73467231
2674 1606 .92892772
2683 1606 .82130145
2693 1606 .88289633
2704 1606 .9397225
2769 1606 .9334061
2798 1606 1
2806 1606 1
2808 1606 .68737242
2827 1606 1.91498929
2842 1606 2.91917623
2845 1606 .79127588
2879 1606 .82073249
2883 1606 1.90047393
2893 1606 .85253522
2928 1606 1
2944 1606 .95410986
2987 1606 .97680222
2994 1606 .94350135
3029 1606 .9502125
3098 1606 .90417923
3206 1606 1.87712494
3223 1606 1
3272 1606 .8755018
3302 1606 2
3336 1606 .90756298
3374 1606 .92801611
3527 1606 .99165623
3544 1606 .95080304
3575 1606 1
3576 1606 2.78762135
3619 1606 .93558815
3629 1606 .80747938
3710 1606 .7725204
3712 1606 .88030443
3726 1606 .88729044
3731 1606 1
3743 1606 .7502012
3782 1606 .89888644
3819 1606 .99071987
3820 1606 1.68391064
3840 1606 1.97465293
3943 1606 1
3949 1606 1.8754229
4012 1606 2
4032 1606 1
4064 1606 1.90388849
4066 1606 .94131258
4067 1606 1.91792293
4086 1606 1.77631811
4137 1606 .89459011
4151 1606 1
4162 1606 1.13902482
4190 1606 .93377662
4230 1606 1.88946744
4275 1606 1
4315 1606 1.93979884
4343 1606 .92544362
4349 1606 .90742998
4396 1606 .91811707
4406 1606 .76251443
4409 1606 .9063252
4414 1606 1.88241388
4448 1606 .92425672
4508 1606 .91663596
4537 1606 .97447327
4723 1606 .7372518
4726 1606 .94575935
4737 1606 .74850655
4813 1606 .86122571
4816 1606 .95980195
4867 1606 .90033276
4868 1606 1.89223551
4891 1606 .85065858
4902 1606 .94448883
4926 1606 .82488145
5015 1606 .954901
5052 1606 .9441101
5112 1606 71.5119
5214 1606 .7602521
5286 1606 2.918964
5311 1606 1.888522
5365 1606 1
5414 1606 1
5474 1606 .9268286
5540 1606 1.945793
5603 1606 .8984273
5638 1606 .9310927
5648 1606 .9381398
5653 1606 .9055201
5686 1606 .953176
5705 1606 1
5713 1606 1.920844
5719 1606 2.905071
5758 1606 .8745034
5765 1606 3.862799
5801 1606 .9582645
5807 1606 1
5821 1606 .7961325
5863 1606 1
5887 1606 2.959236
5930 1606 1
6000 1606 1.939492
6017 1606 .9162261
6022 1606 .9573472
6091 1606 .9640626
6130 1606 .9706949
6220 1606 2
6252 1606 .9615661
6267 1606 .8856593
6346 1606 1
6401 1606 .8747263
6415 1606 .9345345
6418 1606 .9350863
6432 1606 1.962403
6503 1606 .9806492
6580 1606 .9716429
6588 1606 .8889171
6640 1606 .9627226
6656 1606 .9227286
6755 1606 1
6768 1606 1
6842 1606 2.895235
6858 1606 1
6895 1606 1.826951
6897 1606 .9207376
6908 1606 2.94166
6972 1606 .915949
7008 1606 .9056976
7041 1606 .9627054
7077 1606 .8614733
7141 1606 1.953162
7228 1606 .9188089
7241 1606 2.892876
7257 1606 .9105978
7288 1606 .7979353
7319 1606 .9525613
7419 1606 .9064987
7440 1606 .8404504
7551 1606 1.755549
7555 1606 .9261945
7740 1606 .8627718
7886 1606 1.674782
7907 1606 1
8034 1606 2.915032
8066 1606 2.952745
8084 1606 .9410911
8086 1606 3.926096
8125 1606 .7858378
8128 1606 2.752404
8135 1606 2
8140 1606 .9385977
8158 1606 .5945174
8197 1606 .7912636
8236 1606 .5706243
8322 1606 .6459492
8326 1606 .8925927
8344 1606 .8267058
8363 1606 .8492115
8367 1606 .9790834
8380 1606 .9107961
8424 1606 2.890827
8430 1606 .7633097
8435 1606 .952582
8441 1606 .9013461
8473 1606 1.945098
8557 1606 1.936448
8562 1606 2
8614 1606 .8935584
8761 1606 40.82409
8809 1606 .8709247
8884 1606 1.928257
8885 1606 4.772059
8891 1606 1.95706
8945 1606 .8833013
9033 1606 1.823668
9049 1606 1
9128 1606 1.967374
9147 1606 .9183461
9229 1606 .8868782
9318 1606 3.65417
9333 1606 .9618527
9346 1606 .9313902
9351 1606 1.665955
9362 1606 2.855498
9369 1606 1.879001
9412 1606 .8419424
9428 1606 .7809752
9449 1606 .9274506
9502 1606 .7600449
9547 1606 3
9571 1606 .7550357
9578 1606 2.951565
9611 1606 1.952342
9644 1606 .9403469
9732 1606 .9492781
9745 1606 .9309483
9760 1606 .939837
9761 1606 3
9777 1606 .8113974
9785 1606 .9118676
9829 1606 1.85001
9881 1606 1.953221
9908 1606 .7512035
10007 1606 .9102707
10010 1606 4.934903
10028 1606 1.976161
10055 1606 1
10073 1606 1
10081 1606 .9944197
10152 1606 .8904684
10169 1606 1.901639
10177 1606 1
10262 1606 1
10291 1606 1.83293
10393 1606 1
10418 1606 .9567494
10420 1606 1
10520 1606 .9808353
10533 1606 2.87251
10547 1606 1.971755
10577 1606 1
10648 1606 5.179121
10768 1606 .9276406
10769 1606 .9359513
10886 1606 .8933287
10911 1606 .9356988
10920 1606 .9410355
10942 1606 2.820044
11039 1606 .978391
11044 1606 1.793416
11059 1606 .911683
11069 1606 .9664575
11096 1606 .9277851
11136 1606 .8804915
11147 1606 1.930965
11152 1606 1.928722
11154 1606 1
11255 1606 .966686
11326 1606 .9299323
11337 1606 .9229763
11386 1606 .9544557
11393 1606 .9611178
11427 1606 .9066447
11476 1606 .990082
11557 1606 .5874035
11653 1606 .9466626
11676 1606 .6970439
11685 1606 .9112876
11746 1606 1.890657
11758 1606 .9059511
11827 1606 .9343046
11838 1606 .9014609
11879 1606 .900135
11942 1606 .8230181
11952 1606 .7674478
11993 1606 1.88804
11996 1606 .9514209
12003 1606 .6723495
12059 1606 .8957101
12110 1606 1
12159 1606 .939443
12166 1606 1.950658
12173 1606 .9759212
12180 1606 .9550688
12218 1606 1.94872
12226 1606 .5611345
12244 1606 .88855
12280 1606 .9349705
12343 1606 1
12349 1606 2.934719
12352 1606 1.96709
12362 1606 .9731018
12376 1606 .9332509
12381 1606 5.391414
12382 1606 .9212063
12383 1606 18.88792
12395 1606 1.906266
12414 1606 2
12439 1606 .7901726
12453 1606 1
12468 1606 4.752558
12499 1606 .820249
12518 1606 .893452
12525 1606 4.346438
12590 1606 .7404941
12597 1606 2.979492
12625 1606 .946766
12645 1606 .7300059
12648 1606 .7520375
12675 1606 .9827561
12685 1606 1.407644
12691 1606 12.50307
12726 1606 1.737801
12729 1606 .9399533
12745 1606 2.967038
12749 1606 8.107951
12785 1606 .8933788
12861 1606 1.929341
12972 1606 6.436001
12992 1606 .7730547
13013 1606 1.563203
13078 1606 7.805001
13191 1606 2.89684
13273 1606 7.335422
13354 1606 4.527305
13355 1606 .816555
13358 1606 .9579474
13393 1606 16.48283
13484 1606 3.223372
13513 1606 .64834
13537 1606 .826375
13618 1606 .9637938
13640 1606 7.985325
13661 1606 3.70336
13667 1606 .8234103
13732 1606 1.764555
13747 1606 17.82337
13828 1606 1
13833 1606 .856666
13835 1606 2.150523
13836 1606 4.854606
13852 1606 1
13877 1606 3.725112
13906 1606 .880925
13918 1606 .8929265
13997 1606 1.921862
14001 1606 1.961665
14025 1606 1.81498
14033 1606 .8970253
14045 1606 .5411287
14087 1606 .9790697
14127 1606 .6861432
14171 1606 2.739904
14277 1606 1.880894
14303 1606 .8657775
14307 1606 1.941722
14319 1606 .9259186
14340 1606 .5985753
14380 1606 2.653858
14404 1606 1.929906
14409 1606 .8383253
14482 1606 .9653432
14492 1606 22.43362
14575 1606 .8467207
14603 1606 .7886492
14624 1606 .9258174
14674 1606 2
14692 1606 .8722161
14805 1606 1.805034
14870 1606 2.864986
14885 1606 .8008933
14900 1606 .8591399
14925 1606 .8924905
14935 1606 1
14960 1606 .7750466
14966 1606 1.649761
14978 1606 1.88335
15021 1606 14.08248
15100 1606 10.80558
15129 1606 .8605211
15153 1606 1.7197
15159 1606 1.863624
15195 1606 1.710842
15265 1606 .9769861
1 1607 10.5468202
2 1607 3.7434283
57 1607 15.9011673
70 1607 .9776297
95 1607 .8122806
121 1607 11.4370283
134 1607 1.8047817
135 1607 2.5420834
136 1607 11.8420524
137 1607 3.2330726
153 1607 1.899793
157 1607 .8543629
158 1607 1.9242994
160 1607 2.8334793
163 1607 .8679137
288 1607 5.7285211
289 1607 2.9109351
297 1607 .7977875
298 1607 42.0035867
299 1607 .7324916
331 1607 .9268448
337 1607 .8932801
374 1607 .9297837
380 1607 .922756
437 1607 .9683309
438 1607 .7610399
501 1607 .8565404
564 1607 .8874741
579 1607 .9629754
584 1607 .9756785
612 1607 .8350014
701 1607 .8259597
740 1607 .9288264
776 1607 .9418942
777 1607 .8941073
920 1607 2.8161484
966 1607 .9843553
977 1607 .8309894
1031 1607 .7862496
1033 1607 .9384809
1056 1607 .9506867
1116 1607 .9706654
1335 1607 .7702149
1356 1607 .8726159
1377 1607 .7878334
1441 1607 .8176746
1537 1607 .8336077
1556 1607 2.8461217
1557 1607 3.5871984
1561 1607 1.9040482
1613 1607 .9832522
1635 1607 .7758581
1705 1607 .8647304
1717 1607 1
1720 1607 1.7133352
1734 1607 1.7279648
1801 1607 .8890927
1803 1607 .924772
1832 1607 1
1860 1607 .855049
1876 1607 2.8117844
1911 1607 .7555676
1956 1607 .7589156
1972 1607 .7527859
2059 1607 .9282768
2060 1607 2.775706
2195 1607 .9844198
2222 1607 .8535587
2238 1607 .9342236
2295 1607 .9573503
2366 1607 1.9125834
2403 1607 1.7892839
2522 1607 .9661525
2594 1607 .926306
2686 1607 .8633432
2707 1607 .9698368
2769 1607 1.9460583
2893 1607 .8805522
2968 1607 .7828472
2987 1607 .9812096
3000 1607 1.7774814
3007 1607 .8640823
3027 1607 1
3085 1607 .8705404
3260 1607 1
3274 1607 .8735863
3518 1607 .9608198
3527 1607 .9932415
3573 1607 1.9302745
3576 1607 .8279713
3831 1607 1
3834 1607 .9794164
4064 1607 .9221488
4086 1607 .8188156
4163 1607 .9276031
4179 1607 .9566
4197 1607 .904172
4260 1607 .907928
4271 1607 .8658973
4356 1607 .9483936
4402 1607 .9079809
4417 1607 1.9644068
4492 1607 1
4537 1607 .9793231
4575 1607 .9525403
4753 1607 .809462
4798 1607 2.9687701
4824 1607 1
4868 1607 .9127098
4875 1607 .9430047
4891 1607 1.8790321
4953 1607 .91544
4991 1607 1.85567
5017 1607 .8242969
5049 1607 1.930644
5059 1607 .9508109
5112 1607 .6945294
5286 1607 .93436
5327 1607 1
5514 1607 .9430883
5614 1607 .9435646
5655 1607 3.872374
5700 1607 1
5750 1607 .9247229
5764 1607 1
5765 1607 1.888866
5817 1607 .9370112
5933 1607 1.873242
5948 1607 .8868787
6124 1607 .9800227
6222 1607 .6415644
6256 1607 .8749706
6401 1607 .8985271
6432 1607 .9695463
6465 1607 .8538858
6736 1607 .8817745
6834 1607 .9680102
6849 1607 1.937413
6903 1607 .850932
6932 1607 1.92575
6972 1607 .9319179
7053 1607 1.818512
7241 1607 .9132283
7319 1607 .9615742
7440 1607 1.870763
7525 1607 2
7551 1607 1.801992
7634 1607 1.919111
7649 1607 .9141099
7723 1607 .9425079
7753 1607 .8621919
8034 1607 .9311755
8097 1607 .9471077
8184 1607 .7877629
8236 1607 1.652202
8322 1607 3.713216
8344 1607 .8596301
8367 1607 .9830573
8444 1607 .9524407
8492 1607 1
8555 1607 1
8614 1607 3.913781
8761 1607 91.89736
8811 1607 .9191281
8872 1607 .9274372
8891 1607 .9652179
8935 1607 2
8951 1607 .9723722
9026 1607 1.956441
9033 1607 6.85717
9121 1607 .9719419
9182 1607 .9246857
9300 1607 1
9318 1607 .7198743
9333 1607 .9691003
9353 1607 .9079391
9364 1607 .9861898
9369 1607 9.281971
9412 1607 .8719719
9416 1607 1
9512 1607 .9267399
9553 1607 1
9576 1607 .8879488
9578 1607 1.960768
9611 1607 .9613966
9830 1607 .9488051
9906 1607 .977874
9935 1607 .9783602
9970 1607 1.854541
10007 1607 1.927318
10010 1607 .9472709
10093 1607 .9126132
10204 1607 .9695465
10291 1607 .8646714
10331 1607 .9405168
10351 1607 .2840343
10368 1607 .9659788
10399 1607 .8210995
10449 1607 .9001503
10471 1607 .8570242
10520 1607 .9844764
10572 1607 1
10588 1607 .9220967
10594 1607 1.938795
10632 1607 .9219735
10648 1607 6.33508
11069 1607 .9728303
11138 1607 .9649074
11209 1607 .9173937
11335 1607 .9621147
11393 1607 .968505
11420 1607 .8653088
11482 1607 1
11510 1607 1.916022
11537 1607 1
11557 1607 1.665793
11570 1607 1
11664 1607 .9245532
11674 1607 2.788948
11676 1607 .7546028
11685 1607 .9281421
11722 1607 .9373691
11746 1607 .9114308
11772 1607 .9449425
11857 1607 .8354907
11900 1607 .9660615
11995 1607 2.927169
12084 1607 .9545166
12227 1607 .9510383
12267 1607 1.907156
12295 1607 .9708934
12349 1607 .9471216
12381 1607 8.507039
12382 1607 1.936176
12383 1607 15.66918
12468 1607 .7995699
12518 1607 .9136952
12525 1607 14.47061
12591 1607 .7306807
12645 1607 .7813023
12648 1607 .7991481
12691 1607 62.11741
12749 1607 18.46742
12792 1607 .9444941
12856 1607 .8401564
12919 1607 .9299167
12972 1607 2.543156
12973 1607 .8315572
12992 1607 .8161722
13013 1607 3.646191
13078 1607 2.842049
13079 1607 1
13167 1607 .9755108
13204 1607 .7146031
13241 1607 .7801686
13245 1607 .9662023
13273 1607 7.031658
13354 1607 .6171127
13355 1607 .8514079
13393 1607 11.15106
13484 1607 1.370924
13537 1607 .8593621
13556 1607 .864992
13573 1607 .7995594
13580 1607 1.890421
13614 1607 .9027455
13640 1607 22.55809
13661 1607 1.759719
13747 1607 11.99687
13833 1607 .8838981
13835 1607 .311916
13836 1607 2.882229
13877 1607 4.967329
14025 1607 2.850132
14127 1607 .7457731
14139 1607 .7603514
14172 1607 .9238464
14277 1607 .9035233
14303 1607 .8912785
14320 1607 2.825147
14419 1607 .8551406
14492 1607 35.68117
14543 1607 .9145696
14545 1607 .9515006
14569 1607 .9024041
14663 1607 .9721706
14806 1607 .8168061
14978 1607 1.905513
15021 1607 3.446793
15041 1607 1.473459
15195 1607 .7657792
15198 1607 .8245696
15245 1607 1.864718
1 1608 12.5307463
9 1608 .9417937
11 1608 2.9524822
39 1608 .9612267
40 1608 .9514667
57 1608 6.7912545
62 1608 .9740568
70 1608 1.9768363
85 1608 .9269718
121 1608 7.4170602
134 1608 2.7978575
135 1608 1.5258415
136 1608 10.800981
137 1608 1.2058703
153 1608 .8962387
156 1608 .8937108
157 1608 1.8491973
158 1608 1.9216144
160 1608 .827573
161 1608 .9152451
165 1608 .908916
193 1608 .858648
263 1608 .9782846
288 1608 1.718892
297 1608 3.7906152
298 1608 21.8973066
299 1608 6.6875342
315 1608 .8573197
337 1608 3.8894948
341 1608 .9367299
351 1608 .8744791
354 1608 .2445149
399 1608 2.9298657
446 1608 .6164497
484 1608 .8858838
565 1608 .9838719
579 1608 .9616622
584 1608 .9748158
585 1608 .9656837
594 1608 1.9738534
605 1608 1.944112
612 1608 1.8291491
630 1608 .8096862
656 1608 1
701 1608 5.8197866
713 1608 .9658676
729 1608 1
744 1608 .8586779
776 1608 .9398333
777 1608 1.8903514
956 1608 .9594945
959 1608 1
966 1608 2.9838004
967 1608 1
1051 1608 1.9119867
1100 1608 .9160562
1119 1608 .9447977
1195 1608 .9050844
1205 1608 .9752194
1301 1608 .9489721
1335 1608 1.7620647
1377 1608 4.780308
1493 1608 1
1511 1608 .9732448
1556 1608 2.8406637
1557 1608 7.5725567
1636 1608 .8605012
1649 1608 .8563474
1720 1608 1.7031675
1770 1608 1
1809 1608 1
1860 1608 .8499077
1876 1608 1.8051085
1925 1608 .9457123
1960 1608 .7528392
2060 1608 2.7677505
2103 1608 1
2209 1608 2.1234771
2221 1608 1
2254 1608 1.9875831
2366 1608 4.9094828
2403 1608 .7818099
2513 1608 .9698196
2521 1608 .9769734
2532 1608 .9104306
2534 1608 .9387809
2548 1608 .9702141
2577 1608 .8514426
2590 1608 1
2612 1608 .9476754
2674 1608 .9403889
2707 1608 .968767
2769 1608 2.9441451
2827 1608 1.9286982
2932 1608 .9363568
3000 1608 1.7695889
3036 1608 .9471133
3056 1608 1
3181 1608 .933942
3223 1608 1
3295 1608 .9211728
3518 1608 .9594301
3576 1608 .8218696
3619 1608 .9459752
3628 1608 .7866688
3686 1608 .8613787
3694 1608 1
3701 1608 1
3812 1608 .8611077
3816 1608 .7337097
3819 1608 .9922164
3820 1608 1.7348833
3835 1608 1
3840 1608 1.9787404
3899 1608 .9344363
3907 1608 2.9576961
3921 1608 .9717084
4015 1608 .9663744
4036 1608 1
4064 1608 .9193875
4067 1608 .9311587
4068 1608 .8844891
4086 1608 .8123891
4124 1608 .8731111
4190 1608 2.9444558
4343 1608 .9374666
4356 1608 .9465631
4462 1608 .9573231
4480 1608 .8800351
4530 1608 .9871909
4537 1608 4.9785897
4684 1608 .9507391
4719 1608 .871391
4725 1608 1
4798 1608 .9676624
4891 1608 .8747414
4893 1608 .9569585
4902 1608 .9534406
4918 1608 1
4919 1608 1
4944 1608 1.9460998
4983 1608 .9696033
5015 1608 .9621737
5052 1608 .953123
5068 1608 1
5112 1608 72.36447
5165 1608 .8218248
5188 1608 .9725605
5458 1608 .9657215
5527 1608 1
5546 1608 .9364928
5550 1608 .96305
5577 1608 .9603752
5589 1608 .9638423
5696 1608 1
5712 1608 .9327888
5718 1608 1
5721 1608 2
5729 1608 1
5765 1608 1.884924
5878 1608 .9865329
5964 1608 1
6000 1608 .9492496
6071 1608 .9673953
6091 1608 .9698578
6249 1608 .8951898
6267 1608 .9040979
6329 1608 .726741
6381 1608 .9430473
6401 1608 .894928
6465 1608 1.848703
6554 1608 .4244014
6566 1608 .9543514
6640 1608 .9687339
6661 1608 1
6829 1608 .9080936
6883 1608 .9187097
6884 1608 .9266529
6885 1608 .8194583
7053 1608 3.812075
7054 1608 .9369603
7055 1608 .9631273
7060 1608 .8025034
7107 1608 .9632013
7257 1608 .9250149
7358 1608 1
7419 1608 .9215768
7510 1608 .9773889
7551 1608 .7949692
7609 1608 1
7634 1608 1.916242
7684 1608 .9810136
7723 1608 .9404688
7805 1608 .8413891
7886 1608 1.727227
7947 1608 .9576654
8034 1608 .9287344
8040 1608 1.970009
8097 1608 .9452316
8199 1608 .948138
8236 1608 .6398656
8322 1608 2.703044
8346 1608 .9449036
8356 1608 .9378334
8367 1608 1.982456
8424 1608 .9084325
8441 1608 .9172551
8512 1608 .9211332
8678 1608 .9121652
8711 1608 .8983519
8761 1608 25.43263
8794 1608 2.939799
8872 1608 .9248635
8885 1608 4.808817
8887 1608 1.904965
8891 1608 .9639842
9027 1608 1.914665
9033 1608 3.852103
9128 1608 1.972635
9183 1608 .9404532
9196 1608 .9688686
9214 1608 1.936831
9295 1608 1.834811
9318 1608 7.709938
9333 1608 1.968004
9364 1608 .9857
9369 1608 3.221034
9394 1608 .9568081
9396 1608 .8426433
9428 1608 .8162952
9459 1608 .9332086
9498 1608 .9885197
9512 1608 1.924141
9567 1608 .9647096
9589 1608 .8877591
9611 1608 .9600274
9656 1608 .9352352
9699 1608 .900117
9764 1608 .963012
9785 1608 .9260799
9801 1608 1.748426
9803 1608 .7537622
9829 1608 .8741977
9970 1608 1.849382
10010 1608 .9454007
10042 1608 1
10045 1608 1
10066 1608 .6374934
10093 1608 .9095137
10169 1608 2.917501
10213 1608 1
10291 1608 .8598714
10353 1608 1.942333
10447 1608 .9620824
10449 1608 .8966087
10506 1608 .9354916
10533 1608 3.893069
10583 1608 .8347112
10600 1608 .9420957
10648 1608 4.311496
10667 1608 .8928859
10833 1608 .6488292
10886 1608 .9105305
10891 1608 1.788001
10911 1608 1.946068
10942 1608 .8490635
10966 1608 1.945466
10974 1608 .9429774
11044 1608 .8267298
11098 1608 .9343097
11147 1608 .9420979
11152 1608 .9402162
11165 1608 .9574758
11212 1608 .8480483
11257 1608 .9743799
11335 1608 1.960771
11337 1608 .9353971
11345 1608 .9929057
11393 1608 .9673879
11397 1608 1.951205
11403 1608 1
11450 1608 1
11476 1608 .9916814
11623 1608 .9350142
11685 1608 .9255934
11746 1608 2.908289
11760 1608 1
11827 1608 .9448987
11839 1608 .9214556
11841 1608 .9468158
11995 1608 2.924586
12049 1608 .8068296
12084 1608 .9529033
12100 1608 1
12159 1608 1.949208
12166 1608 .9586148
12218 1608 .9569897
12244 1608 1.906522
12349 1608 4.945246
12352 1608 1.972397
12376 1608 .9440149
12381 1608 6.489555
12382 1608 .9339126
12383 1608 7.551035
12395 1608 2.921382
12445 1608 .9565715
12468 1608 5.792461
12499 1608 .8492357
12525 1608 11.45183
12532 1608 1
12577 1608 .948973
12633 1608 .9719793
12645 1608 2.773545
12658 1608 .9263846
12685 1608 1.503168
12691 1608 9.873288
12726 1608 .780083
12745 1608 4.972353
12749 1608 15.41306
12800 1608 .9203805
12856 1608 1.834487
12972 1608 3.526952
12973 1608 .8255826
13003 1608 .9376533
13013 1608 1.633641
13102 1608 1
13167 1608 2.974642
13241 1608 .7723713
13248 1608 .9753585
13272 1608 1
13273 1608 1.926373
13354 1608 1.603532
13359 1608 1.959592
13363 1608 .9454596
13393 1608 5.050007
13484 1608 .3486117
13513 1608 .7050488
13533 1608 .9437867
13537 1608 .8543738
13573 1608 .7924499
13640 1608 6.471473
13650 1608 .9375801
13732 1608 2.802523
13746 1608 .9486592
13747 1608 10.81941
13752 1608 .6762589
13770 1608 .9304709
13833 1608 .8797801
13835 1608 5.28751
13859 1608 1.952132
13868 1608 .9224108
13877 1608 1.930701
14025 1608 .844816
14079 1608 .7883725
14139 1608 1.751851
14171 1608 .7818471
14277 1608 2.900101
14315 1608 2.883231
14319 1608 .937865
14320 1608 .8189456
14327 1608 1
14354 1608 .942921
14380 1608 .7096773
14419 1608 .8500026
14482 1608 .970932
14492 1608 14.49252
14514 1608 .9209497
14615 1608 .7486982
14624 1608 1.93778
14805 1608 .8364745
14885 1608 .8330014
14978 1608 .9021614
14985 1608 1
15008 1608 1.962675
15021 1608 19.3917
15100 1608 6.836929
15102 1608 .8754612
15192 1608 .819863
15195 1608 .7574716
1 1609 4.5919308
39 1609 .9662822
40 1609 .9577948
57 1609 10.2096324
70 1609 1.9798565
101 1609 .8897277
121 1609 4.4930678
134 1609 .8242142
135 1609 5.5876655
136 1609 3.9573172
137 1609 4.3094143
148 1609 .4550109
153 1609 .9097678
157 1609 .86886
158 1609 .9318348
163 1609 .8810619
214 1609 .987695
219 1609 .9663507
249 1609 .9575513
288 1609 .7555447
298 1609 17.3018567
299 1609 1.8586624
315 1609 2.8759234
341 1609 .9449795
373 1609 .906569
403 1609 1
451 1609 1.9071202
477 1609 1.9465301
482 1609 .9717447
520 1609 1
594 1609 .9772625
612 1609 1.8514258
656 1609 1
701 1609 5.8432841
776 1609 .9476782
940 1609 2
966 1609 .9859126
967 1609 1
1017 1609 1.9472858
1031 1609 2.8075268
1033 1609 .9446046
1225 1609 .9051227
1243 1609 .9479048
1313 1609 .978241
1356 1609 .885296
1377 1609 2.8089529
1399 1609 .6923826
1441 1609 .8358237
1556 1609 .8614391
1557 1609 .6282896
1613 1609 .9849193
1616 1609 1
1634 1609 1
1649 1609 .8750778
1705 1609 1.8781955
1720 1609 2.7418705
1770 1609 1
1876 1609 .8305198
1913 1609 .9840696
1934 1609 .9696027
1970 1609 .934707
1985 1609 .9766898
2059 1609 .9354163
2060 1609 1.7980327
2194 1609 .9870088
2254 1609 .9892021
2295 1609 .9615957
2304 1609 .9516025
2370 1609 .9285479
2391 1609 .8951344
2400 1609 .8644573
2441 1609 .8695178
2480 1609 .5274318
2513 1609 .9737547
2522 1609 .9695218
2523 1609 1
2548 1609 .9740978
2580 1609 .8577348
2845 1609 .847761
2889 1609 .9603857
3000 1609 .7996315
3007 1609 2.8776119
3206 1609 .9103775
3504 1609 .963167
3527 1609 .9939142
3573 1609 .9372152
3712 1609 5.9126966
3743 1609 1.817802
3809 1609 1.7015011
3812 1609 .8792174
3820 1609 .769451
3840 1609 1.9815124
3847 1609 .9268265
3872 1609 1
3912 1609 .8869829
3990 1609 .9009871
4002 1609 1
4008 1609 1
4064 1609 .9298983
4066 1609 1.9571946
4067 1609 .9401347
4076 1609 .8757247
4084 1609 .9607986
4217 1609 .856395
4315 1609 .9560905
4343 1609 1.9456201
4402 1609 2.9171407
4406 1609 .826783
4408 1609 1
4530 1609 .988861
4578 1609 .807393
4587 1609 .9478768
4588 1609 1
4655 1609 1
4721 1609 1
4798 1609 1.9718788
4803 1609 .8895987
4868 1609 3.9213988
4887 1609 1
4891 1609 .8910735
4907 1609 1.9721243
4918 1609 1
4956 1609 .9507187
4983 1609 .9735666
5063 1609 .9672604
5083 1609 .9319455
5112 1609 31.62082
5148 1609 .9453184
5151 1609 1.972469
5286 1609 .9408939
5367 1609 .7524353
5386 1609 .9414275
5550 1609 .9678678
5561 1609 .976869
5564 1609 .957038
5721 1609 1
5765 1609 1.899929
5791 1609 .9781102
5802 1609 .9575291
5878 1609 .9882889
5971 1609 .8025183
5979 1609 1
5987 1609 .9563835
6005 1609 .9688065
6019 1609 .935402
6070 1609 1
6086 1609 2.917209
6115 1609 .8486323
6130 1609 .9786254
6189 1609 1
6195 1609 1.933544
6342 1609 .9439367
6395 1609 .906947
6432 1609 2.972578
6514 1609 1.943336
6558 1609 .9851728
6631 1609 .9307179
6640 1609 2.972811
6667 1609 1.882051
6733 1609 .8912687
6736 1609 .893543
6738 1609 1
6842 1609 .9235865
6865 1609 .9700794
6872 1609 1.980871
6884 1609 1.936216
6981 1609 1.977609
6998 1609 1.962115
7053 1609 .836578
7054 1609 .9451798
7060 1609 .8282543
7141 1609 .9658374
7228 1609 1.940781
7294 1609 1
7316 1609 1
7319 1609 .9653992
7417 1609 .954372
7542 1609 .9273225
7634 1609 .9271631
7685 1609 .9712266
7691 1609 .9547912
7886 1609 3.762793
7938 1609 .9180118
8034 1609 1.938026
8128 1609 1.819408
8148 1609 .9521246
8184 1609 1.808889
8203 1609 .9839274
8222 1609 .9379996
8236 1609 1.686822
8237 1609 .9422101
8322 1609 .7417628
8356 1609 .9459391
8386 1609 1
8424 1609 .9203717
8584 1609 .6322145
8614 1609 .9223638
8617 1609 .9708077
8679 1609 .9475484
8761 1609 25.20163
8768 1609 .8475507
8796 1609 .9571729
8884 1609 .947672
8885 1609 .8337443
8890 1609 .9524175
8892 1609 .9680793
8924 1609 .9662269
9026 1609 .9607767
9032 1609 .5302487
9033 1609 2.871387
9062 1609 .9448798
9214 1609 .9450674
9318 1609 6.747759
9333 1609 .9721761
9338 1609 .9306775
9369 1609 2.452988
9471 1609 .8991347
9474 1609 .9409319
9494 1609 .9093692
9577 1609 .9332117
9578 1609 .9646729
9611 1609 .9652393
9671 1609 .8105849
9684 1609 1
9688 1609 .9643645
9733 1609 1
9782 1609 2
9829 1609 1.890601
9961 1609 .8815898
10001 1609 .9537721
10010 1609 4.95252
10022 1609 1.88828
10053 1609 .9411654
10093 1609 2.921312
10207 1609 .9230986
10351 1609 2.554388
10369 1609 .9838868
10395 1609 .9514723
10430 1609 .5415189
10447 1609 1.967026
10449 1609 .9100896
10471 1609 .8712564
10505 1609 .9629519
10533 1609 1.907012
10596 1609 .8829428
10604 1609 .9154079
10631 1609 .9672927
10647 1609 .9582708
10648 1609 .4012681
10741 1609 1
10764 1609 .9365668
10769 1609 .9532843
10787 1609 1
10835 1609 1
10886 1609 .9221962
10911 1609 3.9531
10933 1609 .9542781
10942 1609 .8687436
11126 1609 .8047178
11152 1609 1.948011
11171 1609 1
11343 1609 .9830784
11345 1609 .9938307
11348 1609 .9429181
11389 1609 .9505481
11393 1609 .9716401
11555 1609 1
11557 1609 .6990607
11674 1609 2.809957
11746 1609 1.920247
11879 1609 .9271606
11993 1609 .9183386
12142 1609 .8525287
12159 1609 3.955831
12218 1609 2.962598
12267 1609 .9163983
12280 1609 .9525689
12308 1609 1
12336 1609 1
12349 1609 1.952385
12381 1609 3.55611
12383 1609 10.00073
12395 1609 4.931632
12421 1609 .7982945
12454 1609 .6997438
12468 1609 4.819521
12499 1609 .8688934
12525 1609 12.52331
12569 1609 1.943861
12597 1609 1.985042
12633 1609 .9756328
12645 1609 .803072
12675 1609 .9874227
12681 1609 .8704243
12691 1609 17.80252
12729 1609 .9562032
12745 1609 .9759579
12749 1609 12.61998
12883 1609 .9190012
12919 1609 .936893
12972 1609 2.588631
12992 1609 1.834471
13003 1609 .9457825
13013 1609 .6814096
13044 1609 .8693268
13051 1609 1
13078 1609 2.857771
13191 1609 .924757
13241 1609 .8020511
13245 1609 .9695666
13354 1609 2.655226
13393 1609 4.434647
13416 1609 .7614432
13533 1609 .9511162
13573 1609 .8195117
13577 1609 .9462953
13580 1609 .9013284
13614 1609 .9124264
13629 1609 1
13640 1609 4.801159
13650 1609 .9457189
13661 1609 .7836373
13719 1609 .9417381
13725 1609 .8628547
13732 1609 1.828271
13747 1609 5.494893
13828 1609 1
13833 1609 .8954552
13835 1609 2.38041
13841 1609 .9098521
13859 1609 .9583735
13868 1609 .9325274
13877 1609 2.070123
13886 1609 .891334
14001 1609 2.972039
14025 1609 .86505
14087 1609 .9847339
14139 1609 1.784207
14171 1609 4.810291
14217 1609 .9821767
14277 1609 1.913127
14335 1609 1
14340 1609 .7072092
14380 1609 .7475315
14404 1609 .9488747
14455 1609 .9396804
14482 1609 2.974722
14492 1609 22.21062
14569 1609 .912119
14575 1609 1.888201
14653 1609 .9881275
14722 1609 1
14806 1609 .8350417
14878 1609 .8876377
14885 1609 .8547758
14960 1609 .8359237
14966 1609 1.744543
15008 1609 .9675419
15010 1609 .8553725
15021 1609 15.6014
15100 1609 4.858191
15159 1609 1.90053
1 1610 .5473387
2 1610 7.7437219
37 1610 1
54 1610 1
57 1610 14.9047129
70 1610 2.9776553
101 1610 .8776776
113 1610 .9787199
121 1610 5.4376725
134 1610 .8050051
135 1610 3.5426073
136 1610 4.8433773
138 1610 4.8322328
153 1610 .8999076
157 1610 1.8545296
158 1610 .924386
160 1610 .8336699
165 1610 1.9121366
236 1610 .9603522
288 1610 .7288317
297 1610 .7980189
298 1610 12.0070151
299 1610 4.7339419
332 1610 .9236096
337 1610 1.8934022
341 1610 .9389671
343 1610 1
351 1610 .8789174
356 1610 .9357866
399 1610 1.9323456
436 1610 .8400102
445 1610 1
477 1610 .9406872
579 1610 .9630178
584 1610 .9757063
604 1610 1
605 1610 .9460882
612 1610 2.8351902
617 1610 1
622 1610 .8424452
660 1610 2.9137671
701 1610 3.8261588
783 1610 1
846 1610 .9118091
905 1610 .7916549
910 1610 .8937564
920 1610 .8163588
966 1610 1.9843732
1017 1610 1.9415254
1031 1610 1.7864942
1195 1610 .9084406
1301 1610 1.9507764
1335 1610 .7704779
1377 1610 .7880761
1515 1610 .9358356
1557 1610 8.5876707
1705 1610 2.8648852
1710 1610 1
1720 1610 .7136632
1876 1610 1.8119997
1956 1610 .7591915
1970 1610 1.927572
2043 1610 1
2060 1610 2.7759626
2103 1610 1
2255 1610 .904722
2366 1610 2.9126834
2403 1610 1.7895249
2509 1610 .9034345
2513 1610 1.9708868
2522 1610 .9661912
2532 1610 .9135977
2592 1610 .9358096
2618 1610 .9339102
2683 1610 .8554181
2707 1610 .9698713
2769 1610 .94612
2786 1610 .9835918
2842 1610 1.9346069
2893 1610 2.8806888
2907 1610 1.9457639
2940 1610 .8913589
3181 1610 .9362777
3435 1610 2
3527 1610 .9932492
3572 1610 2.9010935
3619 1610 .9478855
3629 1610 .8442349
3686 1610 .8662802
3712 1610 3.9031564
3743 1610 .7978922
3797 1610 1
3809 1610 .6688824
3820 1610 1.7442576
3834 1610 .9794399
3907 1610 2.9591919
3990 1610 .8901674
4031 1610 .8743376
4050 1610 1.9461158
4066 1610 .952517
4130 1610 .9689404
4207 1610 .9320707
4271 1610 .8660507
4448 1610 1.9387174
4530 1610 .9876438
4537 1610 1.9793468
4588 1610 1
4640 1610 .4751057
4658 1610 1
4744 1610 1
4810 1610 1
4817 1610 1
4835 1610 .9792121
4902 1610 .9550869
4907 1610 1.9690781
4917 1610 1
5049 1610 .9307233
5112 1610 21.70518
5151 1610 .9694606
5261 1610 1
5286 1610 .9344351
5332 1610 .9782241
5365 1610 1
5404 1610 .8427493
5527 1610 1
5529 1610 .9537894
5648 1610 .94995
5656 1610 .942435
5712 1610 .9351653
5737 1610 .9581687
5756 1610 .7444997
5765 1610 5.888993
5807 1610 1
5812 1610 1
5835 1610 .945511
6000 1610 1.951044
6073 1610 .9447772
6297 1610 .6736315
6395 1610 .8967785
6449 1610 .968601
6539 1610 1.914868
6580 1610 .9770568
6640 1610 1.969839
6667 1610 1.869162
6693 1610 .9607128
6699 1610 .9411957
6849 1610 .9374845
6868 1610 .9786727
6872 1610 .9787803
6895 1610 .8599894
6903 1610 .8511025
6932 1610 .9258346
7053 1610 2.81872
7054 1610 .9391893
7055 1610 .9644311
7098 1610 .9760954
7228 1610 .9343097
7229 1610 .6943514
7388 1610 .9760575
7409 1610 .7924553
7442 1610 1
7510 1610 .9781884
7551 1610 .802219
7805 1610 .8469974
7840 1610 .9334862
7886 1610 3.736872
7938 1610 .9090525
7983 1610 .8768752
8031 1610 .968105
8066 1610 .9617671
8199 1610 1.949972
8253 1610 1.900816
8322 1610 1.713544
8332 1610 .9741695
8346 1610 .9468517
8367 1610 .9830767
8424 1610 1.91167
8512 1610 .9239218
8697 1610 2
8701 1610 .9778157
8720 1610 .9519639
8727 1610 .9601725
8761 1610 59.91236
8770 1610 .9304265
8790 1610 1
8795 1610 1.872735
8838 1610 1
8872 1610 .9275202
8884 1610 .9419538
8885 1610 2.815577
8887 1610 .9083254
9033 1610 2.857333
9146 1610 .9840638
9196 1610 .9699694
9318 1610 .7201948
9338 1610 .9231023
9348 1610 1
9351 1610 .7297299
9369 1610 7.283937
9428 1610 1.822791
9449 1610 .9413016
9462 1610 .8996296
9475 1610 1
9512 1610 .9268237
9537 1610 .9483237
9578 1610 .9608125
9602 1610 1.965949
9761 1610 1
9803 1610 .7624689
9858 1610 .9802794
9872 1610 1
9893 1610 .970916
9970 1610 .8547077
10000 1610 1
10001 1610 .9487205
10007 1610 .9274016
10010 1610 1.947331
10022 1610 .8760717
10028 1610 .9807124
10048 1610 .8589931
10066 1610 .6503113
10090 1610 1
10206 1610 .7691028
10318 1610 1.893459
10351 1610 5.287142
10435 1610 .9343547
10447 1610 1.963423
10505 1610 .9589034
10586 1610 2.938463
10588 1610 .9221858
10596 1610 1.870151
10648 1610 5.335841
10714 1610 1
10768 1610 .9414553
10788 1610 .8954961
10911 1610 1.947975
10942 1610 2.8544
11084 1610 .8515376
11096 1610 .9415722
11098 1610 .9366324
11160 1610 1
11165 1610 .9589794
11189 1610 1
11245 1610 .9384548
11252 1610 .9668017
11257 1610 .9752858
11345 1610 .9931566
11393 1610 .9685411
11505 1610 .8906943
11557 1610 4.666175
11573 1610 1
11666 1610 .9693274
11674 1610 4.78919
11676 1610 .7548835
11680 1610 .8929623
11685 1610 1.928224
11746 1610 .9115322
11827 1610 .946847
11857 1610 .8356789
11870 1610 .970329
11879 1610 .919201
11884 1610 1
11900 1610 .9661004
11975 1610 .9785243
11979 1610 1.974707
11993 1610 1.909415
11994 1610 1
12041 1610 .9542389
12159 1610 4.951004
12227 1610 .9510943
12230 1610 .9343952
12267 1610 .9072627
12295 1610 .9709267
12332 1610 .9346868
12349 1610 .9471821
12381 1610 6.507603
12383 1610 17.67299
12395 1610 1.924161
12421 1610 .776253
12454 1610 .666933
12468 1610 4.799799
12499 1610 .8545666
12518 1610 2.913794
12525 1610 3.471214
12591 1610 1.730989
12645 1610 .7815525
12658 1610 .9289876
12675 1610 .9860483
12685 1610 .5207355
12691 1610 27.12528
12729 1610 .9514173
12745 1610 1.973331
12749 1610 11.46918
12792 1610 .9445576
12800 1610 .9231957
12822 1610 .8377425
12856 1610 1.840339
12885 1610 .9656738
12972 1610 4.543679
12973 1610 .8317499
12992 1610 1.816383
13010 1610 .8921062
13013 1610 3.646595
13044 1610 1.855047
13078 1610 3.842229
13191 1610 .9165347
13273 1610 5.035054
13354 1610 1.617551
13355 1610 2.851578
13386 1610 .984343
13393 1610 9.154316
13421 1610 1
13426 1610 .8866545
13484 1610 .3716442
13523 1610 .9508895
13580 1610 .890546
13640 1610 10.56088
13650 1610 .9397872
13661 1610 2.759994
13667 1610 .8571243
13695 1610 2
13746 1610 .9504745
13747 1610 26.00259
13752 1610 .6877061
13759 1610 .9622554
13800 1610 1
13813 1610 1
13835 1610 2.312703
13855 1610 .9254265
13906 1610 .9036585
13925 1610 .9554944
14025 1610 .8503032
14079 1610 .7958555
14130 1610 .7587521
14139 1610 .7606256
14244 1610 .9083118
14315 1610 .8873601
14319 1610 1.940062
14334 1610 1
14369 1610 1.924187
14376 1610 .734905
14409 1610 .8691919
14429 1610 1
14434 1610 .932033
14492 1610 15.68726
14553 1610 .9829565
14575 1610 .8759844
14603 1610 1.829
14653 1610 3.98683
14775 1610 1
14829 1610 .9459464
14870 1610 .8907626
14885 1610 3.838906
14915 1610 .8423273
14966 1610 2.716628
14981 1610 .9068508
14982 1610 .921006
15002 1610 1
15021 1610 4.44857
15045 1610 .8695903
15100 1610 5.842695
15153 1610 .7732144
15159 1610 1.889661
15169 1610 .7814871
15195 1610 .7660472
1 1611 2.06252961
2 1611 .46924302
13 1611 .80649675
57 1611 42.58960016
121 1611 7.83540873
134 1611 2.5961617
135 1611 1.05273088
136 1611 1.6046118
137 1611 6.41349563
153 1611 .79270676
156 1611 .78986642
160 1611 1.65552704
193 1611 .7176084
288 1611 1.4384052
298 1611 4.80146996
299 1611 7.37796893
337 1611 .77923388
341 1611 .8735996
711 1611 .95265496
752 1611 .84007069
832 1611 .81240091
1284 1611 .85697641
1356 1611 .73648682
1384 1611 .82786746
1519 1611 .73808936
1537 1611 .65579257
1557 1611 4.14605805
1705 1611 .72017457
1720 1611 3.40699098
1734 1611 1.4372544
1801 1611 .77057172
1811 1611 1
1829 1611 2.49614766
1860 1611 1.70014712
1911 1611 .49435487
1956 1611 1.50128087
1960 1611 1.50622466
1972 1611 1.48860049
2060 1611 .53601424
2130 1611 .80025798
2209 1611 43.25331112
2366 1611 .81916557
2509 1611 .80001103
2583 1611 .85135059
2671 1611 .70900945
2683 1611 .70056813
2760 1611 1
3220 1611 .91933303
3272 1611 .79138763
3312 1611 1
3653 1611 .69203358
3743 1611 .58143073
3809 1611 .314249
4035 1611 .71262862
4050 1611 .88840468
4068 1611 .76923348
4133 1611 1
4162 1611 1.55732796
4271 1611 2.72258836
4304 1611 1
4411 1611 .72991645
4813 1611 .76746625
4891 1611 .7497597
4953 1611 .82507487
5017 1611 .6365318
5124 1611 .6473163
5134 1611 1
5152 1611 .7914914
5188 1611 .9451816
5214 1611 1.598272
5216 1611 .8054279
5222 1611 1
5311 1611 1.813204
5370 1611 .8430049
5404 1611 1.674331
5564 1611 .901302
5603 1611 .8298022
5652 1611 .8587402
5696 1611 1
5706 1611 1
5765 1611 .7701031
5784 1611 1
5821 1611 4.658394
5859 1611 .3365671
5896 1611 1
5933 1611 .7377811
6080 1611 1.883467
6094 1611 .9092235
6124 1611 .958674
6136 1611 1
6182 1611 .6289384
6297 1611 2.324085
6329 1611 .454086
6432 1611 .9370019
6465 1611 .697741
6640 1611 .937537
6667 1611 .7290325
6736 1611 .7554329
6807 1611 .9255464
6842 1611 .8244528
6895 1611 .7100353
6950 1611 .8059173
7053 1611 .6245656
7060 1611 3.605443
7396 1611 .8704133
7634 1611 .8326695
7721 1611 1.919183
7925 1611 1
7991 1611 1
8031 1611 .9339449
8078 1611 .7698917
8212 1611 1
8236 1611 1.280527
8279 1611 1
8400 1611 1
8424 1611 .8170674
8452 1611 1
8498 1611 .8302714
8519 1611 1
8720 1611 .9005162
8761 1611 632.8952
8884 1611 .8797852
8995 1611 .07894764
9027 1611 .8295184
9369 1611 14.446
9396 1611 .6856344
9428 1611 .6329964
9511 1611 1
9515 1611 1.904862
9537 1611 .8929773
9732 1611 .9150091
9803 1611 .5080685
9828 1611 .08748344
9829 1611 .7486734
9961 1611 .7279725
9970 1611 1.699097
10001 1611 .8937991
10066 1611 1.275788
10080 1611 .8834935
10370 1611 .7973102
10400 1611 .7432133
10586 1611 .8725555
10598 1611 .7968984
10648 1611 5.624514
10942 1611 .6984605
11052 1611 .8323116
11245 1611 .8725386
11348 1611 .8688639
11349 1611 .747303
11567 1611 .8118225
11676 1611 .492359
11746 1611 .8167814
11949 1611 .941092
11950 1611 1.887935
11995 1611 .8493392
12003 1611 1.45098
12047 1611 .9186186
12142 1611 .6612096
12381 1611 5.980237
12382 1611 .8679713
12383 1611 52.10969
12525 1611 2.904875
12591 1611 .4428726
12621 1611 .6375393
12648 1611 1.584508
12685 1611 5.007434
12691 1611 173.7623
12749 1611 18.82963
12822 1611 .6639616
12856 1611 2.669339
12927 1611 .5894471
12972 1611 2.054949
13013 1611 .2680922
13167 1611 .9493404
13191 1611 .8271418
13241 1611 2.545246
13273 1611 37.85954
13354 1611 2.20794
13393 1611 13.10653
13484 1611 13.69866
13513 1611 1.410749
13537 1611 2.70907
13577 1611 .8766225
13640 1611 35.94853
13661 1611 2.502943
13747 1611 145.6503
13833 1611 .7598259
13835 1611 5.576595
13877 1611 11.86376
14006 1611 1.752587
14079 1611 .5772127
14127 1611 1.474093
14139 1611 1.504251
14148 1611 .6838304
14160 1611 .1840199
14171 1611 1.564176
14380 1611 .4199961
14448 1611 .6267398
14492 1611 71.99721
14603 1611 .6458551
14806 1611 .621036
14829 1611 .8880538
14870 1611 .7737672
14960 1611 .6230623
14966 1611 .4131307
14978 1611 .8045389
15154 1611 .5919354
15195 1611 1.515479
15245 1611 .7201495
8 1612 33.29963457
10 1612 .8862735
11 1612 2.91136246
13 1612 1.919707
29 1612 6.92610226
39 1612 3.95741691
50 1612 .83099814
54 1612 1
68 1612 2.93701915
80 1612 2.96044113
82 1612 54.81012255
95 1612 .41125581
99 1612 .86415744
101 1612 .6209824
102 1612 1
117 1612 .71406607
153 1612 .30542972
156 1612 101.73788312
182 1612 1
206 1612 .93330273
214 1612 .98518921
219 1612 .935342
223 1612 3.92408414
246 1612 .95145078
249 1612 1.87640085
255 1612 1
263 1612 1.96160191
264 1612 .97808338
277 1612 2.96947731
337 1612 1.74472152
338 1612 1.96256462
340 1612 1.85182501
341 1612 .8446926
343 1612 2
359 1612 1
363 1612 6.9822866
366 1612 1
373 1612 3.92636953
389 1612 .97211629
397 1612 .89636068
400 1612 1
421 1612 2
436 1612 .21287539
450 1612 3
461 1612 .87607572
477 1612 1.90797261
484 1612 .69833509
489 1612 1.9795068
501 1612 .73629328
503 1612 .7186822
520 1612 1
565 1612 .95190912
581 1612 .61778996
584 1612 2.9693302
586 1612 5.97245753
589 1612 1.94084365
596 1612 1.97849803
597 1612 1
652 1612 1
660 1612 1.90788992
671 1612 .88061252
688 1612 1.9796078
702 1612 1.92662095
755 1612 .9286454
796 1612 1
855 1612 1
905 1612 .36393371
962 1612 1
966 1612 3.97242571
1011 1612 .94360877
1017 1612 1.94403656
1031 1612 .34084674
1038 1612 1
1051 1612 2.84188658
1100 1612 .85847123
1167 1612 1
1170 1612 1.95647053
1174 1612 1
1196 1612 1.96639083
1204 1612 1.97666228
1205 1612 .935613
1243 1612 3.92831892
1244 1612 .96254842
1245 1612 1.94143557
1276 1612 1
1292 1612 1.97702223
1301 1612 3.94572126
1335 1612 .02159323
1348 1612 .58785979
1349 1612 .85525205
1363 1612 .94838757
1364 1612 1
1368 1612 1
1377 1612 58.46013498
1384 1612 .77817677
1387 1612 3.96800465
1388 1612 1.96013222
1395 1612 .75839419
1406 1612 .51460447
1441 1612 4.47818158
1481 1612 1
1513 1612 .90120907
1516 1612 .89562143
1517 1612 1
1536 1612 1
1574 1612 .85793157
1584 1612 1.88977745
1613 1612 .97928213
1618 1612 .89845181
1624 1612 1.91908812
1632 1612 1
1636 1612 .96481944
1644 1612 .97245465
1649 1612 .88612528
1659 1612 1
1664 1612 1
1710 1612 2
1726 1612 .75019895
1802 1612 .70758978
1811 1612 1
1812 1612 1.88967029
1816 1612 3
1860 1612 .68889728
1913 1612 .97885894
1920 1612 .73308717
1925 1612 3.92940007
1935 1612 1
1966 1612 .92177445
1972 1612 .2258337
1975 1612 2.75094745
1980 1612 3.97309029
2017 1612 2
2052 1612 1.94067293
2055 1612 1
2078 1612 1.89571554
2092 1612 .96413617
2146 1612 .98701751
2209 1612 15.77631669
2221 1612 1
2222 1612 .73736825
2231 1612 .93219435
2247 1612 .98579779
2254 1612 .97422066
2283 1612 3
2296 1612 .67986941
2301 1612 .67233233
2315 1612 .96005411
2323 1612 1
2324 1612 1
2351 1612 3
2360 1612 1
2364 1612 2
2371 1612 .83403581
2373 1612 .91343476
2400 1612 .90205744
2470 1612 1
2502 1612 1
2534 1612 .93154608
2538 1612 1
2548 1612 .95821086
2575 1612 .84600058
2612 1612 .94664443
2623 1612 1
2624 1612 .61920794
2651 1612 .92790605
2663 1612 1.95351235
2671 1612 .5844434
2674 1612 4.95985862
2680 1612 1
2702 1612 1
2707 1612 3.96436734
2718 1612 1.95306467
2729 1612 .95297623
2766 1612 .83935038
2769 1612 2.89304596
2770 1612 .9268896
2779 1612 1.98048125
2801 1612 .98111949
2804 1612 1.95346782
2827 1612 4.86613518
2839 1612 .9429522
2845 1612 .61710801
2893 1612 2.65569591
2905 1612 1
2907 1612 2.88851684
2940 1612 .68298272
2992 1612 2
2997 1612 .93182156
3000 1612 .22627026
3028 1612 7.87976672
3081 1612 1
3148 1612 .95724993
3164 1612 .86118192
3177 1612 1
3181 1612 .88012793
3207 1612 1.95739831
3259 1612 .62253784
3272 1612 2.84781903
3274 1612 .56281803
3302 1612 1
3331 1612 5.96216557
3346 1612 1
3409 1612 1.94570761
3473 1612 3
3476 1612 .93654231
3479 1612 18.91927034
3486 1612 2
3504 1612 .90903766
3511 1612 3
3516 1612 .99058117
3518 1612 1.94846903
3534 1612 .92542354
3535 1612 7.97412313
3538 1612 1
3544 1612 .94986919
3567 1612 .98348919
3572 1612 1.9389224
3573 1612 1.84088855
3576 1612 .3842715
3592 1612 3.97120382
3594 1612 .86625214
3614 1612 1
3628 1612 .74632868
3652 1612 1
3659 1612 2.9523492
3683 1612 1
3686 1612 3.91754555
3712 1612 4.81469022
3743 1612 .37968176
3773 1612 1.98881305
3812 1612 .56163643
3819 1612 .99078856
3840 1612 .95936087
3861 1612 2.94652417
3865 1612 .91197032
3874 1612 3
3882 1612 .96457659
3892 1612 .92060059
3907 1612 6.90819146
3998 1612 1
4003 1612 .84016017
4034 1612 2.95633425
4042 1612 1
4051 1612 1
4059 1612 .93321199
4137 1612 .84441662
4141 1612 .83612726
4154 1612 .7596782
4162 1612 33.36529382
4163 1612 2.97031659
4183 1612 26.78715662
4190 1612 2.91828279
4231 1612 1
4235 1612 1.91555687
4241 1612 7.87476762
4262 1612 1
4302 1612 .54502469
4315 1612 2.89267425
4319 1612 1
4333 1612 2.98111842
4343 1612 3.88634555
4349 1612 .89777695
4366 1612 2.92186693
4402 1612 .84932484
4414 1612 .56316341
4437 1612 1
4458 1612 1
4476 1612 3.92918737
4518 1612 1
4533 1612 .98756841
4575 1612 1.91872934
4678 1612 .50361906
4732 1612 2.92717127
4738 1612 .73040552
4781 1612 .66490454
4793 1612 1
4798 1612 8.94704642
4850 1612 2
4868 1612 .76657119
4874 1612 .9001545
4881 1612 1.96448462
4902 1612 .92299142
4926 1612 1.47782542
4942 1612 .21780552
4944 1612 .83178762
4953 1612 .87323518
4979 1612 2
4983 1612 2.96285197
5015 1612 1.96616
5016 1612 .5079393
5027 1612 1.966617
5068 1612 1
5110 1612 3.975498
5112 1612 8.206077
5152 1612 .7821573
5171 1612 .925562
5188 1612 2.985026
5214 1612 .351637
5220 1612 1
5239 1612 1
5253 1612 1.713412
5259 1612 .8815902
5286 1612 .888473
5295 1612 1
5331 1612 .9841689
5332 1612 2.971448
5343 1612 1.95764
5365 1612 1
5446 1612 1
5458 1612 1.954322
5461 1612 1
5474 1612 1.942836
5479 1612 1.890913
5514 1612 .9243328
5540 1612 2.933399
5541 1612 1.890846
5588 1612 .7737456
5590 1612 1
5635 1612 1
5638 1612 1.9387
5669 1612 .9793251
5691 1612 1
5695 1612 .9882036
5705 1612 1
5723 1612 .9481906
5756 1612 2.14306
5765 1612 9.735619
5778 1612 1.846288
5817 1612 .9098368
5819 1612 .6492305
5822 1612 1
5835 1612 .8872313
5854 1612 1.971388
5859 1612 3.904377
5860 1612 20.80179
5867 1612 1
5872 1612 .9619057
5947 1612 .9419876
5959 1612 1
6022 1612 1.947257
6086 1612 119.9672
6155 1612 1.981041
6189 1612 2
6195 1612 .8477982
6216 1612 .9216792
6222 1612 3.802294
6229 1612 1
6246 1612 .9834149
6248 1612 2
6252 1612 1.946179
6328 1612 1
6329 1612 .05736748
6332 1612 .7606537
6342 1612 .8346839
6379 1612 .9645511
6382 1612 1
6421 1612 1
6423 1612 1
6429 1612 .9690414
6432 1612 .9468929
6439 1612 .9003282
6485 1612 1
6554 1612 15.43461
6558 1612 2.990114
6565 1612 1
6580 1612 .978798
6600 1612 3
6631 1612 .8870548
6634 1612 2
6638 1612 .9563464
6640 1612 3.948163
6651 1612 1.990984
6667 1612 1.548278
6672 1612 1.938429
6693 1612 .9765573
6699 1612 .9256681
6736 1612 .6504693
6814 1612 .5003335
6829 1612 .8750318
6834 1612 .9623097
6868 1612 .9725784
6884 1612 .9132662
6892 1612 1
6908 1612 3.925055
6932 1612 .7908145
6950 1612 .8727547
6952 1612 1
6953 1612 1
6970 1612 .8348754
6972 1612 .7153105
6983 1612 .842743
6984 1612 .9489171
6998 1612 .9240476
7041 1612 3.985153
7060 1612 1.318523
7087 1612 8.963086
7098 1612 1.964516
7141 1612 5.965558
7142 1612 .9890652
7151 1612 5.911958
7166 1612 1.936399
7168 1612 2.901437
7204 1612 1
7221 1612 1
7228 1612 6.885012
7241 1612 .9037212
7288 1612 1.932305
7316 1612 1
7329 1612 1
7331 1612 .6914165
7336 1612 .9197607
7409 1612 .2187679
7417 1612 .8614466
7419 1612 .900973
7428 1612 2.989079
7444 1612 1.658647
7476 1612 .8836868
7496 1612 1
7549 1612 2
7555 1612 1.879225
7559 1612 .8778099
7621 1612 .6710385
7684 1612 .9743206
7685 1612 3.963605
7708 1612 1
7714 1612 1
7723 1612 .8801805
7731 1612 .9722841
7740 1612 .9688166
7778 1612 2
7785 1612 4.951403
7805 1612 5.767934
7873 1612 3.936837
7874 1612 .9689404
7927 1612 1
7928 1612 .9501654
7947 1612 .8543578
7957 1612 1
7979 1612 .4082707
7983 1612 .6978957
8021 1612 1
8024 1612 1.860581
8028 1612 .2742333
8031 1612 1.970769
8034 1612 2.773778
8040 1612 .9764843
8066 1612 1.919583
8080 1612 1
8086 1612 5.879481
8140 1612 .9647357
8141 1612 2
8144 1612 1
8148 1612 .9079229
8197 1612 .8132574
8202 1612 .8191734
8203 1612 2.974127
8204 1612 1
8215 1612 .8800739
8217 1612 .6140973
8310 1612 1
8322 1612 5.182547
8332 1612 .9672187
8336 1612 .4864991
8381 1612 1.779165
8383 1612 .5842319
8394 1612 .4687552
8424 1612 3.799
8427 1612 1
8469 1612 1
8473 1612 .9207887
8491 1612 .8402536
8492 1612 6
8499 1612 .4798013
8517 1612 8.984106
8530 1612 .9525121
8540 1612 1
8542 1612 .7297392
8561 1612 1.978387
8583 1612 1
8598 1612 .2304131
8614 1612 .7106177
8617 1612 .9664427
8693 1612 1.951204
8694 1612 1
8697 1612 1
8699 1612 1
8733 1612 .9273253
8751 1612 1
8768 1612 .4195733
8770 1612 2.844374
8771 1612 1
8794 1612 .9319796
8805 1612 .9231151
8806 1612 .8671828
8823 1612 1
8843 1612 2
8872 1612 .363238
8875 1612 .9084339
8899 1612 2.973952
8920 1612 1
8953 1612 .9120216
8967 1612 1
9001 1612 .9738921
9038 1612 1
9057 1612 .8580765
9062 1612 2.960572
9098 1612 .9134933
9121 1612 .9487797
9128 1612 1.971459
9146 1612 .9803278
9182 1612 .8124203
9191 1612 1
9192 1612 1.945503
9244 1612 .9768688
9295 1612 .4232037
9312 1612 1
9314 1612 1
9315 1612 .6933673
9318 1612 29.29234
9333 1612 1.942879
9351 1612 1.396607
9394 1612 1.938674
9408 1612 1
9471 1612 .8601197
9494 1612 1.883161
9497 1612 .7546864
9500 1612 1
9515 1612 1.976468
9571 1612 .3208241
9578 1612 4.924259
9610 1612 .5971897
9611 1612 3.957902
9653 1612 1
9654 1612 1
9688 1612 .9613341
9689 1612 2
9699 1612 1.733874
9733 1612 1
9761 1612 1
9777 1612 .4812766
9785 1612 .9236674
9803 1612 .2734059
9809 1612 .640779
9822 1612 1
9826 1612 5.883274
9828 1612 .7775318
9835 1612 .8956395
9849 1612 .6615175
9853 1612 1.960635
9868 1612 .8671212
9914 1612 4.842661
9923 1612 1
9935 1612 1.946735
9969 1612 3.932664
10007 1612 .790413
10009 1612 .8228746
10011 1612 1
10048 1612 3.892787
10053 1612 .9219975
10062 1612 2.971667
10070 1612 .9360518
10093 1612 2.850816
10150 1612 .4034783
10184 1612 1.858319
10206 1612 .114302
10207 1612 2.983131
10227 1612 166.1831
10246 1612 1.844786
10253 1612 .9354759
10262 1612 2
10282 1612 1
10286 1612 .7695496
10311 1612 .740478
10318 1612 1.790503
10324 1612 1
10334 1612 1
10363 1612 .5463878
10369 1612 .9830473
10394 1612 4.989842
10410 1612 1
10418 1612 5.955352
10420 1612 1
10444 1612 .9551955
10454 1612 .9543098
10458 1612 .9882884
10505 1612 .8631194
10506 1612 .8743068
10533 1612 6.755993
10546 1612 .9853402
10547 1612 .9748619
10564 1612 1
10568 1612 .9751803
10583 1612 .5056128
10594 1612 .953571
10596 1612 2.567615
10600 1612 .7895805
10612 1612 1.94906
10625 1612 1
10632 1612 .7986773
10664 1612 .7439201
10667 1612 .8578215
10786 1612 1
10818 1612 1.967519
10838 1612 1
10859 1612 1
10911 1612 4.834851
10942 1612 21.72149
10967 1612 1
11032 1612 1
11037 1612 1
11084 1612 .9815718
11096 1612 .9411049
11129 1612 1
11136 1612 .8867868
11137 1612 2.966265
11144 1612 1
11152 1612 .9364721
11160 1612 1
11165 1612 1.962809
11326 1612 .9387496
11337 1612 .9814349
11345 1612 .9899257
11349 1612 .6287496
11361 1612 1.845276
11363 1612 1
11389 1612 .8742056
11393 1612 2.95936
11397 1612 13.93394
11419 1612 .9230982
11438 1612 1
11452 1612 .9161727
11460 1612 .9905586
11461 1612 1
11462 1612 .7212938
11510 1612 .8191408
11531 1612 .6640947
11538 1612 1
11548 1612 .9489932
11574 1612 .8284982
11575 1612 .7272821
11606 1612 .8798631
11621 1612 .62085
11674 1612 .2090837
11690 1612 3
11697 1612 .9439608
11747 1612 1.906366
11809 1612 1
11810 1612 .8005193
11816 1612 1.951389
11857 1612 .1524682
11867 1612 .9036449
11891 1612 .6868126
11892 1612 2
11919 1612 3
11939 1612 1
11973 1612 1
11997 1612 .9622798
12015 1612 .8990218
12037 1612 1
12051 1612 1
12073 1612 .9188584
12084 1612 .9198901
12090 1612 1
12091 1612 .7984283
12093 1612 9.95837
12107 1612 1
12155 1612 .9136101
12161 1612 .9343565
12165 1612 1
12166 1612 5.94657
12185 1612 .9664519
12225 1612 .8465467
12229 1612 .5080808
12231 1612 .9665007
12244 1612 2.848713
12267 1612 1.73913
12297 1612 1
12300 1612 .8601125
12307 1612 1
12332 1612 .8867644
12335 1612 2.980239
12344 1612 .9845675
12349 1612 7.887836
12376 1612 .8239255
12395 1612 6.805331
12404 1612 2
12445 1612 .9545741
12621 1612 .4140755
12760 1612 .7512685
12799 1612 .4296918
12915 1612 120.3401
12927 1612 .4159238
13003 1612 .7434394
13126 1612 1.918124
13167 1612 2.950967
13227 1612 5.913178
13233 1612 .9662808
13296 1612 2.940129
13307 1612 1
13330 1612 1
13345 1612 1
13414 1612 1.884269
13475 1612 1
13482 1612 17.40159
13568 1612 1.952089
13681 1612 1
13710 1612 .9601141
13759 1612 5.945404
13770 1612 1.909835
13814 1612 1
13828 1612 1
13841 1612 .9227349
13851 1612 1
13855 1612 .8425987
13937 1612 .942238
13952 1612 146.5226
14001 1612 5.935772
14096 1612 2.988435
14135 1612 1.825971
14160 1612 3.436736
14217 1612 .9795691
14222 1612 .9657213
14327 1612 1
14335 1612 3
14354 1612 1.882114
14387 1612 1
14409 1612 .6756029
14449 1612 .9633728
14503 1612 1
14523 1612 1
14551 1612 1.759527
14553 1612 1.976639
14569 1612 1.871801
14624 1612 .9350235
14688 1612 5.485797
14775 1612 1
14869 1612 1
14974 1612 .9191958
15008 1612 2.925343
15021 1612 39.2851
15051 1612 .9667362
15128 1612 1.958436
15129 1612 .8644863
1 1613 6.545362
2 1613 2.610286
8 1613 16.3666
10 1613 1.552797
12 1613 2
13 1613 2.493338
57 1613 39.21525
75 1613 1
82 1613 112.2557
85 1613 .6179937
95 1613 .9832221
109 1613 .3883054
121 1613 .9506775
134 1613 .9426048
135 1613 6.519706
136 1613 3.728005
153 1613 .4572311
156 1613 5.213068
157 1613 .2111602
165 1613 .5235449
193 1613 .2605963
223 1613 .354479
288 1613 .5295411
289 1613 .5175824
290 1613 .6247697
298 1613 4.769999
299 1613 5.134571
338 1613 .402284
359 1613 1
381 1613 1.66602
436 1613 .1324265
437 1613 .8284652
441 1613 .3083704
600 1613 1
612 1613 .1062891
613 1613 .6514303
622 1613 .1456309
643 1613 .7675192
648 1613 1
660 1613 .5323864
708 1613 1
744 1613 .2607526
745 1613 .5677998
755 1613 .7866117
776 1613 .6852715
785 1613 .6631671
868 1613 1.555066
876 1613 .6914044
920 1613 .004172311
938 1613 1
1031 1613 .8422261
1103 1613 1
1225 1613 .4292896
1245 1613 2.073669
1315 1613 1
1335 1613 3.755375
1441 1613 3.012439
1474 1613 .5044587
1524 1613 .7615655
1537 1613 .09874006
1556 1613 .1665218
1557 1613 8.76407
1584 1613 .5300038
1720 1613 1.447287
1801 1613 .3992735
1860 1613 .2148764
1972 1613 .6609705
2060 1613 1.785117
2130 1613 .4770029
2209 1613 146.9531
2238 1613 1.643724
2326 1613 1
2364 1613 1
2523 1613 1
2538 1613 1
2543 1613 .8708843
2548 1613 .844192
2671 1613 .2380811
2683 1613 1.215979
2704 1613 .7355388
2792 1613 .78545
2889 1613 .7617103
3000 1613 .7947336
3007 1613 .2638052
3048 1613 1
3085 1613 2.298785
3211 1613 1
3231 1613 1
3315 1613 .8462819
3336 1613 .5944422
3448 1613 .3136416
3493 1613 .3822215
3542 1613 1
3548 1613 2
3576 1613 1.068211
3580 1613 1
3682 1613 .7728072
3812 1613 .2734627
3899 1613 .6570405
4003 1613 .626902
4031 1613 .3185727
4033 1613 .2460448
4035 1613 1.247557
4082 1613 1.652292
4129 1613 1
4162 1613 8.222561
4183 1613 2.778911
4271 1613 .2736357
4298 1613 .6467516
4302 1613 .4028116
4343 1613 .6728917
4361 1613 1
4414 1613 1.484103
4514 1613 .5026246
4541 1613 1
4678 1613 .238243
4733 1613 1.660568
4751 1613 .654978
4812 1613 .2995923
4891 1613 2.34478
4902 1613 .7564506
4953 1613 .5419825
5006 1613 .6325775
5097 1613 2
5216 1613 1.49054
5220 1613 1
5311 1613 1.510901
5327 1613 1
5341 1613 .6554124
5404 1613 .1472796
5427 1613 1.540733
5547 1613 .6649782
5564 1613 .7415729
5655 1613 1.308715
5791 1613 .8683273
5859 1613 .262892
5860 1613 5.202511
5878 1613 .9295547
5905 1613 1
5952 1613 .5634146
6062 1613 1
6067 1613 .2799436
6086 1613 166.441
6153 1613 1
6222 1613 2.058542
6229 1613 1
6267 1613 .4983421
6273 1613 .6861233
6277 1613 .4218666
6448 1613 .3028115
6465 1613 .2085761
6467 1613 .3679484
6554 1613 13.98908
6667 1613 3.290509
6865 1613 .8200199
6903 1613 .1925765
7053 1613 3.016976
7060 1613 4.966907
7089 1613 1
7146 1613 .5789966
7153 1613 1
7229 1613 5.342565
7257 1613 1.607757
7362 1613 1
7400 1613 .6227604
7551 1613 2.927497
7695 1613 .3514753
7696 1613 .7498136
7783 1613 1.171485
7801 1613 1
7805 1613 1.170316
7880 1613 1.347095
8127 1613 1
8236 1613 1.116159
8237 1613 .6523796
8318 1613 .6557225
8322 1613 1.446639
8344 1613 1.23969
8394 1613 .1952145
8428 1613 1
8498 1613 1.555589
8499 1613 .0694182
8512 1613 .5874523
8761 1613 311.0299
8768 1613 .08297964
8872 1613 .6069655
8892 1613 .8079888
8966 1613 1.547639
9033 1613 .2263622
9041 1613 1
9159 1613 1
9295 1613 .1359043
9318 1613 .4827057
9351 1613 1.534412
9369 1613 18.69434
9407 1613 .328927
9428 1613 .03905139
9502 1613 .9472219
9555 1613 1
9559 1613 1
9589 1613 .4128747
9610 1613 .1803986
9697 1613 1
9705 1613 1
9749 1613 .2127613
9770 1613 1
9777 1613 .1725259
9803 1613 5.711945
9826 1613 1.410803
9829 1613 1.341936
9893 1613 .8422869
9906 1613 .8801552
9914 1613 3.574573
9961 1613 .2877332
9970 1613 1.212126
9994 1613 .3643121
10001 1613 .7219276
10007 1613 .606322
10051 1613 2
10066 1613 2.10375
10196 1613 .5612143
10227 1613 344.2045
10449 1613 .4591666
10583 1613 1.135384
10586 1613 2.666304
10594 1613 .6684856
10596 1613 3.295872
10600 1613 .6971062
10632 1613 .5773716
10648 1613 3.398479
10825 1613 .6368324
10922 1613 .7607203
10965 1613 1
11147 1613 1.697118
11157 1613 1
11212 1613 .2051498
11438 1613 1
11531 1613 1.4967
11557 1613 3.189776
11560 1613 1.580867
11602 1613 1
11674 1613 1.856843
11676 1613 .6708117
11696 1613 .5669491
11746 1613 .5202673
11838 1613 .56767
11839 1613 .5891391
11866 1613 1
11950 1613 .706574
11952 1613 .9797016
11995 1613 .6055153
12003 1613 1.562468
12064 1613 .1968887
12093 1613 14.42767
12144 1613 .7922165
12153 1613 .6776695
12267 1613 3.497115
12332 1613 .6458273
12381 1613 2.329891
12383 1613 50.95867
12401 1613 1.787408
12454 1613 6.193884
12499 1613 .2113611
12518 1613 .5325319
12525 1613 6.132565
12591 1613 .5412383
12685 1613 13.4011
12691 1613 156.7206
12749 1613 8.698831
12799 1613 2.250835
12808 1613 1.383058
12822 1613 .1201296
12915 1613 940.5742
12938 1613 1
12972 1613 .5255146
12973 1613 2.087633
12992 1613 1.004301
13013 1613 6.0836
13184 1613 .1029118
13191 1613 .5473946
13227 1613 .1918826
13273 1613 30.92204
13296 1613 2.17963
13354 1613 4.9261
13393 1613 13.56877
13414 1613 1.980634
13416 1613 1.565022
13482 1613 12.93072
13484 1613 4.592627
13513 1613 .4571283
13537 1613 2.238238
13573 1613 1.914318
13614 1613 .4732233
13640 1613 45.77343
13661 1613 .6985246
13667 1613 2.225231
13723 1613 1
13747 1613 114.9007
13833 1613 .371137
13835 1613 10.27301
13870 1613 .4961785
13877 1613 3.40656
13952 1613 788.2997
14025 1613 3.188242
14045 1613 .9867499
14096 1613 .274405
14139 1613 1.701949
14160 1613 15.86347
14277 1613 .4774365
14288 1613 .4561285
14298 1613 1
14320 1613 1.052915
14340 1613 .2387908
14409 1613 .2906693
14419 1613 .2153727
14448 1613 .02266948
14458 1613 .6515964
14492 1613 77.1907
14545 1613 1.737304
14551 1613 4.211588
14575 1613 4.327503
14599 1613 .562266
14688 1613 1.886545
14793 1613 .5688157
14802 1613 .7463064
14805 1613 .1446082
14829 1613 .7068844
14869 1613 1
14885 1613 .1264402
14915 1613 .1449911
14978 1613 .488212
15041 1613 3.148002
15159 1613 .4016644
15245 1613 2.26725
1 1614 1.5592645
2 1614 2.7504738
39 1614 .9635831
57 1614 5.9862611
109 1614 .8901689
121 1614 2.4524875
135 1614 3.5546578
136 1614 2.8738496
137 1614 2.2541323
157 1614 .8583621
160 1614 .838052
163 1614 .8715408
164 1614 1.9844817
193 1614 .8672385
210 1614 .8680187
288 1614 2.7359759
298 1614 10.0858681
315 1614 .8659909
417 1614 1.8912064
445 1614 1
584 1614 .9763463
612 1614 .8395323
637 1614 .892247
669 1614 1
701 1614 3.8307388
777 1614 .8970151
920 1614 3.821197
966 1614 .9847849
1001 1614 .9033673
1031 1614 2.7921192
1033 1614 .9401702
1244 1614 .9859797
1301 1614 .9520733
1377 1614 .7936594
1474 1614 .9110245
1492 1614 1
1511 1614 .9748708
1515 1614 1.937526
1537 1614 1.8381768
1540 1614 .9755379
1557 1614 5.5985339
1561 1614 .906683
1644 1614 .9339859
1720 1614 3.721207
1734 1614 .7354349
1793 1614 1
1801 1614 .8921383
1876 1614 2.8169527
1921 1614 .9300844
1932 1614 .9494772
1970 1614 .9294802
1972 1614 1.7595743
2012 1614 1
2059 1614 .9302463
2134 1614 1
2191 1614 .9887057
2293 1614 .8947141
2366 1614 .9149838
2403 1614 .7950701
2509 1614 .9059786
2521 1614 .9783728
2663 1614 .959812
2674 1614 1.9440116
2683 1614 .8592273
2766 1614 1.929035
2769 1614 .9475396
2808 1614 .7537225
2827 1614 1.9330314
2845 1614 .8355741
2978 1614 .9327101
2987 1614 1.9817256
3007 1614 .8678146
3036 1614 .9503274
3126 1614 1
3148 1614 .967331
3159 1614 .8315244
3162 1614 1
3168 1614 .3499587
3181 1614 .9379565
3203 1614 .9769909
3272 1614 .9019245
3572 1614 .9036993
3574 1614 .9712726
3576 1614 .8326952
3614 1614 1
3712 1614 .9057078
3840 1614 .9800324
3850 1614 .9800172
3892 1614 .9422633
3913 1614 .9224385
4035 1614 .8648973
4050 1614 .9475354
4065 1614 .7987508
4068 1614 .8915091
4190 1614 .9478314
4315 1614 .9525755
4343 1614 .941267
4406 1614 .8129168
4414 1614 .9073696
4537 1614 1.9798909
4559 1614 .9267106
4618 1614 .9239457
4684 1614 .9537329
4732 1614 .9452032
4738 1614 .8357462
4798 1614 .9696277
4868 1614 .9151067
4891 1614 .8823538
5024 1614 .9661454
5027 1614 .9505648
5112 1614 46.95006
5171 1614 .9468261
5289 1614 1
5311 1614 5.912181
5349 1614 .9823322
5427 1614 .9175376
5458 1614 .9678048
5540 1614 1.957298
5564 1614 .9535989
5594 1614 .9256945
5603 1614 .9199844
5642 1614 1
5713 1614 .9376437
5765 1614 2.891918
5987 1614 .9528919
6000 1614 .9523339
6017 1614 .9340057
6022 1614 1.9664
6083 1614 .8252328
6173 1614 .9453424
6222 1614 .651407
6257 1614 .8798556
6297 1614 .68223
6329 1614 .7433479
6379 1614 1.982507
6399 1614 1
6432 1614 .9703825
6631 1614 .9251718
6640 1614 .9706341
6667 1614 .8726093
6736 1614 .885021
6908 1614 1.954042
7008 1614 .9257117
7053 1614 1.823496
7060 1614 2.814506
7101 1614 1
7141 1614 1.963103
7188 1614 .9204208
7228 1614 3.93604
7229 1614 .702404
7257 1614 .929572
7435 1614 .927134
7531 1614 .9407134
7628 1614 .92276
7634 1614 .9213324
7658 1614 .9398403
7684 1614 .9821674
7776 1614 .9451033
7783 1614 .8512383
7886 1614 .743804
7980 1614 .6655328
8034 1614 .9330654
8104 1614 .7991802
8128 1614 .8049519
8148 1614 .9482921
8182 1614 1
8203 1614 1.982641
8210 1614 .9416265
8236 1614 .6617522
8322 1614 .7210907
8452 1614 1
8516 1614 1
8537 1614 .940487
8578 1614 2
8640 1614 .9430987
8679 1614 .9433496
8711 1614 .9045294
8761 1614 112.2572
8795 1614 .8760875
8872 1614 .9294298
8885 1614 2.820435
8888 1614 .925536
9033 1614 4.861092
9105 1614 .9337362
9318 1614 3.727567
9333 1614 1.969949
9369 1614 4.329148
9428 1614 2.82746
9431 1614 1.915171
9498 1614 .9892174
9571 1614 .8070253
9578 1614 .9618449
9671 1614 .7954221
9760 1614 .9526056
9803 1614 .7687269
9829 1614 .8818431
9860 1614 .9549178
9925 1614 1
9930 1614 .6563328
10010 1614 5.948719
10066 1614 .6595242
10080 1614 1.945226
10148 1614 .9871543
10213 1614 1
10257 1614 1
10291 1614 .8683875
10318 1614 .896266
10358 1614 2.921648
10368 1614 .966913
10394 1614 .970213
10418 1614 .9659286
10533 1614 3.899568
10547 1614 .9777495
10568 1614 .9660311
10583 1614 .8447563
10586 1614 .9400842
10631 1614 .9646745
10648 1614 6.353339
10666 1614 .9083726
10773 1614 .9179717
10911 1614 .9493457
10966 1614 .9487799
11011 1614 1.920132
11096 1614 .9431115
11137 1614 .9727616
11159 1614 1
11255 1614 .9737563
11335 1614 .963155
11349 1614 .8811989
11397 1614 1.954171
11502 1614 .8613564
11557 1614 1.67497
11626 1614 .7685605
11685 1614 .9301153
11722 1614 .9390889
11746 1614 1.913863
11906 1614 .9545807
11953 1614 1
11995 1614 .9291694
12144 1614 .962692
12164 1614 .8752003
12166 1614 .9611299
12202 1614 1
12244 1614 .9122034
12293 1614 .9527155
12349 1614 .9485736
12376 1614 1.947417
12381 1614 3.520576
12383 1614 9.760641
12395 1614 .9261595
12451 1614 .9238707
12454 1614 1.675708
12468 1614 1.805074
12525 1614 6.485146
12578 1614 .825092
12645 1614 .7873077
12648 1614 2.804663
12691 1614 44.3064
12729 1614 .9526973
12749 1614 11.50951
12822 1614 1.842017
12861 1614 .9443372
12972 1614 2.555701
13013 1614 1.655906
13078 1614 1.846386
13167 1614 .9761833
13229 1614 .8087683
13241 1614 2.786205
13273 1614 8.113168
13354 1614 1.627627
13393 1614 2.229288
13484 1614 4.388199
13524 1614 1
13614 1614 .9054161
13640 1614 16.62514
13661 1614 2.766317
13701 1614 1
13732 1614 .8145243
13747 1614 20.13426
13759 1614 .9632499
13835 1614 3.330811
13836 1614 2.885463
13870 1614 .9095378
13877 1614 4.995686
13906 1614 .9061967
14033 1614 .91888
14127 1614 .7527541
14139 1614 1.766932
14148 1614 .8513583
14155 1614 1
14171 1614 1.795105
14294 1614 .942851
14319 1614 1.941641
14380 1614 .7273212
14404 1614 .9447821
14409 1614 2.872638
14455 1614 .9348518
14482 1614 1.972699
14492 1614 26.82723
14545 1614 .9528324
14551 1614 .6788867
14575 1614 5.879252
14599 1614 .9214039
14603 1614 .8335049
14653 1614 .9871771
14756 1614 .8453518
14966 1614 2.724094
14981 1614 1.909305
14982 1614 .9230871
15021 1614 3.489444
15037 1614 1
15045 1614 .873026
15074 1614 .9803101
15100 1614 1.846839
15153 1614 .7791893
1 1615 2.30156382
2 1615 3.6045743
57 1615 7.2241103
68 1615 .89419219
70 1615 2.96552319
73 1615 .85640392
87 1615 .84910406
121 1615 3.13235374
133 1615 .93497053
134 1615 3.69913153
135 1615 3.29426355
136 1615 11.2153828
137 1615 2.81801915
148 1615 .06721696
153 1615 1.84556195
157 1615 3.7755456
158 1615 .88333105
161 1615 .87385103
162 1615 .04863891
167 1615 1
205 1615 1.96904866
236 1615 .93882526
246 1615 .94194322
288 1615 1.58159945
297 1615 .68835219
298 1615 19.38195799
299 1615 1.04652885
332 1615 .88213308
337 1615 1.83552436
351 1615 .81317493
369 1615 1.9736959
373 1615 .84008692
389 1615 1.97335778
417 1615 .8275941
477 1615 1.90848298
500 1615 .85366388
586 1615 .96959848
591 1615 1
594 1615 .9610834
605 1615 1.91681644
630 1615 .71673739
688 1615 .95827555
692 1615 1
701 1615 4.73177084
702 1615 .89424386
744 1615 1.78965648
755 1615 .93928306
825 1615 1
832 1615 .86023453
854 1615 .90950766
869 1615 .89536728
920 1615 .71664979
946 1615 1
956 1615 .93971173
963 1615 1
966 1615 1.97588849
1031 1615 4.67057004
1033 1615 2.90518733
1046 1615 .92659793
1051 1615 4.86900118
1120 1615 1
1191 1615 1
1196 1615 .96352531
1220 1615 1
1225 1615 1.83761154
1243 1615 .91083583
1301 1615 1.92405025
1377 1615 9.6730109
1384 1615 .87175745
1386 1615 1
1441 1615 .719002
1515 1615 .90099713
1517 1615 1
1537 1615 .74355785
1557 1615 1.36379435
1574 1615 .85856181
1584 1615 .86626851
1591 1615 .84336536
1595 1615 1
1613 1615 .9741884
1695 1615 .73723926
1710 1615 2
1720 1615 5.55819516
1734 1615 .58074208
1755 1615 .6766902
1784 1615 1.91499672
1801 1615 .82907086
1835 1615 .83638254
1876 1615 3.70992394
1921 1615 .88920438
1925 1615 3.91919837
1932 1615 .91993627
1956 1615 .62844321
1963 1615 .97294429
1972 1615 2.61899605
1980 1615 .95194862
2025 1615 1
2060 1615 1.65432035
2130 1615 .85118778
2150 1615 1.92762493
2195 1615 3.97598796
2200 1615 1
2228 1615 1
2283 1615 1
2293 1615 .83315282
2366 1615 1.86527435
2403 1615 .6752464
2463 1615 .97379307
2513 1615 1.95507958
2521 1615 .96572725
2522 1615 .9478346
2527 1615 .86301348
2547 1615 1
2594 1615 1.88642361
2598 1615 1
2612 1615 .92212016
2613 1615 1.9362251
2618 1615 .89802642
2671 1615 1.7832056
2687 1615 .94312915
2702 1615 1
2707 1615 .95351282
2770 1615 3.92030549
2827 1615 1.89387449
2845 1615 .73943338
2885 1615 .55959753
2889 1615 .93219766
2893 1615 2.81590819
2907 1615 1.91631613
2966 1615 2
2982 1615 .73058796
2994 1615 .92946833
3007 1615 .79052506
3028 1615 .36817368
3072 1615 1
3147 1615 1
3148 1615 .94822928
3159 1615 .73301579
3203 1615 .96353738
3204 1615 1
3272 1615 1.84457917
3336 1615 .88460365
3383 1615 .91271155
3435 1615 1
3475 1615 1
3527 1615 3.98958382
3535 1615 .94228948
3567 1615 .97228985
3572 1615 .8473917
3574 1615 .95447551
3587 1615 .84814579
3594 1615 .86719211
3619 1615 .91958965
3625 1615 .92977849
3662 1615 .79989085
3701 1615 1
3712 1615 .85057466
3769 1615 1
3809 1615 .48910033
3819 1615 .98841489
3820 1615 2.60540096
3907 1615 1.93703492
4035 1615 1.78590197
4039 1615 1.95592335
4050 1615 .91685902
4066 1615 .92673591
4068 1615 .82807383
4162 1615 .92517741
4179 1615 .93311242
4207 1615 .89518815
4315 1615 1.92484618
4319 1615 1
4343 1615 .90692544
4356 1615 .92046469
4366 1615 1.93177524
4402 1615 .85818111
4466 1615 1
4532 1615 1.80984983
4561 1615 .95282293
4642 1615 1
4678 1615 .78325164
4688 1615 .84688468
4694 1615 1
4798 1615 .9518688
4805 1615 1
4850 1615 1
4881 1615 .92333228
4891 1615 1.81356544
4912 1615 .37857946
4926 1615 .78138584
4937 1615 .74175802
4968 1615 1
5015 1615 .9436994
5027 1615 .9216597
5049 1615 .8931091
5073 1615 .9678603
5112 1615 51.6585
5149 1615 .9801402
5151 1615 .9528791
5219 1615 1
5226 1615 .9327047
5241 1615 1
5253 1615 1.838741
5259 1615 .8947416
5286 1615 2.898836
5295 1615 1
5311 1615 1.860833
5332 1615 2.966401
5458 1615 .94898
5468 1615 1
5474 1615 .9086544
5476 1615 1.864644
5514 1615 .9122882
5528 1615 .7590235
5546 1615 .905476
5547 1615 .9046738
5638 1615 .9139777
5648 1615 .922775
5669 1615 .9669282
5686 1615 .9415459
5702 1615 1
5756 1615 .6057744
5758 1615 .8433328
5765 1615 1.828722
5792 1615 .5918399
5854 1615 .9600526
5948 1615 .8256586
5981 1615 .7576504
5986 1615 .9514557
6000 1615 1.924463
6019 1615 .8894365
6022 1615 .9467532
6067 1615 .795117
6108 1615 1
6115 1615 .7409246
6130 1615 .9634161
6182 1615 .7235509
6252 1615 .9520199
6255 1615 .8529409
6256 1615 1.807306
6267 1615 .8572596
6342 1615 2.904044
6354 1615 .922658
6379 1615 .9722783
6381 1615 1.915232
6418 1615 .9189632
6465 1615 .7748103
6477 1615 1
6513 1615 .9469814
6514 1615 .9030151
6558 1615 1.974622
6614 1615 .9127104
6631 1615 .8814194
6640 1615 2.953464
6711 1615 2.87496
6743 1615 1
6805 1615 .4117721
6815 1615 1.888692
6816 1615 1.937045
6822 1615 1
6829 1615 .8632067
6849 1615 1.903541
6865 1615 .9487889
6891 1615 1
6908 1615 .9271701
6981 1615 1.961676
7008 1615 .882275
7026 1615 .4982219
7053 1615 3.720293
7055 1615 1.945119
7114 1615 .7574008
7206 1615 1
7228 1615 .8986428
7241 1615 .8662683
7246 1615 .8146263
7250 1615 .9546646
7256 1615 .9553195
7336 1615 1.903204
7358 1615 1
7388 1615 .9630578
7396 1615 .9034551
7409 1615 .6797678
7419 1615 .883275
7422 1615 .9505942
7451 1615 .8082144
7505 1615 4.970154
7551 1615 1.694833
7612 1615 1
7639 1615 .9259166
7691 1615 .9226223
7778 1615 1
7862 1615 .8079949
7886 1615 3.594005
7889 1615 .8289797
7916 1615 1
7983 1615 .8100239
7985 1615 .8780709
8007 1615 .9634781
8021 1615 1
8034 1615 .8939284
8040 1615 1.955361
8086 1615 2.90774
8128 1615 3.690906
8184 1615 1.672902
8199 1615 .9228087
8236 1615 .4639768
8237 1615 .901089
8260 1615 1
8322 1615 3.558011
8323 1615 1.850992
8326 1615 .8659151
8356 1615 3.907471
8424 1615 3.863711
8492 1615 1
8545 1615 1
8555 1615 1
8556 1615 1
8557 1615 .9206631
8562 1615 1
8576 1615 .8755328
8583 1615 1
8589 1615 .9464628
8598 1615 1.763146
8614 1615 .8671207
8626 1615 1
8711 1615 3.848707
8761 1615 33.80635
8795 1615 .8036352
8875 1615 .8843617
8884 1615 4.910437
8885 1615 2.715443
8892 1615 1.945366
8938 1615 1
8945 1615 .854316
8964 1615 1
8970 1615 1
9033 1615 5.779871
9083 1615 .4737743
9107 1615 .896932
9146 1615 1.975411
9180 1615 .9550438
9182 1615 .8839264
9193 1615 1
9207 1615 .8570965
9229 1615 .8587812
9244 1615 .9645563
9257 1615 .9174617
9318 1615 8.568273
9333 1615 3.952378
9351 1615 3.582985
9357 1615 1
9364 1615 .9787159
9369 1615 8.352191
9396 1615 .7657907
9412 1615 1.802684
9428 1615 5.726574
9432 1615 1
9498 1615 .9829128
9585 1615 1.90869
9601 1615 1
9611 1615 .9405049
9657 1615 .801739
9699 1615 1.851334
9733 1615 1
9749 1615 .7760011
9763 1615 .8710271
9803 1615 1.6335
9808 1615 .9431638
9818 1615 .6663477
9960 1615 1
9969 1615 .82654
9970 1615 1.775821
10007 1615 .8879839
10010 1615 1.918734
10022 1615 .8087842
10062 1615 .4472115
10080 1615 .9132001
10081 1615 .9930337
10093 1615 .8653204
10138 1615 .7468981
10146 1615 .8787735
10147 1615 .8786926
10150 1615 .8050189
10152 1615 .8632632
10221 1615 .5056154
10227 1615 .522056
10273 1615 1
10306 1615 .8882337
10318 1615 .8356121
10351 1615 2.814181
10358 1615 2.875836
10389 1615 .7638081
10394 1615 .9527963
10419 1615 .9078413
10420 1615 1
10435 1615 2.898712
10493 1615 .8520185
10505 1615 .9365898
10519 1615 1.862251
10533 1615 8.840845
10546 1615 .9576567
10575 1615 1
10583 1615 .7539844
10586 1615 .905051
10588 1615 .8799362
10596 1615 .7996492
10648 1615 15.97523
10666 1615 1.854798
10738 1615 .9311035
10741 1615 1
10769 1615 2.920043
10788 1615 .8387551
10836 1615 1
10886 1615 .8668338
10891 1615 1.684461
10911 1615 4.919728
10942 1615 .7753464
10966 1615 1.918831
11019 1615 .9356602
11025 1615 1
11039 1615 .9730238
11044 1615 .742105
11098 1615 .9022267
11138 1615 .9459156
11147 1615 .9138187
11151 1615 .8662169
11299 1615 1.809266
11335 1615 .9416115
11345 1615 2.989441
11419 1615 1.918184
11427 1615 .8834573
11458 1615 .8801181
11498 1615 .8959089
11502 1615 .7802907
11557 1615 1.484924
11560 1615 .880741
11571 1615 1
11581 1615 .9387007
11674 1615 .674729
11680 1615 .8348455
11681 1615 .9031752
11685 1615 .8892534
11736 1615 .9465568
11746 1615 3.863498
11842 1615 .8440421
11857 1615 1.74646
11900 1615 .9476944
11906 1615 .9280237
11952 1615 1.709687
11988 1615 .9407601
11993 1615 .8602313
12066 1615 1
12093 1615 1.414463
12142 1615 .7475936
12161 1615 .8650969
12166 1615 1.938402
12173 1615 .9699405
12183 1615 .9102559
12222 1615 .907029
12332 1615 1.899225
12349 1615 1.918504
12362 1615 1.966421
12381 1615 15.24025
12383 1615 21.86657
12395 1615 6.882985
12453 1615 1
12454 1615 .4860926
12468 1615 9.691099
12508 1615 .8752892
12518 1615 .8669879
12525 1615 7.184107
12578 1615 .7228223
12625 1615 .9335438
12633 1615 .958294
12648 1615 .6904491
12681 1615 1.778223
12691 1615 20.39262
12724 1615 1
12726 1615 1.672676
12745 1615 .9588505
12749 1615 6.638007
12856 1615 .7536506
12883 1615 .8613655
12911 1615 1.868409
12915 1615 1.27872
12972 1615 2.295916
12973 1615 .7403976
12992 1615 2.716686
13003 1615 .9072034
13013 1615 .4547125
13078 1615 3.756567
13167 1615 4.962258
13184 1615 .7447449
13191 1615 .8712168
13273 1615 9.425221
13308 1615 .7891888
13352 1615 .6648903
13354 1615 1.409898
13355 1615 .7709913
13359 1615 .9398566
13374 1615 .9685517
13386 1615 .9758419
13393 1615 7.609237
13409 1615 .6756296
13427 1615 1
13460 1615 .8345205
13484 1615 3.030475
13513 1615 .5609953
13515 1615 .9743971
13544 1615 .8911998
13614 1615 .8501123
13640 1615 14.23655
13650 1615 .9070944
13667 1615 .7795492
13732 1615 1.706076
13746 1615 .9235844
13747 1615 10.28923
13752 1615 2.518145
13759 1615 2.941762
13792 1615 .9758178
13828 1615 2
13833 1615 .821065
13835 1615 .9395319
13836 1615 1.818493
13859 1615 .9287536
13877 1615 11.40846
13918 1615 .8663318
14001 1615 2.952144
14025 1615 5.769025
14045 1615 .4271551
14062 1615 .8029338
14079 1615 1.685014
14087 1615 1.973871
14130 1615 1.627765
14135 1615 .7517597
14139 1615 1.630656
14148 1615 .7644467
14171 1615 10.6753
14222 1615 .9598112
14277 1615 1.851311
14295 1615 .9497879
14307 1615 .9272475
14309 1615 .903016
14315 1615 .8262016
14320 1615 .730519
14340 1615 1.49887
14354 1615 1.915044
14380 1615 .5678843
14482 1615 1.956735
14490 1615 1
14492 1615 21.80268
14545 1615 .9252532
14553 1615 .9737027
14575 1615 1.808649
14603 1615 .7361542
14624 1615 .9073921
14640 1615 .6789953
14660 1615 .744727
14688 1615 .1141056
14722 1615 1
14756 1615 1.754928
14830 1615 .8764967
14870 1615 1.831452
14966 1615 3.562769
14978 1615 .8543772
15021 1615 9.606213
15076 1615 .8083161
15100 1615 4.757286
15118 1615 1
15129 1615 .8258776
15130 1615 .9236789
15144 1615 .9065955
15159 1615 1.829751
15173 1615 .9564983
15186 1615 1.981607
15195 1615 2.639021
1 1616 4.5649681
10 1616 1.9207428
50 1616 .9043027
57 1616 7.0252625
61 1616 1.9604386
70 1616 .9785256
85 1616 .9322976
121 1616 8.459573
134 1616 1.8125994
135 1616 4.560421
136 1616 6.8884233
137 1616 1.2637848
158 1616 .9273309
160 1616 2.8401478
161 1616 .9214261
162 1616 .7845643
163 1616 .8732032
236 1616 .9618964
263 1616 .9798682
280 1616 .9214785
289 1616 1.9145018
297 1616 .8058853
298 1616 11.1235804
299 1616 2.78325
315 1616 .8677252
337 1616 .8975538
373 1616 .9003956
446 1616 1.6444213
579 1616 .9644581
586 1616 1.9810639
589 1616 .9586501
641 1616 1
671 1616 .93866
701 1616 6.8329293
708 1616 1
805 1616 1
850 1616 .9088763
920 1616 1.8235109
942 1616 .8504014
1031 1616 2.7948094
1046 1616 .9542804
1100 1616 .922178
1117 1616 .9358751
1194 1616 1
1196 1616 .9772812
1205 1616 .9770266
1243 1616 .9444627
1246 1616 .8020084
1301 1616 .9526935
1335 1616 .7794169
1377 1616 1.7963297
1556 1616 .8522839
1557 1616 3.6037294
1591 1616 .9024377
1644 1616 1.9348402
1646 1616 1
1720 1616 5.724815
1835 1616 .8980883
1921 1616 .9309892
1925 1616 .9496714
1931 1616 1
1934 1616 .9675942
1970 1616 .9303928
2060 1616 2.784688
2140 1616 .9288357
2191 1616 .9888519
2195 1616 .9850437
2258 1616 1
2281 1616 1
2295 1616 .9590582
2323 1616 1
2366 1616 5.916084
2387 1616 .9439064
2403 1616 .7977221
2521 1616 2.9786527
2522 1616 1.967508
2548 1616 3.9723864
2577 1616 .8622766
2592 1616 .9383095
2594 1616 .9292572
2660 1616 1
2707 1616 .9710447
2737 1616 .9288524
2739 1616 1
2769 1616 .9482185
2827 1616 2.9338981
2842 1616 .9371537
2907 1616 .9478762
2932 1616 .9409982
3280 1616 1
3315 1616 .9727568
3373 1616 .9526226
3413 1616 .9147972
3435 1616 1
3518 1616 .9623888
3527 1616 3.9935121
3534 1616 .9390868
3577 1616 .8537576
3712 1616 2.9069281
3799 1616 .9044284
3812 1616 .8712368
3820 1616 5.7542178
3840 1616 .9802908
3865 1616 .9330745
3875 1616 .9410749
3907 1616 .9607812
3913 1616 .9234422
3990 1616 .8944449
4050 1616 .9482143
4064 1616 1.9252664
4066 1616 .9543663
4190 1616 .9485066
4230 1616 .914053
4271 1616 .8712675
4298 1616 1.9373943
4343 1616 .9420271
4366 1616 .9575051
4476 1616 .8558317
4530 1616 .9881251
4537 1616 2.9801511
4606 1616 1
4682 1616 1
4798 1616 .9700207
4868 1616 .9162054
4880 1616 .9836117
4898 1616 .949354
4899 1616 .9661757
4902 1616 .9568361
5017 1616 .831333
5049 1616 .9334213
5090 1616 .9212875
5109 1616 .9703435
5112 1616 19.06717
5148 1616 .9417054
5214 1616 .8135788
5233 1616 .8989891
5306 1616 .8458798
5311 1616 1.913318
5336 1616 1
5367 1616 .7360778
5370 1616 .9271466
5386 1616 .9375574
5514 1616 1.945367
5540 1616 1.95785
5655 1616 .8774845
5765 1616 8.893317
5812 1616 2
5818 1616 .9338368
5821 1616 .8414784
5878 1616 1.987515
5887 1616 .9683034
5947 1616 .9635045
6000 1616 .9529508
6019 1616 .9311338
6115 1616 .8386309
6210 1616 .8785976
6278 1616 1
6327 1616 .9102292
6415 1616 .9490959
6554 1616 .4663787
6566 1616 .9576805
6686 1616 1
6814 1616 .931315
6865 1616 .9681024
6866 1616 .9488677
6872 1616 1.979607
6880 1616 1
6908 1616 1.954637
6916 1616 .8748153
6932 1616 .9287231
6970 1616 .8835854
6972 1616 .9346443
6981 1616 .9761295
7001 1616 .9605322
7053 1616 2.82578
7087 1616 .9488123
7141 1616 .9635801
7228 1616 2.936868
7291 1616 1
7319 1616 .963113
7404 1616 1
7461 1616 .895795
7496 1616 1
7510 1616 .9790378
7723 1616 .9448103
7747 1616 .8911305
7776 1616 .9458137
7900 1616 .9324522
7947 1616 .9607528
8040 1616 .9721959
8066 1616 .9632562
8074 1616 1
8086 1616 .9425345
8128 1616 1.807476
8142 1616 1
8253 1616 .9046793
8318 1616 2.938984
8322 1616 2.7247
8332 1616 .9751755
8336 1616 .8935263
8394 1616 .857369
8424 1616 2.91511
8473 1616 .9573096
8512 1616 .9268848
8533 1616 .94891
8579 1616 .9738246
8609 1616 1
8614 1616 .917234
8682 1616 .9229041
8701 1616 .9786797
8761 1616 29.42207
8809 1616 .8996347
8876 1616 .8638616
8884 1616 .9442145
8891 1616 .9666108
8892 1616 .9659701
8935 1616 1
8978 1616 .8662573
9027 1616 .9208882
9033 1616 3.862889
9106 1616 1
9318 1616 1.731092
9351 1616 1.740256
9369 1616 8.350771
9428 1616 2.829692
9494 1616 .9033809
9497 1616 .8832654
9502 1616 .8134176
9575 1616 1
9578 1616 1.962339
9585 1616 1.943126
9732 1616 .9605601
9760 1616 .9532189
9801 1616 .7667729
9803 1616 .7717198
9829 1616 2.883372
10010 1616 3.949383
10028 1616 1.981464
10045 1616 1
10048 1616 .8644848
10051 1616 1
10053 1616 .9372780000000001
10080 1616 1.945935
10081 1616 2.995661
10093 1616 .9161127
10114 1616 .9388207
10150 1616 .878553
10204 1616 1.970766
10255 1616 .9754502
10273 1616 1
10291 1616 .8700907
10321 1616 .976472
10533 1616 2.900868
10648 1616 7.361708
10667 1616 .9006976
10764 1616 1.932376
10911 1616 .9500012
10966 1616 .9494427
11130 1616 .7801407
11137 1616 .9731141
11141 1616 .9499477
11143 1616 .8602354
11147 1616 .9463206
11152 1616 .9445761
11209 1616 .9207018
11299 1616 .8811983
11386 1616 1.964586
11389 1616 .9472806
11393 1616 .9697663
11397 1616 .9547637
11403 1616 1
11412 1616 1
11523 1616 .8483074
11557 1616 .6791766
11617 1616 1
11685 1616 1.93102
11746 1616 4.914978
11827 1616 1.948917
11857 1616 .8420786
12064 1616 .8576657
12166 1616 .961633
12218 1616 3.960126
12267 1616 .9108744
12300 1616 .9407566
12349 1616 .9492391
12376 1616 .9480978
12377 1616 1
12381 1616 6.52678
12382 1616 .9387323
12383 1616 14.80256
12395 1616 3.927115
12453 1616 1
12454 1616 .6799047
12468 1616 6.807596
12525 1616 3.491809
12577 1616 .9526943
12578 1616 .8273555
12582 1616 1
12590 1616 .7982155
12648 1616 2.807191
12681 1616 2.861863
12685 1616 .539401
12691 1616 27.39303
12745 1616 1.974369
12749 1616 5.528796
12772 1616 1
12822 1616 .8440618
12856 1616 .8465574
12911 1616 .9180365
12919 1616 .9327232
12972 1616 1.561451
12973 1616 .8383026
12997 1616 .9368872
13013 1616 2.660359
13076 1616 .9652189
13078 1616 .8483739
13163 1616 .9636469
13204 1616 .726032
13245 1616 .9675557
13273 1616 3.150527
13354 1616 1.632446
13359 1616 1.962539
13393 1616 3.265144
13404 1616 1
13416 1616 1.745681
13460 1616 .8969285
13484 1616 .3961163
13499 1616 .9703318
13537 1616 .8649941
13573 1616 .8075862
13640 1616 7.655874
13642 1616 .94673
13650 1616 .9421323
13661 1616 .7693414
13732 1616 1.816925
13747 1616 10.19722
13759 1616 1.963725
13833 1616 .8885475
13835 1616 1.339471
13836 1616 .8869457
13859 1616 .9556231
13906 1616 .9074106
13937 1616 2.974152
14001 1616 .970192
14025 1616 2.856133
14079 1616 .8038061
14087 1616 1.983725
14130 1616 .7681477
14139 1616 .7699484
14148 1616 .8532819
14171 1616 9.797757
14277 1616 1.907387
14319 1616 1.942396
14340 1616 .6878634
14380 1616 .73085
14417 1616 .8679932
14458 1616 .9382529
14482 1616 1.973052
14490 1616 1
14492 1616 19.89417
14514 1616 .9267147
14523 1616 1
14553 1616 2.98362
14575 1616 .8808143
14603 1616 3.83566
14674 1616 1
14688 1616 .4482068
14755 1616 1
14775 1616 1
14879 1616 .7961311
14885 1616 .8451803
14966 1616 .7276641
14981 1616 .9104786
15008 1616 1.965397
15021 1616 18.50899
15064 1616 .9364479
15100 1616 12.84882
15153 1616 .7820469
15154 1616 .8106382
15195 1616 .7751588
8 1617 12.59815
29 1617 5.957599
39 1617 .9755668
40 1617 .9211898
74 1617 .9886479
80 1617 3.977302
82 1617 30.44839
95 1617 .6621922
109 1617 .9287974
156 1617 87.27583
214 1617 1.991502
223 1617 .9564412
225 1617 1
236 1617 .964453
246 1617 .9721436
249 1617 1.929082
255 1617 1
263 1617 .9779681
264 1617 2.987425
273 1617 .9710464
337 1617 6.853527
351 1617 .8080533
363 1617 .9898365
373 1617 1.957753
381 1617 2.893835
389 1617 1.984001
449 1617 1.979888
450 1617 3
456 1617 .9073196
477 1617 .9471968
489 1617 .9882415
507 1617 1
570 1617 1
583 1617 .9050095
584 1617 1.982402
586 1617 .9841968
589 1617 1.966057
596 1617 1.987663
755 1617 1.959058
783 1617 1
850 1617 .8542164
963 1617 1
966 1617 .9841785
1019 1617 .9859851
1051 1617 .9092782
1170 1617 3.975024
1182 1617 1
1195 1617 .8550526
1204 1617 .9866094
1225 1617 1.852481
1300 1617 .9100659
1301 1617 .9688561
1377 1617 20.69024
1378 1617 .9730335
1441 1617 .7005926
1473 1617 .8359729
1516 1617 .94011
1519 1617 .50588
1540 1617 .9843823
1557 1617 .1205186
1618 1617 .941734
1654 1617 .8070003
1784 1617 1.980534
1801 1617 .4617764
1911 1617 .5485306
1932 1617 .9625898
1933 1617 .8411717
1960 1617 .4460671
1972 1617 1.555801
1980 1617 .9845598
2052 1617 1.965959
2060 1617 .001426511
2070 1617 1
2130 1617 .9334658
2146 1617 .9925509
2157 1617 1
2180 1617 1.959875
2209 1617 5.002771
2221 1617 1
2247 1617 .9918511
2294 1617 1
2304 1617 .9571378
2305 1617 1
2315 1617 .97708
2347 1617 1
2351 1617 3
2364 1617 1
2372 1617 .9726403
2391 1617 .9607771
2509 1617 .7974574
2513 1617 .9665809
2539 1617 1
2547 1617 1
2548 1617 .9760224
2590 1617 1
2638 1617 1
2649 1617 1
2671 1617 .7615632
2674 1617 2.976968
2682 1617 .9122498
2702 1617 1
2704 1617 .8846473
2707 1617 .9795548
2769 1617 .9386322
2788 1617 .9670285
2804 1617 .9733009
2827 1617 7.923191
2845 1617 .7803054
2855 1617 1.972347
2907 1617 1.936034
2944 1617 2.989919
2966 1617 1
2987 1617 .9779976
3000 1617 .5560517
3085 1617 1.760131
3181 1617 1.93122
3207 1617 .9755561
3209 1617 1
3272 1617 .9126821
3300 1617 .9767973
3301 1617 .9133798
3315 1617 .9795992
3320 1617 1.975058
3476 1617 .9635894
3479 1617 4.953679
3486 1617 1
3504 1617 .9478079
3516 1617 1.994596
3521 1617 1
3535 1617 2.985152
3554 1617 1
3562 1617 1
3576 1617 .6467092
3592 1617 .9834774
3614 1617 1
3662 1617 .8824398
3686 1617 2.95269
3711 1617 1.96748
3712 1617 2.893674
3773 1617 .9935812
3782 1617 .9512824
3797 1617 1
3819 1617 .9947147
3857 1617 .9858044
3907 1617 2.947322
4003 1617 .9082876
4015 1617 1.991219
4034 1617 .9749456
4065 1617 .4141119
4113 1617 .800701
4122 1617 .9007717
4135 1617 .7360784
4137 1617 .9107298
4162 1617 23.63582
4183 1617 9.877875
4190 1617 1.953113
4315 1617 .938419
4333 1617 .9891662
4343 1617 3.934788
4366 1617 2.955169
4373 1617 1
4501 1617 .9008373
4508 1617 .9153869
4533 1617 4.992867
4588 1617 1
4620 1617 1
4678 1617 .7151881
4684 1617 1.973492
4698 1617 1
4798 1617 5.969616
4850 1617 1
4868 1617 1.866064
4881 1617 .9796221
4902 1617 2.955814
4923 1617 2
4953 1617 .9272653
4983 1617 .9786853
4986 1617 1
4991 1617 .7357928
5006 1617 .7159238
5014 1617 .7172467
5082 1617 1
5110 1617 1.985941
5112 1617 168.6263
5148 1617 .9173104
5151 1617 .96656
5152 1617 .8750069
5184 1617 .8435196
5216 1617 .834032
5253 1617 3.835562
5259 1617 .9320592
5331 1617 .9909165
5370 1617 .8766347
5413 1617 1
5527 1617 3
5550 1617 1.983885
5551 1617 2
5626 1617 1
5637 1617 1
5638 1617 .9648272
5648 1617 .9546188
5678 1617 1
5695 1617 .9932315
5718 1617 1
5729 1617 1
5765 1617 7.848304
5818 1617 .8820712
5859 1617 9.945134
5860 1617 15.88627
5865 1617 1
5868 1617 1
5878 1617 .9900989
5933 1617 .7374496
6071 1617 .9878635
6086 1617 48.96472
6123 1617 1.967408
6155 1617 .9891215
6188 1617 1
6222 1617 2.886561
6246 1617 1.990484
6267 1617 .8516111
6399 1617 1
6402 1617 1
6432 1617 2.969528
6434 1617 1
6522 1617 .8919794
6539 1617 .9492625
6550 1617 1
6554 1617 6.67559
6558 1617 1.994327
6631 1617 1.935195
6640 1617 3.970257
6651 1617 1.994827
6672 1617 .964672
6772 1617 1
6834 1617 1.978374
6872 1617 .9730657
6903 1617 1.734752
6908 1617 .9569984
7053 1617 .2416484
7056 1617 1.657419
7060 1617 .6089845
7087 1617 9.97882
7120 1617 1
7141 1617 .980238
7151 1617 6.949483
7166 1617 2.963507
7168 1617 3.943447
7206 1617 1
7228 1617 1.934022
7246 1617 .9267885
7419 1617 1.943181
7437 1617 .9608888
7512 1617 1
7523 1617 1
7558 1617 1.974706
7595 1617 1
7610 1617 1
7612 1617 1
7685 1617 .9791174
7691 1617 .9399806
7721 1617 .9814291
7731 1617 1.984097
7743 1617 .8668905
7776 1617 .8951106
7819 1617 .9893262
7845 1617 .9885056
7874 1617 .9821787
7901 1617 1
7974 1617 1
8066 1617 .9538589
8081 1617 1
8086 1617 1.930849
8140 1617 .9797662
8141 1617 1
8203 1617 4.985154
8307 1617 1
8322 1617 .5309641
8356 1617 .9601544
8362 1617 1
8430 1617 .9522286
8473 1617 .9545504
8517 1617 1.99088
8533 1617 .937418
8617 1617 .9807456
8711 1617 1.895669
8729 1617 1
8788 1617 .9488124
8853 1617 .9357034
8899 1617 1.985054
8924 1617 .9656273
8925 1617 .9892885
8939 1617 1
8944 1617 1
8964 1617 1
9039 1617 1
9062 1617 .9773772
9147 1617 .9320823
9175 1617 1.97049
9192 1617 1.968731
9193 1617 1
9223 1617 .8393603
9244 1617 .9867279
9318 1617 14.59396
9333 1617 2.967225
9351 1617 9.653787
9396 1617 1.707332
9468 1617 .9367504
9494 1617 2.93296
9578 1617 2.956542
9642 1617 .9313439
9688 1617 .9778144
9787 1617 .7886235
9799 1617 .9876301
9802 1617 .9179636
9826 1617 .9330256
9848 1617 1
9853 1617 .9774135
9858 1617 .9914214
9914 1617 5.909722
9944 1617 1
9959 1617 .9189399
9969 1617 1.961364
9984 1617 .9508284
10048 1617 2.938484
10053 1617 1.955244
10062 1617 1.983743
10080 1617 .5815859
10093 1617 1.914402
10115 1617 1
10152 1617 1.698864
10184 1617 1.918707
10207 1617 1.990321
10227 1617 71.21974
10253 1617 .9629775
10262 1617 1
10291 1617 .144404
10318 1617 .8797954
10418 1617 4.974382
10454 1617 .973784
10519 1617 .9162512
10533 1617 5.859994
10586 1617 1.909294
10604 1617 .9219606
10666 1617 .6044664
10669 1617 1
10901 1617 .9665695
10920 1617 .9707134
10942 1617 11.8402
10966 1617 .8356536
10972 1617 1.991361
11039 1617 1.990675
11084 1617 .9894263
11096 1617 1.966207
11126 1617 .414431
11131 1617 .9616935
11137 1617 .9806434
11155 1617 1
11163 1617 .9228858
11326 1617 1.964856
11343 1617 1.979238
11348 1617 1.96357
11389 1617 .9278221
11397 1617 7.962098
11413 1617 .9897889
11434 1617 .9557576
11460 1617 .9945828
11548 1617 .9707335
11609 1617 1
11668 1617 1
11773 1617 .7887054
11810 1617 .8855426
11839 1617 .9100072
11840 1617 1
11885 1617 .9765417
11886 1617 .8359388
11891 1617 .8203003
11942 1617 .9182635
11952 1617 1.62155
11953 1617 1
12038 1617 1
12049 1617 .7466699
12084 1617 1.954035
12093 1617 6.402337
12098 1617 .9888045
12146 1617 .9844249
12155 1617 .9504315
12161 1617 .9623353
12166 1617 .9693428
12182 1617 2
12188 1617 1
12189 1617 .919804
12199 1617 1.915618
12231 1617 .9807789
12240 1617 1.984932
12267 1617 .850319
12293 1617 1.949965
12300 1617 .9197358
12332 1617 2.935028
12335 1617 .9886617
12342 1617 .6227225
12344 1617 .9911452
12349 1617 3.935643
12369 1617 .9541772
12376 1617 .8989725
12378 1617 .9315509
12395 1617 .8883035
12505 1617 .8963176
12591 1617 .3653507
12660 1617 1
12784 1617 1
12808 1617 1.926282
12915 1617 20.55561
12972 1617 .174388
13078 1617 .2781438
13126 1617 .9530215
13185 1617 1
13227 1617 .9501833
13295 1617 2
13296 1617 1.965647
13345 1617 1
13354 1617 1.451419
13432 1617 2
13482 1617 7.656647
13515 1617 2.989785
13537 1617 .704996
13759 1617 .9686739
13803 1617 1.979817
13828 1617 1
13836 1617 .6399933
13841 1617 2.955667
13925 1617 .964254
13937 1617 .9668575
13952 1617 58.67676
14001 1617 1.963147
14062 1617 1.924653
14121 1617 1
14160 1617 1.676812
14222 1617 .9803317
14227 1617 3
14292 1617 1
14322 1617 2
14369 1617 .9197387
14409 1617 .8138684
14442 1617 .9790176
14447 1617 1
14449 1617 .9789842
14469 1617 .879293
14522 1617 1
14551 1617 1.862022
14627 1617 2
14674 1617 1
14688 1617 2.704962
14802 1617 .9544248
14821 1617 .9125766
14974 1617 1.953636
15021 1617 16.86848
15255 1617 1
1 1618 3.413044
2 1618 1.6676898
11 1618 .9405634
19 1618 .9195631
50 1618 .8708828
57 1618 11.986409
68 1618 .9110806
70 1618 1.9710262
101 1618 1.8413872
109 1618 .8537308
121 1618 7.2708422
134 1618 1.7471543
135 1618 6.4069089
136 1618 9.5002326
153 1618 1.8702124
160 1618 .7843233
163 1618 .8289225
164 1618 .9793332
186 1618 1
214 1618 1.9823008
223 1618 .8456422
249 1618 1.9389429
251 1618 .9765296
263 1618 2.9728377
277 1618 .9685617
288 1618 1.648382
289 1618 .8846437
297 1618 2.7380955
298 1618 19.1190619
299 1618 4.3583301
315 1618 1.8215314
340 1618 .83556
351 1618 .8429948
353 1618 1
393 1618 .977094
399 1618 .912274
437 1618 .9589824
438 1618 1.6905002
477 1618 .9230904
584 1618 .9684989
586 1618 .974451
594 1618 .967295
612 1618 .7862947
671 1618 .9172385
682 1618 .9678531
701 1618 6.774584
711 1618 .970357
744 1618 2.8232302
755 1618 .9489743
777 1618 .8628484
880 1618 .9213107
920 1618 .7618764
966 1618 1.979737
1017 1618 .9241773
1033 1618 .9203208
1051 1618 2.8899104
1335 1618 2.7023837
1356 1618 .8350128
1377 1618 3.7252029
1441 1618 .7638532
1473 1618 .8301618
1492 1618 1
1493 1618 1
1519 1618 .8360161
1524 1618 .9429853
1540 1618 .9674223
1557 1618 7.4653417
1635 1618 .7096927
1636 1618 .8255108
1654 1618 .8901078
1720 1618 2.6287134
1734 1618 .6476615
1876 1618 2.7562241
1934 1618 .9562773
1956 1618 1.6877489
1970 1618 1.9060842
1980 1618 .9596183
1985 1618 .9664712
2059 1618 .9071045
2060 1618 1.7094956
2131 1618 .9229554
2203 1618 1
2265 1618 .9476473
2283 1618 1
2317 1618 1
2322 1618 .860406
2366 1618 3.8867784
2370 1618 .8972252
2403 1618 .7270816
2686 1618 .8230029
2770 1618 .9330258
2827 1618 1.9108136
2842 1618 1.9152062
2845 1618 .7810234
2866 1618 1
2879 1618 .811927
2907 1618 1.9296732
3072 1618 1
3092 1618 .886515
3093 1618 1
3097 1618 .9277225
3121 1618 1
3159 1618 .7756302
3217 1618 .935533
3222 1618 .9665835
3272 1618 1.8693865
3302 1618 1
3527 1618 2.9912464
3573 1618 .909692
3576 1618 1.7771894
3577 1618 .8026861
3592 1618 .9598804
3636 1618 .9245109
3712 1618 1.874425
3721 1618 .9308914
3743 1618 .7379312
3767 1618 1
3778 1618 1
3782 1618 .8939198
3809 1618 .5706471
3820 1618 6.6683845
3863 1618 1
3905 1618 .8335913
3907 1618 5.947085
3956 1618 .9215974
4012 1618 1
4039 1618 .9629586
4050 1618 2.9301295
4064 1618 1.8991675
4065 1618 .7319834
4067 1618 .9138913
4135 1618 .848873
4142 1618 .8416234
4190 1618 .9305238
4197 1618 2.8758841
4230 1618 .8840381
4237 1618 1
4298 1618 1.9155308
4343 1618 .9217814
4402 1618 1.8808174
4421 1618 .8968046
4447 1618 1
4512 1618 .8522653
4532 1618 .8402004
4537 1618 1.9732194
4561 1618 .9603531
4726 1618 .9430951
4798 1618 .9595512
4868 1618 1.8869422
4891 1618 .843323
4917 1618 1
4926 1618 .8162797
4971 1618 .9488404
4977 1618 .9048767
5002 1618 1
5112 1618 52.94761
5142 1618 .9684716
5188 1618 1.965678
5221 1618 .9521869
5253 1618 1.86448
5286 1618 .9149834
5299 1618 1
5311 1618 1.883046
5332 1618 2.971764
5349 1618 .9764706
5353 1618 1
5370 1618 1.901704
5404 1618 .7960964
5458 1618 .9571235
5508 1618 .8339507
5612 1618 1
5686 1618 .950876
5691 1618 1
5703 1618 .8330579
5741 1618 .9416963
5756 1618 2.668698
5765 1618 2.85606
5969 1618 1
6000 1618 .93652
6017 1618 .9121112
6018 1618 .7615336
6022 1618 .9552521
6071 1618 .959217
6079 1618 .9547289
6118 1618 1
6173 1618 1.927209
6226 1618 .846826
6252 1618 .9596782
6267 1618 2.880043
6273 1618 .9249454
6277 1618 .861756
6280 1618 .8641797
6409 1618 1
6432 1618 .9605565
6442 1618 1
6465 1618 .8107537
6558 1618 .9786729
6580 1618 .9702501
6594 1618 1
6628 1618 .9109626
6640 1618 .9608915
6642 1618 .8612536
6650 1618 .9104354
6672 1618 .9581403
6699 1618 .9237497
6711 1618 .8949178
6755 1618 1
6814 1618 .9073284
6816 1618 .9470937
6842 1618 1.890089
6895 1618 .8184513
6908 1618 1.938795
7053 1618 6.764938
7054 1618 1.921148
7166 1618 .8525429
7229 1618 .6036721
7257 1618 .9062064
7396 1618 .918865
7440 1618 .8326134
7451 1618 .8388261
7789 1618 1
7886 1618 9.658807
7909 1618 .8480975
8014 1618 1
8034 1618 1.910859
8092 1618 .8530616
8184 1618 .7251117
8199 1618 .9351295
8318 1618 .9176759
8322 1618 2.628558
8380 1618 .9064145
8462 1618 .9434395
8542 1618 .782349
8545 1618 1
8554 1618 1
8556 1618 1
8640 1618 .9242208
8665 1618 .7306534
8693 1618 .9570088
8730 1618 1
8761 1618 31.02954
8770 1618 .9097856
8872 1618 .9060171
8884 1618 .9247328
8885 1618 3.760862
8888 1618 .9008315
8892 1618 2.954086
8939 1618 1
9008 1618 .9491088
9033 1618 2.815007
9182 1618 1.902453
9214 1618 .9209864
9318 1618 5.637183
9333 1618 .9599789
9351 1618 .6495466
9354 1618 1
9362 1618 .8484005
9369 1618 9.774818
9401 1618 .872027
9428 1618 3.770217
9431 1618 .8870279
9432 1618 1
9468 1618 .8690667
9494 1618 .8696391
9498 1618 .9856401
9512 1618 .9051139
9547 1618 1
9571 1618 .7430032
9576 1618 .8548719
9578 1618 .9491864
9603 1618 .9552089
9610 1618 .8040159
9611 1618 1.950001
9645 1618 .8854652
9699 1618 .8750635
9723 1618 1
9771 1618 1
9808 1618 .9522357
9858 1618 .9744287
9944 1618 1
9970 1618 2.811603
9992 1618 .9394012
10007 1618 1.905863
10010 1618 6.931706
10081 1618 .9941456
10146 1618 .898123
10173 1618 1
10206 1618 .7006007
10273 1618 1
10311 1618 .8611806
10351 1618 .4822961
10353 1618 .9278687
10358 1618 .8956541
10368 1618 .9559359
10446 1618 1
10458 1618 .9842745
10505 1618 .946711
10519 1618 .8842375
10533 1618 2.866248
10547 1618 .9703676
10586 1618 1.920206
10611 1618 1
10647 1618 .9399779
10648 1618 6.1388
10738 1618 .9421003
10769 1618 .9328053
10831 1618 1
10901 1618 .9556978
10911 1618 3.93254
10942 1618 1.811204
10966 1618 5.931787
11011 1618 .8936342
11069 1618 .96481
11093 1618 .9071695
11245 1618 .9201957
11299 1618 .8397097
11326 1618 .9264906
11345 1618 .9911263
11386 1618 .9522186
11393 1618 1.959208
11476 1618 .9895949
11489 1618 .9536703
11490 1618 1
11557 1618 1.567137
11674 1618 1.726647
11685 1618 1.90693
11720 1618 .8565763
11799 1618 1
11867 1618 1.912465
11879 1618 .8952297
11907 1618 .9020891
11952 1618 1.756025
11993 1618 1.88254
11996 1618 .9490348
12087 1618 1
12142 1618 .7878812
12157 1618 .9137605
12159 1618 2.936469
12173 1618 1.974738
12189 1618 .8397122
12218 1618 1.946201
12267 1618 .8797495
12300 1618 2.920067
12335 1618 .9566551
12349 1618 1.931512
12376 1618 .9299723
12381 1618 16.36152
12383 1618 9.685936
12394 1618 .8967764
12395 1618 4.901662
12454 1618 1.568119
12468 1618 11.7404
12499 1618 .8114197
12525 1618 11.31434
12591 1618 .6511791
12597 1618 .9784842
12621 1618 .7730611
12648 1618 1.739858
12685 1618 6.378548
12691 1618 36.0857
12749 1618 14.01501
12792 1618 .9281091
12799 1618 .8208588
12919 1618 .9092285
12972 1618 2.408298
12973 1618 1.781834
12992 1618 .7619072
13010 1618 .8600964
13013 1618 .541748
13044 1618 1.812043
13078 1618 1.795422
13107 1618 .9111491
13167 1618 1.968282
13184 1618 .7854872
13191 1618 .8917724
13229 1618 .7453244
13241 1618 .7152755
13260 1618 1
13273 1618 22.15542
13330 1618 1
13354 1618 7.504087
13355 1618 .8075443
13386 1618 .9796979
13393 1618 5.310064
13422 1618 1.98115
13484 1618 2.185225
13640 1618 20.83725
13642 1618 .9281267
13732 1618 1.75299
13746 1618 .9357814
13747 1618 19.51997
13770 1618 .913031
13835 1618 .1087974
13836 1618 .8474643
13877 1618 2.66249
14001 1618 4.959782
14025 1618 .8058914
14079 1618 1.73529
14087 1618 .9780416
14130 1618 .6871791
14139 1618 1.689609
14160 1618 1.48911
14171 1618 1.727128
14222 1618 .9662259
14277 1618 .875044
14294 1618 .923891
14315 1618 .8539423
14380 1618 1.636856
14390 1618 1
14419 1618 .8123789
14434 1618 1.911869
14447 1618 1
14448 1618 .7662995
14482 1618 .9636409
14492 1618 37.11108
14553 1618 .9779001
14599 1618 .8953285
14653 1618 .9829229
14688 1618 .2555067
14692 1618 .8659394
14756 1618 .794045
14806 1618 .7627283
14830 1618 .8962095
14867 1618 .9648427
14870 1618 .8583543
14878 1618 1.838381
14879 1618 1.724935
14885 1618 2.791113
14923 1618 1
14960 1618 2.763997
14966 1618 4.632557
14981 1618 .8792155
15021 1618 12.9883
15064 1618 .9142539
15100 1618 3.796026
15126 1618 .9239385
15129 1618 .85367
15153 1618 1.705932
15195 1618 1.696639
15265 1618 .9758556
1 1619 5.56548662
2 1619 .75399649
57 1619 10.02880804
70 1619 1.97855118
99 1619 .90350721
121 1619 4.4602171
134 1619 1.81282273
135 1619 3.56094496
136 1619 .88974817
137 1619 2.26466224
153 1619 .9039205
157 1619 3.8603617
193 1619 .86911274
219 1619 1.9641701
244 1619 1
255 1619 1
297 1619 1.80611665
298 1619 10.12700875
315 1619 .86788281
337 1619 1.89767588
340 1619 .87826789
364 1619 .98280306
397 1619 .94263441
417 1619 .89274228
564 1619 .89210904
579 1619 .96450045
586 1619 .98108651
594 1619 1.97578908
637 1619 .89376819
701 1619 1.8331284
711 1619 1.97805579
783 1619 1
846 1619 .91534483
966 1619 .98499967
977 1619 .83795093
1051 1619 .91850259
1059 1619 1
1117 1619 .93595155
1225 1619 .89897437
1356 1619 2.87786281
1377 1619 4.79657248
1378 1619 .95110586
1441 1619 .82518462
1515 1619 .93840802
1536 1619 1
1556 1619 .85245991
1557 1619 .60420168
1613 1619 .983942
1624 1619 .96158205
1659 1619 1
1734 1619 1.73916991
1777 1619 .90310088
1793 1619 3
1801 1619 .89366101
1838 1619 1
1876 1619 2.81953695
1963 1619 .98316801
1970 1619 3.93047579
1975 1619 .89953716
2055 1619 1
2059 1619 .9312311
2060 1619 5.78494466
2180 1619 .95765157
2191 1619 .98886516
2194 1619 .98616697
2195 1619 3.98506155
2221 1619 2
2238 1619 .93693292
2247 1619 1.98517116
2293 1619 .89620049
2366 1619 .91618404
2373 1619 .84269367
2509 1619 .907306
2534 1619 .94331313
2577 1619 1.86244077
2594 1619 2.92934149
2718 1619 .9770611
2769 1619 1.94828018
2770 1619 .95042019
2808 1619 1.75719934
2827 1619 2.93397686
2855 1619 1.96475527
2893 1619 .88547221
2906 1619 .76531294
2907 1619 1.94793832
2944 1619 .96435965
3000 1619 .78664697
3181 1619 .93883245
3206 1619 .9045697
3209 1619 1
3223 1619 1
3240 1619 .48248728
3338 1619 .86390183
3518 1619 .96243362
3527 1619 .99351985
3565 1619 1
3636 1619 .94411672
3654 1619 .96460565
3712 1619 3.90703903
3769 1619 1
3812 1619 .87139031
3820 1619 4.75451077
3840 1619 .98031432
3899 1619 2.93929023
3907 1619 3.96082796
4012 1619 2
4059 1619 .7895102
4066 1619 1.95442071
4067 1619 2.93625525
4068 1619 .89304074
4197 1619 .90811918
4303 1619 .91505643
4315 1619 .95324506
4343 1619 2.94209616
4366 1619 .95755579
4381 1619 1
4530 1619 .98813921
4533 1619 1.9885336
4537 1619 1.98017479
4552 1619 1
4561 1619 1.97065005
4727 1619 .96493135
4732 1619 .94597676
4868 1619 .91630524
4880 1619 1.98363122
4918 1619 1
4983 1619 2.97185364
5006 1619 1.93496
5073 1619 1.980005
5112 1619 30.07782
5149 1619 1.987645
5194 1619 1
5252 1619 1
5349 1619 .9825816
5463 1619 .9812095
5474 1619 .9431718
5514 1619 .9454325
5540 1619 1.9579
5548 1619 1
5564 1619 .9542539
5565 1619 1
5577 1619 .9633087
5589 1619 .9665192
5648 1619 1.951957
5656 1619 .9447429
5741 1619 1.956839
5764 1619 1
5765 1619 1.893444
5820 1619 2
5947 1619 .963548
5948 1619 .8915382
5991 1619 1
6022 1619 .9668739
6080 1619 .9459874
6115 1619 .8388232
6136 1619 1
6273 1619 .9444384
6329 1619 .7469713
6418 1619 1.949585
6432 1619 .9708007
6448 1619 .8765856
6477 1619 1
6580 1619 .9779766
6623 1619 .9713827
6640 1619 .9710487
6650 1619 .9336969
6656 1619 .9399876
6883 1619 1.924728
6884 1619 1.932083
6903 1619 1.857072
7001 1619 .9605793
7008 1619 .9267605
7053 1619 1.825988
7054 1619 .9416273
7055 1619 .9658571
7228 1619 2.936943
7319 1619 .963157
7377 1619 .2419233
7389 1619 1
7558 1619 .9569958
7683 1619 .87285
7685 1619 1.969362
7776 1619 1.945878
7880 1619 .8844246
7886 1619 1.747421
7909 1619 .8875492
7938 1619 .9126987
8019 1619 .972998
8086 1619 .942603
8128 1619 .8077056
8236 1619 .6665275
8322 1619 2.725028
8323 1619 .9072989
8382 1619 1
8424 1619 .9152115
8435 1619 .963173
8449 1619 .9733871
8473 1619 1.957361
8562 1619 1
8761 1619 19.43706
8885 1619 5.82297
8890 1619 .949334
8966 1619 .9199242
8974 1619 .894213
9027 1619 .9209825
9033 1619 1.863053
9121 1619 .9730976
9239 1619 .8945897
9318 1619 7.731413
9345 1619 .9070678
9346 1619 .9467145
9351 1619 .7405655
9369 1619 3.352736
9428 1619 3.829895
9431 1619 .9163687
9494 1619 .9034961
9512 1619 1.929757
9645 1619 .9152119
9667 1619 1
9733 1619 1
9767 1619 1
9808 1619 .9646409
9829 1619 .8835112
9860 1619 .9555543
9935 1619 1.979252
9970 1619 .8605327
9984 1619 .9568986
9992 1619 .9551398
10010 1619 1.949443
10047 1619 1
10053 1619 .9373527
10152 1619 .9149328
10184 1619 .6030104
10193 1619 1
10205 1619 .9325357
10248 1619 .9296645
10262 1619 1
10291 1619 .8702455
10318 1619 .8977305
10321 1619 .9765001
10418 1619 .9664096
10435 1619 1.936986
10449 1619 1.904263
10505 1619 .9605511
10520 1619 1.985116
10533 1619 3.900986
10547 1619 .9780636
10586 1619 1.94093
10588 1619 .9253055
10648 1619 9.362468
10668 1619 1
10738 1619 .9571379
10901 1619 .9672038
10911 1619 .9500608
11019 1619 .9599727
11098 1619 .9391729
11155 1619 1
11274 1619 1
11335 1619 .9636752
11345 1619 1.993431
11349 1619 .882876
11389 1619 1.947343
11393 1619 .9698023
11397 1619 1.954818
11419 1619 1.9491
11427 1619 .9274961
11452 1619 .9701556
11528 1619 .9436572
11653 1619 .9585758
11664 1619 .9276609
11669 1619 1
11674 1619 1.797641
11685 1619 .9311019
11746 1619 .915079
11747 1619 .9412831
11810 1619 .9338784
11855 1619 .8776178
11864 1619 .7154875
11884 1619 1
11906 1619 .9552219
11949 1619 .9726964
11993 1619 .9130467
11995 1619 1.930169
12093 1619 .01360081
12159 1619 .9529687
12166 1619 .9616787
12208 1619 1.894474
12218 1619 .9601739
12227 1619 .953055
12267 1619 .9109807
12293 1619 .9533831
12300 1619 1.940827
12343 1619 1
12349 1619 .9492996
12352 1619 1.97444
12376 1619 .9481597
12381 1619 5.527344
12382 1619 .9388053
12383 1619 20.80637
12395 1619 5.927202
12468 1619 8.807826
12499 1619 .8603972
12525 1619 8.492414
12591 1619 .7417739
12645 1619 1.79031
12675 1619 .9866076
12676 1619 .9490024
12685 1619 1.53995
12691 1619 9.400901
12726 1619 .7963642
12745 1619 1.9744
12749 1619 4.530549
12814 1619 .9774171
12822 1619 .8442477
12869 1619 .9803763
12943 1619 2
12972 1619 2.561973
12973 1619 .8384953
12992 1619 .823744
13013 1619 .660764
13078 1619 2.848555
13091 1619 .886311
13184 1619 .8411999
13191 1619 .919881
13241 1619 .7892234
13245 1619 .9675944
13260 1619 1
13273 1619 5.153923
13308 1619 .8688494
13324 1619 .9318147
13354 1619 5.632884
13393 1619 6.268404
13416 1619 1.745984
13417 1619 1
13482 1619 .2796669
13484 1619 3.396836
13502 1619 .8687
13573 1619 .8078155
13580 1619 .8949342
13614 1619 .9067514
13637 1619 .9446123
13640 1619 8.658668
13661 1619 .7696163
13732 1619 .8171428
13746 1619 .9524601
13747 1619 10.20295
13770 1619 .9356183
13833 1619 3.88868
13835 1619 3.340258
13859 1619 .955676
13870 1619 .9108149
13877 1619 2.009864
13997 1619 .9393144
14001 1619 .9702276
14025 1619 .8563048
14059 1619 .814715
14079 1619 1.80404
14121 1619 1
14127 1619 .7562446
14130 1619 1.768424
14135 1619 .845564
14148 1619 .8534568
14160 1619 .6217968
14171 1619 2.797998
14172 1619 .9269832
14217 1619 .9810217
14277 1619 1.907497
14295 1619 .9687619
14303 1619 .8957567
14309 1619 .939664
14319 1619 1.942465
14327 1619 1
14335 1619 1
14340 1619 .6882355
14369 1619 .9272267
14380 1619 .7311708
14458 1619 1.938327
14482 1619 .973084
14492 1619 3.900255
14514 1619 .926802
14587 1619 1
14603 1619 .8358554
14674 1619 2
14719 1619 1
14756 1619 1.847535
14806 1619 .8243519
14830 1619 .9231657
14850 1619 1
14878 1619 .8803563
14885 1619 .8453648
14978 1619 .9094047
15008 1619 1.965438
15021 1619 7.51077
15045 1619 .8748186
15074 1619 .9805881
15100 1619 4.849002
15126 1619 .943693
15159 1619 .8940842
15173 1619 .9729366
15245 1619 1.870291
1 1620 5.5530423
2 1620 1.746951
11 1620 .95474
17 1620 .8125739
57 1620 15.9437142
117 1620 .8728544
121 1620 5.4447579
134 1620 2.807462
135 1620 .5483706
136 1620 7.857951
137 1620 1.2436025
157 1620 .8563625
163 1620 .8697272
165 1620 .9132437
183 1620 1
246 1620 .9628471
249 1620 .953506
273 1620 .9622625
277 1620 .9760602
278 1620 1
297 1620 .8005639
298 1620 12.0447274
299 1620 6.7498945
315 1620 .864099
323 1620 2
328 1620 .8366275
340 1620 1.8747815
381 1620 .9391865
399 1620 .9331981
432 1620 1
436 1620 .8420261
477 1620 1.9414345
584 1620 .9760124
586 1620 .9805448
589 1620 .9575165
594 1620 .9750957
605 1620 1.9467675
682 1620 1.9755206
696 1620 .9566533
701 1620 5.8283493
702 1620 .9323223
713 1620 .9674894
744 1620 1.8653926
777 1620 1.8955612
813 1620 1
905 1620 .7942801
963 1620 1
987 1620 1
1017 1620 3.9422622
1051 1620 2.9161685
1116 1620 .9710682
1195 1620 .9095942
1221 1620 .9422705
1356 1620 .8743648
1377 1620 1.7907464
1428 1620 1
1441 1620 .820178
1493 1620 1
1515 1620 1.936644
1540 1620 .9751926
1649 1620 .8631728
1720 1620 2.7172711
1734 1620 .7316998
1829 1620 .7597784
1860 1620 .8570392
1932 1620 .948764
1960 1620 .7645828
1980 1620 .96925
2060 1620 1.7787856
2195 1620 .9846337
2209 1620 .2601516
2216 1620 .9766525
2221 1620 2
2283 1620 1
2300 1620 1
2304 1620 .9469903
2366 1620 .9137836
2513 1620 .9712536
2548 1620 .9716294
2612 1620 .9501615
2649 1620 1
2657 1620 .956741
2684 1620 .9888412
2769 1620 2.9467989
2808 1620 .7502456
2821 1620 .9114605
2827 1620 .932086
2893 1620 .8821922
2894 1620 1
2907 1620 .9464473
3000 1620 .7805366
3007 1620 .8659485
3036 1620 .9496261
3109 1620 .9384422
3278 1620 1
3294 1620 1
3302 1620 1
3315 1620 .9720099
3572 1620 .9023398
3576 1620 .8303333
3594 1620 .9150108
3631 1620 .8639808
3712 1620 1.9043767
3820 1620 1.74748
3845 1620 .9216166
3847 1620 1.9198532
3892 1620 .9414482
4006 1620 .84558
4035 1620 .86299
4064 1620 1.9232177
4067 1620 1.9344296
4262 1620 1
4343 1620 .9404378
4406 1620 .8102757
4411 1620 .8712323
4471 1620 1
4530 1620 .9877995
4537 1620 2.979607
4604 1620 .948172
4641 1620 .8741403
4678 1620 .8612939
4813 1620 .8891349
4868 1620 1.9139083
4880 1620 .9831624
4881 1620 .9509372
4891 1620 2.880693
4923 1620 1
4926 1620 .8600999
4944 1620 .9486608
5006 1620 .9330971
5094 1620 1
5112 1620 54.82229
5220 1620 2
5257 1620 1
5365 1620 1
5370 1620 1.925149
5458 1620 .9673502
5467 1620 1
5479 1620 .9113177
5527 1620 1
5540 1620 .9566947
5551 1620 1
5686 1620 .9625929
5765 1620 4.890392
5778 1620 .8982345
5871 1620 1
5872 1620 .9701613
5947 1620 .962504
6079 1620 .9655267
6091 1620 .97129
6130 1620 .9765885
6222 1620 .6464857
6252 1620 .9692956
6257 1620 .8781594
6267 1620 .9086546
6434 1620 1
6650 1620 .931798
6686 1620 1
6849 1620 .9382722
7008 1620 .924663
7054 1620 .9399555
7123 1620 1
7151 1620 .5006647
7228 1620 .9351374
7422 1620 .9683832
7428 1620 .9703069
7703 1620 1
7860 1620 .9492984
7886 1620 2.740187
7910 1620 1.968453
8034 1620 .9321205
8084 1620 .9529384
8086 1620 2.940959
8092 1620 .8881087
8236 1620 .656977
8346 1620 .9475214
8362 1620 1
8397 1620 1
8424 1620 1.912783
8473 1620 .9561393
8498 1620 .9190785
8561 1620 .9718172
8579 1620 2.973107
8614 1620 .9149651
8761 1620 38.07726
8788 1620 .9417042
8872 1620 1.928434
8892 1620 .9650373
9033 1620 1.859131
9049 1620 1
9059 1620 .9193561
9062 1620 .9396269
9182 1620 .9257198
9183 1620 .9432825
9207 1620 .9085503
9244 1620 2.977318
9318 1620 4.72372
9323 1620 .932385
9364 1620 .9863794
9369 1620 6.305559
9394 1620 .9588603
9428 1620 .8250237
9468 1620 .9002964
9494 1620 .9007322
9502 1620 .8083028
9510 1620 .8528878
9571 1620 .804301
9578 1620 .9613062
9601 1620 1
9611 1620 .9619267
9799 1620 .5963955
9829 1620 .880175
9858 1620 .9805279
9970 1620 3.856538
9992 1620 .953855
10007 1620 .9283163
10010 1620 1.947995
10061 1620 2
10081 1620 .995542
10093 1620 .913813
10109 1620 .8615422
10152 1620 .9124965
10183 1620 1
10204 1620 .9699647
10206 1620 .7720122
10207 1620 .91577
10212 1620 1
10227 1620 1.574619
10273 1620 1
10380 1620 .9798198
10463 1620 1
10547 1620 .9774354
10596 1620 .8717874
10632 1620 .9230449
10648 1620 3.34421
10738 1620 .9559103
10818 1620 .9423119
10911 1620 1.948631
10997 1620 .9446501
11006 1620 1
11011 1620 .9190041
11066 1620 .8280512
11089 1620 .9341528
11138 1620 .9653892
11152 1620 .9430567
11257 1620 .9755972
11299 1620 .8779415
11303 1620 .9388139
11326 1620 .9440238
11335 1620 1.962635
11386 1620 1.963615
11393 1620 1.968937
11402 1620 .7924554
11427 1620 .9254196
11434 1620 .9697147
11461 1620 1
11674 1620 .7918459
11676 1620 2.757972
11722 1620 2.938229
11746 1620 .9126469
11827 1620 .9475167
11879 1620 .9202191
11975 1620 .9787949
12003 1620 .738244
12073 1620 .8957294
12121 1620 1
12159 1620 4.951622
12166 1620 .9605812
12173 1620 .9807637
12343 1620 1
12349 1620 2.947848
12376 1620 .946675
12381 1620 5.513808
12383 1620 13.71491
12395 1620 .925117
12468 1620 2.802322
12499 1620 .8563991
12518 1620 .9148801
12525 1620 5.477877
12591 1620 .7343784
12648 1620 2.801906
12685 1620 3.526774
12691 1620 29.21191
12745 1620 1.973667
12749 1620 10.48846
12822 1620 3.839787
12907 1620 1
12927 1620 .8042607
12935 1620 .93879
12972 1620 2.549428
13008 1620 .6250579
13013 1620 .6510484
13078 1620 1.844217
13107 1620 .9323415
13167 1620 1.975847
13191 1620 .9175864
13241 1620 2.783187
13273 1620 9.072413
13320 1620 .9566463
13359 1620 2.961512
13363 1620 .948051
13393 1620 5.190172
13482 1620 .2590369
13484 1620 3.379562
13523 1620 .9515083
13537 1620 .8612931
13640 1620 10.59161
13650 1620 .9405459
13661 1620 .7630182
13667 1620 .8589246
13719 1620 .9361858
13732 1620 2.811906
13747 1620 11.06556
13833 1620 .8854922
13835 1620 2.321363
13836 1620 3.883846
13859 1620 2.954407
13868 1620 .9260973
13877 1620 4.981507
14025 1620 2.852189
14114 1620 .9493711
14119 1620 .9348642
14139 1620 2.763642
14171 1620 4.792212
14176 1620 1
14217 1620 .9804781
14277 1620 1.904848
14288 1620 .9009681
14315 1620 3.888779
14327 1620 1
14482 1620 3.972313
14492 1620 24.7542
14569 1620 .9037441
14575 1620 2.877547
14645 1620 .9873959
14653 1620 1.986996
14806 1620 1.819321
14879 1620 .7905423
14885 1620 1.840936
14960 1620 .8202875
14966 1620 .7201984
14969 1620 .7710279
14981 1620 .9080245
14999 1620 1
15021 1620 10.46812
15045 1620 .8712334
15064 1620 .9347057
15100 1620 13.84468
15159 1620 .8910508
15195 1620 .768995
1 1621 20.60623871
2 1621 20.21090997
57 1621 38.46949405
63 1621 .86518438
73 1621 1.71344746
85 1621 .78309401
95 1621 .42266605
99 1621 .69048614
101 1621 1.62336473
109 1621 1.65267531
121 1621 30.26857227
134 1621 1.39960323
135 1621 28.59167069
136 1621 20.43871489
137 1621 5.64130324
153 1621 1.69181182
157 1621 2.55209099
158 1621 2.76718177
160 1621 8.48786322
161 1621 .74826397
163 1621 2.59376655
165 1621 3.72946528
193 1621 .58016116
209 1621 .69517796
210 1621 .58262841
218 1621 1
288 1621 8.1650626
289 1621 .72607972
297 1621 6.37809256
298 1621 114.78448631
299 1621 34.10175912
337 1621 .67178135
356 1621 .80228466
380 1621 .7624349
393 1621 .94560829
438 1621 .26507464
483 1621 .10207534
526 1621 .71993159
564 1621 .65392494
583 1621 .90038751
612 1621 3.49254439
622 1621 .51488293
701 1621 1.46473646
741 1621 1
744 1621 1.5802499
755 1621 .87883657
776 1621 1.82129487
777 1621 2.67432555
832 1621 .72109162
920 1621 4.43456172
1031 1621 3.34260747
1033 1621 .81079698
1111 1621 1
1243 1621 1.82206883
1244 1621 .95566299
1335 1621 .29329263
1356 1621 .60822819
1441 1621 1.43925567
1474 1621 .71862803
1501 1621 1.9120965
1519 1621 .61061072
1557 1621 17.73042259
1584 1621 .7331327
1628 1621 1
1705 1621 .58397635
1714 1621 1
1720 1621 2.11835827
1739 1621 1
1801 1621 .65890309
1802 1621 .67793213
1812 1621 .68129705
1829 1621 1.25090979
1876 1621 23.42113999
1911 1621 .24824441
1956 1621 2.25854147
1960 1621 2.26589153
1972 1621 5.23968922
1976 1621 1
2017 1621 2
2059 1621 .7794143
2060 1621 2.31018047
2146 1621 .92759767
2206 1621 1.63679054
2238 1621 3.79770368
2301 1621 .64541008
2376 1621 .57958783
2403 1621 3.35193936
2583 1621 .7789991
2594 1621 4.77335313
2671 1621 .56737687
2704 1621 1.84983697
2793 1621 2
2805 1621 1
2808 1621 1.22118356
2849 1621 .77944223
2893 1621 1.63263639
3000 1621 1.31564088
3007 1621 .5819832
3060 1621 1.80350426
3085 1621 .60184499
3173 1621 .49238575
3196 1621 .64098554
3217 1621 .84691927
3274 1621 2.61121292
3373 1621 .84821161
3376 1621 .19743421
3573 1621 .78555829
3576 1621 .47092325
3597 1621 1.66017999
3712 1621 .70181492
3726 1621 1.71921844
3743 1621 1.37770233
3812 1621 1.58746677
3992 1621 .76493723
4031 1621 .61308058
4050 1621 3.83408837
4064 1621 .76056743
4068 1621 .65691349
4086 1621 .44276466
4135 1621 .64114006
4172 1621 1
4197 1621 .70527965
4205 1621 .64645945
4253 1621 1.5304752
4271 1621 .587565
4302 1621 .66091206
4315 1621 .85002713
4356 1621 .84128366
4406 1621 .408377
4618 1621 .75948942
4678 1621 3.56746876
4733 1621 .80726806
4803 1621 .62292429
4868 1621 4.73153757
4891 1621 3.62796132
4926 1621 .56374546
4937 1621 .48466633
4956 1621 .83167963
4969 1621 .84759351
5042 1621 1
5049 1621 1.786694
5055 1621 1
5090 1621 .7478197
5214 1621 .4027412
5250 1621 .5836682
5251 1621 1
5311 1621 .7222861
5344 1621 .852084
5370 1621 2.766591
5387 1621 1
5404 1621 1.515819
5463 1621 .939727
5500 1621 1
5514 1621 .8249672
5577 1621 .8823077
5594 1621 .7650196
5603 1621 2.746963
5612 1621 1
5614 1621 .826432
5653 1621 .7646322
5655 1621 10.60748
5686 1621 1.883352
5721 1621 1
5756 1621 .2133049
5821 1621 1.492126
5834 1621 1
5933 1621 2.610152
6000 1621 .849263
6002 1621 .7573844
6067 1621 .5911467
6123 1621 .8877335
6182 1621 1.448333
6256 1621 .6154702
6297 1621 .9950992
6329 1621 2.188376
6332 1621 .533936
6342 1621 .8085158
6349 1621 .7494007
6401 1621 .6879187
6465 1621 .5506237
6467 1621 .6411165
6514 1621 .8064623
6667 1621 1.597146
6736 1621 .6363958
6814 1621 1.779946
6816 1621 .8743708
6903 1621 .541539
6916 1621 .5989316
6932 1621 .771642
6933 1621 1.665251
6994 1621 .7911334
7053 1621 6.441832
7054 1621 3.812762
7060 1621 5.413402
7107 1621 .8907018
7229 1621 5.058896
7241 1621 .7331323
7319 1621 .8818209
7384 1621 1
7417 1621 .8441576
7440 1621 3.602531
7551 1621 2.391025
7634 1621 .7512254
7685 1621 .9017244
7703 1621 1
7782 1621 .7343894
7805 1621 .5288994
7886 1621 .1898178
7907 1621 1
7960 1621 .7454927
7988 1621 .7385376
8010 1621 .4851976
8184 1621 2.347262
8231 1621 .8274008
8236 1621 3.930341
8238 1621 .3931681
8322 1621 13.11799
8344 1621 3.56829
8345 1621 .3620422
8382 1621 2
8512 1621 .7657524
8557 1621 .8416795
8587 1621 .7206743
8639 1621 .6913742
8761 1621 434.7027
8768 1621 2.479309
8770 1621 .7857807
8795 1621 .608145
8851 1621 1.297135
8865 1621 1
8872 1621 2.776832
8876 1621 .5638377
8885 1621 1.432153
8890 1621 1.837482
8966 1621 1.743146
9009 1621 1
9027 1621 .7465406
9033 1621 12.56072
9052 1621 .5850996
9083 1621 .9498926
9105 1621 .7904505
9121 1621 .9137067
9151 1621 1.787603
9182 1621 2.76837
9192 1621 .1697013
9208 1621 .57883
9340 1621 .430454
9351 1621 .1678281
9369 1621 22.71618
9449 1621 .8192653
9475 1621 1
9491 1621 .5744231
9497 1621 .6260041
9502 1621 1.402225
9533 1621 .5552969
9537 1621 .8408866
9599 1621 1
9603 1621 .893641
9671 1621 .3530525
9699 1621 .7033309
9774 1621 .8084404
9803 1621 6.268633
9829 1621 .6263462
9831 1621 .8798845
9860 1621 .8574343
9901 1621 .8715842
9908 1621 .3801993
9924 1621 1.810127
9969 1621 .6538527
9970 1621 7.55264
9992 1621 .8561047
10007 1621 2.776467
10008 1621 1
10022 1621 .6184201
10030 1621 1
10051 1621 1
10066 1621 3.923295
10070 1621 1.912808
10077 1621 1
10080 1621 1.826787
10081 1621 .9860985
10093 1621 .7312407
10136 1621 1
10138 1621 .4949236
10152 1621 .7271354
10153 1621 1
10205 1621 .7835989
10206 1621 .2890589
10249 1621 .7842223
10291 1621 2.583795
10358 1621 .7522247
10420 1621 1
10435 1621 .7978755
10449 1621 .6929108
10519 1621 2.725115
10583 1621 1.509065
10596 1621 .6001908
10648 1621 33.95503
10666 1621 .7102419
10786 1621 1
10788 1621 .6782284
10916 1621 2
11068 1621 .6246127
11087 1621 1
11137 1621 .9138625
11209 1621 .7459432
11255 1621 .9170082
11312 1621 .9515779
11335 1621 .8834832
11349 1621 .6243089
11386 1621 .8865403
11510 1621 .7417236
11531 1621 1.714222
11557 1621 4.972141
11567 1621 .7202317
11574 1621 .66741
11674 1621 10.35091
11676 1621 1.245277
11746 1621 2.727604
11763 1621 .8303741
11857 1621 .4940491
11949 1621 .91242
11950 1621 .8333905
11995 1621 7.776009
12003 1621 1.183759
12142 1621 .4963116
12144 1621 .882019
12227 1621 1.849417
12230 1621 1.798
12298 1621 .8959746
12300 1621 .8101952
12376 1621 2.833715
12381 1621 25.48389
12382 1621 .8037096
12383 1621 38.756
12401 1621 .8792889
12450 1621 .8642669
12454 1621 6.974474
12525 1621 35.37185
12569 1621 1.808257
12591 1621 1.171704
12621 1621 3.46112
12645 1621 3.327392
12648 1621 2.382277
12675 1621 .9570422
12685 1621 .5243265
12691 1621 187.8325
12745 1621 .9178843
12749 1621 41.28654
12799 1621 1.574619
12856 1621 2.508398
12972 1621 14.59497
12973 1621 2.481952
12992 1621 3.434635
13013 1621 14.91185
13076 1621 .8885677
13180 1621 1
13184 1621 .4906267
13204 1621 .1222574
13241 1621 1.323905
13273 1621 11.87082
13345 1621 1
13354 1621 17.82242
13355 1621 .5430027
13393 1621 19.23803
13416 1621 .1852087
13425 1621 1.817705
13460 1621 .669778
13482 1621 .6894328
13484 1621 9.065269
13513 1621 6.123946
13537 1621 1.567466
13573 1621 .3835419
13580 1621 1.662987
13640 1621 42.48985
13661 1621 1.261013
13714 1621 1
13723 1621 1
13725 1621 2.53158
13747 1621 72.6128
13752 1621 .03843536
13759 1621 .8837831
13828 1621 1
13835 1621 4.883788
13836 1621 1.637795
13837 1621 .6992425
13859 1621 1.857825
13877 1621 19.824
13906 1621 .7033608
13997 1621 1.805343
14025 1621 9.539078
14045 1621 2.856862
14059 1621 .4056729
14079 1621 .3714313
14127 1621 2.218121
14130 1621 2.257188
14139 1621 9.262957
14148 1621 2.529943
14160 1621 .7868614
14277 1621 4.703285
14288 1621 .6911858
14294 1621 3.819275
14303 1621 .6656254
14315 1621 2.653177
14319 1621 .8154488
14322 1621 1
14340 1621 4.999972
14372 1621 2.166258
14380 1621 3.137693
14409 1621 .5972368
14419 1621 2.554483
14448 1621 .4450645
14455 1621 .7939783
14492 1621 159.6419
14575 1621 4.618151
14589 1621 1
14599 1621 .7514514
14603 1621 5.473484
14756 1621 .5109478
14793 1621 .7551704
14806 1621 .4365846
14870 1621 3.663654
14879 1621 4.346842
14885 1621 5.503986
14960 1621 1.439597
14966 1621 11.12749
14969 1621 1.28599
15159 1621 .6602606
15195 1621 1.27965
15213 1621 .6191104
15245 1621 1.583939
1 1622 5.26889754
2 1622 3.58608001
8 1622 1.91780875
13 1622 1.84909315
57 1622 18.00073907
62 1622 .95958014
80 1622 .3693772
82 1622 .03434393
95 1622 .69715742
113 1622 .96563015
121 1622 12.0917734
134 1622 2.68505973
135 1622 2.26125583
136 1622 20.13191518
137 1622 4.76273719
153 1622 1.83833879
156 1622 2.27638918
157 1622 1.76504773
158 1622 .87787437
160 1622 .73135682
161 1622 1.86795096
163 1622 3.78690879
165 1622 3.85809005
210 1622 .78106624
223 1622 1.80773457
288 1622 3.56203061
297 1622 3.67377623
298 1622 61.16596938
299 1622 15.95516383
337 1622 1.82783173
338 1622 .82197306
369 1622 2.97246564
373 1622 .83260769
374 1622 .88672202
381 1622 1.90052551
417 1622 2.81953057
445 1622 1
446 1622 2.40242434
483 1622 .52899041
564 1622 .81846509
579 1622 .94026925
609 1622 .87079416
687 1622 1
701 1622 2.7192256
744 1622 .77981858
846 1622 .85756111
887 1622 .69991174
936 1622 1
966 1622 1.97476078
1019 1622 .9736804
1031 1622 3.6551624
1195 1622 1.85212051
1249 1622 1
1297 1622 1
1335 1622 1.62929413
1349 1622 .88371311
1363 1622 .91633527
1377 1622 4.65771743
1441 1622 1.70585956
1538 1622 .83853113
1557 1622 7.33403863
1591 1622 .83603946
1632 1622 1
1705 1622 .78177331
1710 1622 2
1720 1622 5.53753168
1734 1622 .56113313
1796 1622 1
1812 1622 .83282323
1816 1622 2
1829 1622 .60706205
1876 1622 1.69635691
1911 1622 .60566392
1975 1622 .83096348
1980 1622 .94970122
2055 1622 1
2060 1622 1.6381527
2073 1622 .85085175
2080 1622 .71461699
2149 1622 .82690992
2206 1622 .80947718
2209 1622 3.51834551
2255 1622 .84611454
2295 1622 .93119436
2371 1622 .90675881
2403 1622 .66005748
2426 1622 1
2463 1622 .97256736
2547 1622 1
2563 1622 1
2594 1622 .88111157
2687 1622 .94046926
2769 1622 .91297739
2797 1622 1
2808 1622 1.59146906
2827 1622 4.88891094
2845 1622 .72724652
2889 1622 .9290265
2893 1622 2.80729811
2907 1622 .91240219
3000 1622 1.64101698
3007 1622 1.78072779
3085 1622 .79114637
3159 1622 .72052877
3336 1622 1.87920649
3413 1622 .85681058
3573 1622 2.88751384
3631 1622 .77750916
3653 1622 .75982708
3743 1622 .67357153
3799 1622 1.83938509
3809 1622 2.46520525
3812 1622 .78360422
3820 1622 .58694532
3892 1622 .90422503
3899 1622 .89785109
3907 1622 .93409001
4021 1622 .89437968
4033 1622 .77543792
4064 1622 .87440479
4066 1622 .92330931
4086 1622 1.70770021
4135 1622 1.81175874
4178 1622 .93330326
4179 1622 .92998405
4190 1622 .91346158
4239 1622 .79534081
4261 1622 1.92926449
4271 1622 .78365575
4302 1622 .82213021
4343 1622 .90257229
4406 1622 .68966204
4480 1622 .81309334
4561 1622 .95061643
4641 1622 1.79412747
4678 1622 .77311419
4737 1622 .67135704
4798 1622 .94961767
4868 1622 .85917708
4877 1622 1
4891 1622 3.80484578
4902 1622 .92745992
5000 1622 1
5021 1622 .8322165
5042 1622 1
5056 1622 1
5112 1622 3.987742
5124 1622 .7249535
5152 1622 .837391
5253 1622 2.831199
5311 1622 1.854324
5332 1622 .9648293
5367 1622 .5564596
5370 1622 1.877565
5398 1622 .8959794
5404 1622 .7460212
5589 1622 .9436659
5626 1622 1
5633 1622 .872893
5653 1622 .876537
5655 1622 1.794104
5756 1622 .5873363
5765 1622 2.820711
5771 1622 .8818995
5776 1622 .7062633
5821 1622 .733593
5880 1622 .9109347
5981 1622 .7463156
6000 1622 .9209304
6002 1622 .8727351
6066 1622 .8775447
6091 1622 .9530382
6115 1622 .7288075
6195 1622 .8809363
6207 1622 1
6256 1622 1.798294
6297 1622 .4728757
6329 1622 .5742595
6359 1622 .6192394
6381 1622 .911267
6415 1622 .9144519
6477 1622 1
6614 1622 .9086278
6667 1622 .7886813
6672 1622 1.94786
6834 1622 .9483918
6849 1622 .8990299
6858 1622 1
6872 1622 .9657276
6908 1622 .9237637
6936 1622 .9750306
6968 1622 .8794055
7053 1622 4.707211
7060 1622 .6922981
7070 1622 1
7112 1622 .9431081
7151 1622 .1832219
7228 1622 1.893902
7229 1622 2.506341
7395 1622 1
7422 1622 .9482835
7435 1622 .8791281
7440 1622 1.791506
7444 1622 .8091996
7447 1622 .9499069
7508 1622 .8966174
7510 1622 .9647716
7551 1622 3.68056
7634 1622 .8695044
7649 1622 .8614358
7696 1622 .9254831
7721 1622 .9369733
7738 1622 1
7783 1622 .7532306
7798 1622 1
7862 1622 .7990147
7874 1622 1.977438
7931 1622 .5829889
8019 1622 .9545671
8066 1622 1.938249
8084 1622 .9230198
8142 1622 1
8236 1622 2.438907
8318 1622 1.897459
8322 1622 3.537339
8424 1622 .8573368
8462 1622 .9295492
8499 1622 .7228305
8504 1622 .9558685
8579 1622 .9560104
8593 1622 .7502095
8711 1622 .8416311
8747 1622 .8608126
8761 1622 67.86188
8768 1622 .7268697
8782 1622 .9428678
8795 1622 .7944511
8817 1622 1
8843 1622 1
8851 1622 1.63131
8877 1622 1
8884 1622 .9062484
8885 1622 1.702134
8887 1622 .8519344
8924 1622 .9394917
8966 1622 .8652663
9030 1622 .7003897
9032 1622 .1583871
9033 1622 1.769576
9059 1622 .8680883
9069 1622 1
9155 1622 .7138095
9182 1622 .8784976
9229 1622 .8521764
9295 1622 .7426331
9318 1622 1.548081
9351 1622 1.563481
9369 1622 18.22835
9428 1622 1.713786
9431 1622 .8592838
9462 1622 .8378897
9494 1622 1.837625
9502 1622 1.686435
9567 1622 1.945017
9571 1622 .6798891
9585 1622 .9044198
9610 1622 .7558855
9629 1622 1
9701 1622 1
9732 1622 .9337183
9749 1622 .7655246
9803 1622 4.616359
9809 1622 .7879919
9833 1622 .7928721
9906 1622 .9643048
10007 1622 .8827448
10036 1622 .7964868
10053 1622 .8945911
10066 1622 .4352107
10080 1622 .9091404
10109 1622 .7735204
10146 1622 1.873104
10150 1622 .7958996
10169 1622 .8714656
10196 1622 3.86931
10205 1622 .886486
10220 1622 1
10227 1622 7.125537
10290 1622 .8720536
10306 1622 .8830063
10311 1622 .827089
10318 1622 .8279236
10351 1622 1.618408
10358 1622 1.870029
10389 1622 .7527613
10417 1622 1
10449 1622 1.838915
10484 1622 1
10493 1622 .8450973
10533 1622 .8334007
10547 1622 .9630904
10586 1622 .9006102
10596 1622 .7902786
10598 1622 .8416077
10600 1622 .9097845
10605 1622 1
10625 1622 1
10643 1622 1
10648 1622 19.9273
10896 1622 1
10918 1622 1
10933 1622 .918084
10942 1622 .7648392
11044 1622 .7300431
11098 1622 1.897654
11155 1622 1
11245 1622 .9005971
11258 1622 .9513716
11335 1622 .9388807
11344 1622 1
11365 1622 .8463612
11397 1622 .9239772
11419 1622 1.914357
11434 1622 .9504615
11452 1622 1.949785
11462 1622 .7087939
11502 1622 .7700147
11531 1622 .8500943
11537 1622 1
11557 1622 5.460833
11561 1622 1
11567 1622 .8532465
11575 1622 .8190556
11602 1622 1
11621 1622 .8523753
11674 1622 4.659516
11696 1622 .8710178
11746 1622 2.857114
11758 1622 .8771001
11857 1622 .7346017
11884 1622 1
11898 1622 1
11906 1622 .9246573
11952 1622 .6961088
11953 1622 1
11993 1622 .8536943
11995 1622 1.882505
12066 1622 1
12084 1622 .9266229
12142 1622 .7357885
12153 1622 .9039954
12157 1622 .8925815
12159 1622 2.920866
12180 1622 .9412855
12222 1622 .9026807
12227 1622 3.921011
12244 1622 1.854361
12267 1622 1.850218
12365 1622 1.900337
12381 1622 9.20472
12383 1622 22.62647
12395 1622 .8775116
12454 1622 2.462057
12468 1622 .6766517
12499 1622 .7651075
12525 1622 18.14595
12591 1622 2.565515
12645 1622 .6471811
12648 1622 .6759712
12675 1622 .9774663
12685 1622 4.22593
12691 1622 46.8965
12749 1622 13.52754
12776 1622 1.901042
12799 1622 .7768647
12822 1622 1.737935
12848 1622 .2725978
12856 1622 .7421287
12911 1622 .8622545
12935 1622 1.899877
12972 1622 5.262986
13013 1622 3.429209
13067 1622 1
13078 1622 1.745181
13107 1622 .8893288
13184 1622 .7328064
13273 1622 12.21126
13354 1622 4.382299
13393 1622 10.40388
13444 1622 .9480593
13452 1622 .4573805
13484 1622 5.98513
13577 1622 .9037819
13640 1622 44.06053
13661 1622 2.612362
13725 1622 1.754289
13747 1622 35.92859
13759 1622 .939038
13792 1622 .9746868
13833 1622 .8126961
13835 1622 .8899332
13836 1622 3.810004
13877 1622 12.33402
13952 1622 9.155157
13978 1622 1
14006 1622 .8070505
14025 1622 6.758222
14079 1622 1.670282
14119 1622 .8934554
14127 1622 .5898627
14130 1622 2.610356
14139 1622 2.613382
14171 1622 .6601154
14172 1622 .8771435
14199 1622 1
14213 1622 2
14222 1622 .9579315
14288 1622 1.83801
14303 1622 .8246026
14315 1622 .818073
14320 1622 .7179152
14372 1622 .5626574
14409 1622 1.788729
14419 1622 1.766302
14448 1622 1.708907
14458 1622 1.89623
14492 1622 76.41928
14543 1622 .8621775
14553 1622 .9724728
14603 1622 1.723814
14688 1622 .07267177
14756 1622 .7434659
14806 1622 2.704458
14829 1622 .9126969
14830 1622 .8707203
14870 1622 1.823568
14885 1622 .7398143
14935 1622 1
14960 1622 .7060386
14966 1622 6.54232
14978 1622 .8475663
14981 1622 .8495529
15021 1622 .4942546
15116 1622 .1149138
15192 1622 .7193446
15193 1622 1
15195 1622 2.622138
15231 1622 .8351133
15239 1622 .6782178
15245 1622 1.781754
1 1623 7.3897109
2 1623 1.6544796
19 1623 .9163656
50 1623 .86575
57 1623 21.8268581
68 1623 1.9075458
70 1623 1.9698744
85 1623 .9050229
88 1623 .9139845
93 1623 .9513862
99 1623 .8644725
121 1623 10.2418562
134 1623 2.7371031
135 1623 9.383332
136 1623 12.4406129
137 1623 2.9671927
148 1623 .1849401
153 1623 .865053
160 1623 .7757496
163 1623 1.8221217
193 1623 .8161643
246 1623 .9492704
263 1623 .9717579
278 1623 2
288 1623 .6344043
298 1623 34.9647844
299 1623 7.2930694
315 1623 .8144368
332 1623 .8970086
337 1623 .8562822
340 1623 .829023
381 1623 .9169635
389 1623 .9767202
417 1623 .8493528
489 1623 .9521188
579 1623 .9501396
584 1623 .9672466
586 1623 .9734353
594 1623 .9659949
605 1623 .9273147
670 1623 .9518545
682 1623 .9665752
701 1623 12.7656231
713 1623 .955609
744 1623 .8162032
755 1623 .9469459
845 1623 1
920 1623 .7524104
960 1623 1
1033 1623 .9171533
1196 1623 .9681287
1301 1623 1.9336356
1349 1623 .9029293
1356 1623 .8284541
1359 1623 1
1377 1623 1.714279
1440 1623 1
1441 1623 2.7544657
1515 1623 .9134919
1524 1623 .9407188
1537 1623 .7759225
1538 1623 .8652136
1557 1623 2.4440876
1561 1623 .8707835
1610 1623 1
1624 1623 .9460407
1649 1623 .8131722
1720 1623 1.6139538
1734 1623 .6336551
1770 1623 1
1801 1623 .8506432
1869 1623 1
1876 1623 3.7465334
1914 1623 1
1925 1623 .9293961
1956 1623 .6753361
1972 1623 1.6670812
2060 1623 .6979473
2140 1623 .9001665
2146 1623 1.968297
2221 1623 1
2229 1623 1
2251 1623 1
2253 1623 .9229279
2258 1623 1
2283 1623 1
2301 1623 1.844735
2326 1623 1
2351 1623 1
2366 1623 2.8822776
2370 1623 .8931397
2403 1623 .7162324
2509 1623 .8698081
2522 1623 .9544182
2538 1623 1
2546 1623 .7539143
2577 1623 .8067933
2590 1623 1
2594 1623 .9007577
2612 1623 .9319491
2644 1623 .8625727
2707 1623 .9593798
2769 1623 .9273577
2770 1623 .9303634
2827 1623 .9072682
2889 1623 .9407547
2907 1623 2.9268776
3067 1623 1
3085 1623 .8256591
3203 1623 .9681392
3206 1623 .8659648
3246 1623 1
3274 1623 .829761
3288 1623 .8741084
3302 1623 1
3307 1623 .8766474
3314 1623 .9196341
3315 1623 .9617815
3338 1623 .8088454
3470 1623 .9352783
3473 1623 1
3504 1623 1.9449143
3527 1623 2.9908984
3572 1623 .8666518
3577 1623 .7948423
3619 1623 .9297379
3639 1623 2
3653 1623 .7995152
3686 1623 1.8197157
3712 1623 1.8694331
3726 1623 .8770536
3809 1623 .5535791
3812 1623 .8193632
3820 1623 3.6552019
3892 1623 .9200517
3899 1623 .914731
3907 1623 2.9449815
4008 1623 1
4035 1623 .8129225
4050 1623 2.9273519
4064 1623 1.8951592
4066 1623 6.9359823
4068 1623 .849772
4178 1623 .9443248
4315 1623 .9343311
4343 1623 1.918672
4462 1623 .9444964
4533 1623 .983895
4537 1623 .9721548
4575 1623 .9360868
4620 1623 1
4641 1623 .8281475
4664 1623 .8922945
4697 1623 1
4798 1623 3.9579433
4803 1623 .8348891
4866 1623 1
4868 1623 1.8824478
4926 1623 .8089763
4983 1623 1.9604675
5049 1623 .9065994
5073 1623 .9719165
5106 1623 1.967639
5112 1623 59.46849
5143 1623 1
5151 1623 1.958826
5152 1623 .8642618
5311 1623 .8783969
5332 1623 .9706412
5370 1623 2.897797
5458 1623 3.955419
5519 1623 1
5561 1623 1.965406
5564 1623 .9357481
5603 1623 1.889202
5626 1623 1
5653 1623 .896939
5712 1623 .9125883
5713 1623 1.913655
5742 1623 1
5756 1623 2.655528
5765 1623 7.850338
5792 1623 .6433523
5807 1623 1
5812 1623 1
5834 1623 1
5835 1623 .9265366
5843 1623 1
5868 1623 1
5878 1623 .9824854
5933 1623 .8292967
6029 1623 1
6094 1623 .9409049
6130 1623 .9680332
6188 1623 2
6195 1623 .9006113
6257 1623 .8336353
6297 1623 .559982
6329 1623 1.644612
6350 1623 1
6382 1623 1
6394 1623 .9062198
6465 1623 .8032307
6503 1623 .9788916
6512 1623 .970353
6550 1623 1
6631 1623 .896385
6733 1623 .8373866
6814 1623 .9036445
6842 1623 .8857196
6865 1623 .9552521
6872 1623 .971391
6883 1623 .8942777
6892 1623 1
6903 1623 .7992528
6908 1623 2.936362
6950 1623 .873653
6970 1623 .8366865
7027 1623 .8906536
7055 1623 2.952045
7060 1623 1.743145
7098 1623 .9677712
7228 1623 .9114347
7229 1623 .587917
7241 1623 .8831461
7388 1623 .9677201
7415 1623 .6880392
7417 1623 .931761
7419 1623 1.898006
7533 1623 1
7776 1623 .9239842
7874 1623 .9811661
7886 1623 5.645244
7938 1623 .8773823
8007 1623 .9680874
8016 1623 1
8034 1623 .9073153
8084 1623 .9357407
8086 1623 .9193839
8128 1623 2.729916
8142 1623 1
8199 1623 .9325508
8203 1623 .9759626
8236 1623 .5316263
8256 1623 .8578824
8318 1623 .9144033
8322 1623 2.613793
8326 1623 .8828375
8346 1623 .9283442
8367 1623 .9771836
8424 1623 2.880912
8492 1623 1
8499 1623 .7686323
8512 1623 .8974295
8614 1623 .8838909
8616 1623 1
8693 1623 .9552998
8701 1623 .9700906
8758 1623 .8132841
8761 1623 32.35492
8768 1623 .772004
8815 1623 .8990122
8859 1623 .93104
8872 1623 .902281
8885 1623 2.751356
8886 1623 1
8890 1623 .9288379
8892 1623 1.952261
8966 1623 1.887531
9033 1623 4.807653
9089 1623 1
9101 1623 .9331378
9182 1623 3.898576
9193 1623 1
9318 1623 6.62276
9333 1623 .958388
9346 1623 .9251587
9351 1623 .6356152
9369 1623 3.686361
9399 1623 .8317116
9428 1623 1.761082
9494 1623 .8644569
9498 1623 .9850693
9512 1623 1.901342
9537 1623 .9303287
9547 1623 3
9629 1623 1
9699 1623 .8700969
9700 1623 1
9760 1623 .9343727
9761 1623 2
9764 1623 .9518952
9785 1623 .903863
9893 1623 .9607883
9935 1623 .9708581
9970 1623 .8041134
10007 1623 .902121
10010 1623 1.928991
10066 1623 2.528541
10073 1623 1
10113 1623 1
10114 1623 .914174
10146 1623 1.894073
10175 1623 2
10282 1623 1
10318 1623 .8563589
10351 1623 .3424581
10358 1623 .8915061
10369 1623 .9759018
10395 1623 .9274242
10418 1623 .9528212
10431 1623 1
10449 1623 .8655342
10458 1623 .9836494
10520 1623 .9790946
10533 1623 2.860931
10547 1623 1.96919
10585 1623 .7794145
10586 1623 .9170342
10604 1623 .873488
10619 1623 .7067432
10647 1623 .9375918
10648 1623 10.10456
10669 1623 1
10751 1623 .8933929
10769 1623 .9301341
10901 1623 .9539366
10911 1623 1.929859
10920 1623 .9356801
10966 1623 .9290752
11064 1623 .9648314
11126 1623 .7079452
11141 1623 .9297836
11144 1623 1
11152 1623 .922248
11165 1623 .9446951
11169 1623 .8734397
11225 1623 .7379376
11326 1623 .9235684
11361 1623 .9014319
11386 1623 .9503192
11389 1623 .926042
11397 1623 5.93654
11419 1623 .9285096
11427 1623 .8981657
11452 1623 .9580826
11476 1623 .9891812
11506 1623 .815484
11557 1623 .5499295
11659 1623 .9546209
11674 1623 .7157803
11676 1623 2.669528
11685 1623 2.90323
11746 1623 1.880726
11810 1623 .9071299
11827 1623 .9283378
11855 1623 .8281099
11975 1623 .9710459
11993 1623 .877871
11995 1623 2.90192
12022 1623 1
12144 1623 .9483394
12159 1623 1.933943
12161 1623 .8821225
12164 1623 .8271891
12166 1623 3.946176
12189 1623 .8333403
12199 1623 .8825966
12215 1623 2
12218 1623 1.944063
12244 1623 1.878428
12267 1623 .8749693
12294 1623 1
12295 1623 .9608027
12308 1623 2
12349 1623 2.92879
12380 1623 .8661544
12381 1623 13.33614
12383 1623 11.51444
12395 1623 2.897753
12454 1623 1.550951
12468 1623 5.730084
12499 1623 1.803923
12518 1623 .8837748
12525 1623 17.28708
12570 1623 .682673
12648 1623 .7295164
12685 1623 1.353844
12691 1623 30.73134
12711 1623 1
12745 1623 1.964044
12749 1623 6.936106
12760 1623 .7905418
12794 1623 1
12799 1623 .8137374
12822 1623 1.781241
12972 1623 3.384776
12973 1623 .7731611
12992 1623 2.752442
13003 1623 1.918915
13013 1623 3.523531
13044 1623 .8045713
13078 1623 4.78729
13204 1623 .6156611
13241 1623 .703957
13248 1623 .9679524
13273 1623 12.00259
13307 1623 1
13354 1623 5.484373
13393 1623 6.163379
13416 1623 .6432257
13484 1623 3.152835
13568 1623 .9368911
13640 1623 24.71152
13661 1623 1.676418
13719 1623 .9128663
13723 1623 2
13732 1623 4.743171
13747 1623 9.262376
13752 1623 .5789577
13759 1623 .9491119
13770 1623 2.909574
13810 1623 .9702421
13833 1623 .8436477
13836 1623 1.841401
13877 1623 7.60932
13906 1623 .87011
13925 1623 .9399965
13937 1623 .9637393
13961 1623 1.986858
14001 1623 4.958184
14082 1623 1
14127 1623 .6576372
14139 1623 .6772696
14171 1623 .7162807
14172 1623 .8974453
14277 1623 .8700766
14320 1623 .7645292
14354 1623 .9257658
14380 1623 .62242
14404 1623 1.923539
14419 1623 .8049205
14434 1623 1.908365
14447 1623 1
14455 1623 .9097889
14482 1623 .9621955
14492 1623 30.83723
14495 1623 .8870089
14603 1623 .7694532
14605 1623 .9309848
14684 1623 .8355709
14688 1623 .2259111
14692 1623 .8606101
14879 1623 .7140004
14885 1623 .7828095
14935 1623 1
14960 1623 1.754615
14966 1623 1.617951
15008 1623 .9514572
15021 1623 5.908325
15044 1623 .893693
15100 1623 6.787918
15126 1623 .9209148
15128 1623 1.910245
15153 1623 .6942421
15186 1623 .9839281
15195 1623 .6845791
15245 1623 .8178186
1 1624 6.43845109
2 1624 2.68207422
9 1624 .93034544
11 1624 .94313617
25 1624 .26602028
39 1624 .9536006
40 1624 .94192087
57 1624 6.16014213
61 1624 1.9489332
70 1624 .97228034
88 1624 .92085402
121 1624 6.30240468
135 1624 5.43258161
136 1624 5.56515187
137 1624 1.04967686
160 1624 1.79365918
163 1624 .83632782
193 1624 .83084618
277 1624 .96992253
278 1624 1
288 1624 1.66360223
297 1624 1.74943238
298 1624 24.28705308
299 1624 13.42939179
315 1624 .82925666
326 1624 1
337 1624 3.86776012
340 1624 .84267795
341 1624 .9242856
351 1624 .84979098
369 1624 .97885127
389 1624 .97857941
399 1624 .91607135
446 1624 .54101103
477 1624 .9264195
579 1624 2.9541217
586 1624 1.97555691
594 1624 1.96871071
597 1624 1
682 1624 .9692446
701 1624 8.78434136
739 1624 .94529458
752 1624 .90420164
777 1624 .86878518
823 1624 1
920 1624 2.77218391
923 1624 .64291307
966 1624 1.98061413
987 1624 1
1013 1624 .87911685
1031 1624 .73513538
1051 1624 .89467578
1116 1624 .96365065
1117 1624 .91722617
1174 1624 1
1194 1624 1
1195 1624 .88641597
1246 1624 .74442804
1335 1624 .71526634
1356 1624 2.84215444
1377 1624 3.73709785
1441 1624 1.77407511
1492 1624 2
1515 1624 .92040081
1557 1624 .48848499
1574 1624 .88628244
1584 1624 .89247869
1635 1624 .72225897
1720 1624 2.64478497
1835 1624 .8684501
1876 1624 5.76677627
1913 1624 .97807794
1960 1624 .70422639
1970 1624 .9101495
1972 1624 1.69366943
2051 1624 1
2055 1624 1
2060 1624 1.72207048
2109 1624 1
2130 1624 .88035365
2180 1624 .94527047
2194 1624 .98212271
2219 1624 .87265537
2221 1624 1
2317 1624 1
2326 1624 2
2366 1624 1.89167938
2499 1624 .9138606
2513 1624 .96388358
2546 1624 .77356768
2567 1624 1
2577 1624 .82222357
2599 1624 .9552967
2604 1624 1
2612 1624 .93738391
2646 1624 .76378705
2683 1624 1.82063899
2741 1624 .95957893
2769 1624 1.93315923
2770 1624 .9359249
2775 1624 .90961458
2788 1624 .90943411
2845 1624 .79050211
2893 1624 .85198855
2907 1624 .93271743
2991 1624 .94647172
2994 1624 .94329191
3000 1624 1.72427049
3029 1624 .95002794
3056 1624 1
3085 1624 1.83958263
3141 1624 .93015587
3148 1624 .95837588
3203 1624 .97068373
3272 1624 .87504027
3286 1624 .93735401
3300 1624 .95460688
3331 1624 1.94105733
3374 1624 .92774925
3407 1624 1
3448 1624 .84298137
3495 1624 .79479763
3504 1624 .94931369
3516 1624 .91255595
3518 1624 1.95145061
3527 1624 .9916253
3534 1624 .92137184
3561 1624 1
3572 1624 .87730157
3576 1624 .78683403
3654 1624 .95425766
3712 1624 3.8798607
3721 1624 .93388288
3726 1624 .88687261
3743 1624 .74927516
3782 1624 1.8985116
3809 1624 .58923212
3812 1624 1.83378963
3819 1624 .99068547
3820 1624 5.68273885
3840 1624 1.97455896
3875 1624 .92393822
3907 1624 1.94937552
3940 1624 1
4050 1624 .93315391
4065 1624 1.74358481
4066 1624 3.94109502
4068 1624 .86176983
4076 1624 .82898335
4082 1624 .92045463
4086 1624 .77548889
4142 1624 .84847895
4162 1624 .13583307
4163 1624 .91029074
4271 1624 1.8338292
4298 1624 .91918716
4327 1624 1
4343 1624 2.92516723
4402 1624 .88597635
4442 1624 1
4462 1624 1.94892918
4530 1624 1.98467156
4537 1624 3.97437864
4665 1624 1
4738 1624 .79072136
4838 1624 2
4868 1624 2.89183601
4899 1624 .95633884
5002 1624 1
5015 1624 .9547338
5017 1624 .7822809
5020 1624 2
5027 1624 1.937014
5109 1624 .9617188
5112 1624 47.46931
5124 1624 .7887409
5226 1624 .945894
5252 1624 1
5286 1624 1.918663
5311 1624 .8881086
5332 1624 1.972986
5414 1624 1
5439 1624 .7149162
5460 1624 .9445351
5479 1624 .8885813
5541 1624 .8708731
5550 1624 .9557825
5561 1624 1.968169
5564 1624 .9408795
5589 1624 .9567307
5603 1624 .8980508
5641 1624 1
5648 1624 1.93791
5655 1624 2.841854
5669 1624 1.97341
5696 1624 1
5713 1624 .9205507
5765 1624 5.862291
5791 1624 .9698772
5801 1624 .9581098
5878 1624 .9838842
5935 1624 .6141781
6019 1624 .9111059
6022 1624 .9571891
6086 1624 1.381623
6088 1624 1
6130 1624 .9705862
6182 1624 .7777325
6195 1624 1.908549
6252 1624 .9614236
6267 1624 .8852354
6273 1624 .9281942
6418 1624 .9348457
6434 1624 1
6554 1624 .3111897
6566 1624 1.945373
6590 1624 1
6640 1624 .9625844
6699 1624 .9270503
6733 1624 .8503735
6738 1624 1
6814 1624 2.91134
6849 1624 .9224464
6865 1624 .9588258
6872 1624 .9736759
6895 1624 1.82631
6933 1624 .8651291
6949 1624 1
6951 1624 1
6996 1624 1
7053 1624 2.775113
7060 1624 .7636588
7184 1624 1
7228 1624 .9185079
7266 1624 1
7304 1624 .8437517
7319 1624 .9523854
7323 1624 1
7389 1624 1
7395 1624 1
7447 1624 .9615242
7451 1624 .8458027
7551 1624 1.754643
7634 1624 .8997683
7685 1624 .9604046
7698 1624 1
7723 1624 1.92876
7886 1624 .6735762
8007 1624 .9706361
8021 1624 1
8034 1624 1.914717
8074 1624 1
8086 1624 2.925822
8092 1624 2.859422
8128 1624 .7514858
8184 1624 .7370106
8199 1624 2.937938
8202 1624 .9168327
8236 1624 .5690325
8322 1624 3.644637
8346 1624 2.934067
8424 1624 .8904225
8441 1624 .9009804
8473 1624 .9448943
8476 1624 .9681472
8516 1624 1
8566 1624 .9056389
8614 1624 .8931639
8640 1624 .927501
8678 1624 .8948894
8680 1624 1
8727 1624 .950592
8761 1624 23.76413
8794 1624 .9279588
8805 1624 1.945648
8872 1624 .9100853
8884 1624 .9279908
8885 1624 1.771214
8887 1624 1.886273
8899 1624 .9474641
8942 1624 .4884023
8944 1624 1
8966 1624 .8965131
9033 1624 3.823014
9214 1624 2.924407
9285 1624 .9410532
9295 1624 .8023203
9318 1624 8.652888
9338 1624 2.904605
9351 1624 .6647164
9362 1624 .8549627
9369 1624 2.871138
9428 1624 2.780163
9502 1624 1.759155
9512 1624 2.909221
9571 1624 .7541276
9578 1624 1.951386
9585 1624 .9265863
9603 1624 .9571478
9611 1624 1.952165
9612 1624 .97004
9745 1624 .9306924
9770 1624 1
9858 1624 .9755356
9928 1624 .3288447
9935 1624 1.973185
9970 1624 1.819758
10001 1624 .9363852
10007 1624 .909938
10010 1624 1.934662
10022 1624 1.846261
10026 1624 1
10044 1624 .8731607
10048 1624 1.825074
10066 1624 1.566194
10070 1624 .9648702
10093 1624 .8917164
10114 1624 1.921028
10273 1624 1
10280 1624 .7809822
10318 1624 .8678306
10351 1624 6.634564
10420 1624 1
10454 1624 .966401
10463 1624 1
10533 1624 5.872038
10547 1624 .9716503
10586 1624 1.92366
10596 1624 .8389161
10622 1624 1
10647 1624 .942576
10648 1624 12.17608
10868 1624 1
10894 1624 2
10911 1624 .9354604
10966 1624 2.93474
10990 1624 .8921316
11044 1624 .7926501
11069 1624 .9663332
11138 1624 .9565157
11147 1624 .9307095
11152 1624 .9284576
11160 1624 1
11209 1624 1.89764
11212 1624 .8181616
11243 1624 1
11245 1624 .9236501
11335 1624 1.953055
11365 1624 .8819923
11380 1624 1
11452 1624 1.96143
11476 1624 1.990045
11535 1624 1
11557 1624 2.585874
11594 1624 1
11598 1624 1
11620 1624 1
11674 1624 .7384793
11679 1624 1
11685 1624 2.910959
11746 1624 .8902513
11827 1624 .9340611
11952 1624 .7665857
11979 1624 .9686222
12159 1624 2.939219
12161 1624 .8915367
12170 1624 .8221131
12173 1624 .9758319
12183 1624 .9278449
12218 1624 4.94853
12244 1624 1.888137
12253 1624 1
12261 1624 1
12267 1624 1.884955
12280 1624 .9347295
12293 1624 .939754
12332 1624 .9189757
12349 1624 .9344767
12381 1624 5.389158
12382 1624 .9209142
12383 1624 10.87268
12384 1624 1
12395 1624 4.905918
12454 1624 .5868139
12468 1624 3.751641
12525 1624 .3440151
12532 1624 1
12570 1624 .7080161
12591 1624 .6662782
12645 1624 .729005
12648 1624 .7511183
12675 1624 1.982692
12676 1624 .9340926
12685 1624 2.405449
12691 1624 19.47157
12724 1624 2
12729 1624 .9397307
12749 1624 13.10094
12822 1624 .7987115
12856 1624 .8019329
12927 1624 .754077
12972 1624 1.433911
12992 1624 1.772213
13003 1624 1.925391
13013 1624 3.561584
13076 1624 .9551037
13078 1624 6.804278
13096 1624 1
13167 1624 2.969655
13184 1624 .7947726
13191 1624 2.896457
13273 1624 5.321837
13342 1624 .9329998
13354 1624 1.525553
13355 1624 .815875
13359 1624 .9516442
13393 1624 5.469787
13416 1624 .6717191
13422 1624 .9819655
13482 1624 .06906834
13484 1624 2.220493
13577 1624 .9260963
13640 1624 8.974149
13661 1624 .7022607
13701 1624 1
13710 1624 .9625649
13732 1624 4.763682
13747 1624 6.80047
13759 1624 1.953176
13833 1624 .8561346
13835 1624 1.147374
13836 1624 .854067
13855 1624 1.907488
13859 1624 1.942717
13877 1624 2.720385
13886 1624 .8504634
14025 1624 3.814294
14033 1624 .8966435
14079 1624 3.746749
14114 1624 .9363908
14139 1624 1.703044
14160 1624 .5112243
14171 1624 2.73894
14217 1624 .9754731
14222 1624 1.967688
14277 1624 3.880453
14319 1624 .925644
14335 1624 1
14340 1624 1.597087
14380 1624 1.652575
14404 1624 1.929646
14409 1624 .837726
14455 1624 .9169935
14482 1624 1.965215
14489 1624 .8956188
14492 1624 18.40928
14514 1624 1.905402
14543 1624 .8941406
14551 1624 .5908638
14553 1624 1.978857
14575 1624 .8461525
14603 1624 .7878656
14653 1624 .9836621
14692 1624 .8717424
14805 1624 .8043115
14806 1624 .7729989
14829 1624 1.932944
14830 1624 .9007022
14870 1624 1.864486
14878 1624 .845377
14915 1624 .8043991
14966 1624 2.648463
14974 1624 1.961962
14981 1624 .8844438
15021 1624 13.07537
15041 1624 .3475468
15100 1624 6.804855
15128 1624 .9174131
15133 1624 .9240895
15153 1624 .7186612
15159 1624 .8631184
15192 1624 .7844328
1 1625 10.17141721
2 1625 3.53089067
50 1625 .81773025
54 1625 1
57 1625 28.33417094
68 1625 .87447596
95 1625 .6567784
121 1625 7.97067652
134 1625 2.64306769
135 1625 2.16275661
136 1625 3.8828372
137 1625 8.59776882
153 1625 .81678396
156 1625 .04657441
157 1625 4.73372076
160 1625 3.69553773
163 1625 .75849663
193 1625 1.75040831
277 1625 .95561976
288 1625 2.50363469
297 1625 .63027973
298 1625 39.52143197
299 1625 11.682519
315 1625 1.74806292
337 1625 1.80487596
340 1625 .76786645
341 1625 .88828106
356 1625 .88245941
436 1625 .70714355
585 1625 .93940608
605 1625 .90131601
612 1625 1.69832066
613 1625 .88233746
622 1625 .71160079
658 1625 1
701 1625 2.68178901
711 1625 1.95815411
744 1625 .75046106
825 1625 1
833 1625 1
896 1625 .85538199
920 1625 .66385031
1029 1625 .84408298
1031 1625 .60918405
1033 1625 .88751993
1205 1625 1.95624379
1301 1625 2.90989777
1302 1625 1
1335 1625 1.57986668
1377 1625 2.61207975
1441 1625 .66664083
1515 1625 .88254894
1519 1625 .76851039
1557 1625 2.24524379
1639 1625 .91363445
1705 1625 .75267642
1720 1625 3.47586924
1772 1625 1.72774269
1801 1625 .79721992
1860 1625 .73497516
1876 1625 .65587117
1911 1625 .55308578
1960 1625 .56357688
1963 1625 .96790273
1972 1625 1.54799977
2010 1625 1
2059 1625 1.86886312
2258 1625 1
2281 1625 1
2293 1625 .80206251
2366 1625 .84016957
2403 1625 2.61473181
2599 1625 .93403889
2604 1625 1
2671 1625 .74280813
2707 1625 .9448504
2770 1625 .90545521
2786 1625 .9699652
2845 1625 1.69087939
2855 1625 .93279108
2906 1625 .55247025
2907 1625 1.90072248
3000 1625 .59315258
3007 1625 .7514915
3085 1625 1.76329922
3203 1625 1.95674294
3272 1625 .81561805
3274 1625 .7688684
3315 1625 .94811122
3408 1625 1
3434 1625 1
3493 1625 .79146386
3518 1625 .92836388
3545 1625 1
3592 1625 .94336474
3636 1625 .89343499
3662 1625 .76260251
3809 1625 .39389928
3819 1625 .98625612
3820 1625 .53187137
3907 1625 .92530201
4050 1625 .90136652
4064 1625 2.85765876
4067 1625 .87844379
4068 1625 .79603711
4086 1625 .66872691
4212 1625 1
4402 1625 1.83175458
4408 1625 1
4417 1625 .93492223
4471 1625 1
4533 1625 .97813448
4537 1625 .96219489
4575 1625 .91322577
4666 1625 1
4726 1625 .91966955
4868 1625 .84040069
4979 1625 1
4983 1625 .9463271
5002 1625 1
5017 1625 1.678749
5112 1625 50.98611
5151 1625 1.944099
5216 1625 .8280275
5220 1625 2
5253 1625 .8086922
5286 1625 .8799854
5306 1625 .7064553
5311 1625 .8349008
5353 1625 1
5370 1625 2.86124
5404 1625 .7121573
5527 1625 1
5550 1625 1.934756
5577 1625 1.930033
5596 1625 1
5641 1625 1
5655 1625 1.766651
5686 1625 .9306536
5712 1625 .881322
5713 1625 .8827701
5756 1625 3.532314
5765 1625 .7968057
5964 1625 1
5984 1625 1
6017 1625 .8759308
6182 1625 2.672037
6256 1625 .7713994
6297 1625 1.402592
6395 1625 .8110562
6401 1625 4.81447
6418 1625 .9038628
6477 1625 1
6620 1625 1
6631 1625 .8593231
6640 1625 .9447921
6723 1625 1
6829 1625 .8377166
6834 1625 .9415107
6849 1625 .8855672
6865 1625 .9392463
6883 1625 .856462
6885 1625 .6812092
6908 1625 .9135989
7053 1625 4.668172
7060 1625 2.651271
7216 1625 .7526779
7229 1625 1.440519
7233 1625 .634578
7258 1625 .8251057
7361 1625 2
7396 1625 .8854649
7409 1625 1.620096
7440 1625 .7637068
7543 1625 1
7612 1625 1
7634 1625 .852105
7783 1625 .720328
7805 1625 .7199335
7874 1625 .9744295
8086 1625 .8905484
8128 1625 .6333097
8231 1625 .8973908
8236 1625 2.364094
8318 1625 .8837864
8322 1625 .4756505
8394 1625 .7283381
8424 1625 .8383151
8430 1625 .6494614
8614 1625 .84236
8761 1625 279.0435
8851 1625 .5821511
8872 1625 .867328
8884 1625 .8937482
8885 1625 1.662419
8890 1625 .903384
8891 1625 .9364053
8971 1625 .9039
9001 1625 1.947536
9005 1625 1
9008 1625 .9281589
9015 1625 .8939099
9033 1625 .7388523
9053 1625 1
9194 1625 .9291767
9274 1625 1
9318 1625 .487825
9333 1625 .9435038
9346 1625 .8983888
9362 1625 .7859929
9369 1625 16.8588
9399 1625 1.771517
9502 1625 .6446262
9571 1625 .6372076
9578 1625 .9282684
9601 1625 2
9603 1625 .9367702
9803 1625 .5652066
9829 1625 1.777865
9860 1625 .9152455
9868 1625 .907828
9935 1625 1.960434
9970 1625 4.734047
10010 1625 1.903591
10022 1625 1.773153
10066 1625 .3599055
10075 1625 .7881556
10080 1625 1.897026
10081 1625 .9917356
10093 1625 1.840224
10146 1625 .8561842
10152 1625 .8377836
10273 1625 1
10291 1625 3.752568
10351 1625 9.034195
10454 1625 .9504237
10519 1625 .8365827
10533 1625 2.811187
10586 1625 2.887358
10596 1625 .7623158
10604 1625 .828236
10648 1625 8.784277
10738 1625 .9182653
10911 1625 5.90477
10996 1625 1
11083 1625 1
11098 1625 1.884008
11126 1625 .6034804
11136 1625 .8230079
11141 1625 .904668
11209 1625 .8489647
11214 1625 .7145251
11284 1625 .7696741
11299 1625 .7737245
11306 1625 1
11326 1625 1.89623
11366 1625 .7547417
11461 1625 1
11476 1625 .9853115
11498 1625 .8765125
11557 1625 .3889442
11560 1625 .8585183
11567 1625 .8336794
11674 1625 1.614118
11746 1625 2.838062
11810 1625 .8739113
11857 1625 .6992152
11950 1625 .9009517
11995 1625 .8668385
12137 1625 1.384236
12142 1625 .7005602
12159 1625 .9103151
12185 1625 1.953167
12189 1625 1.773728
12199 1625 .8406027
12218 1625 .9240547
12267 1625 .8302472
12300 1625 .8871622
12351 1625 .7066812
12355 1625 .8544664
12381 1625 11.09868
12382 1625 .8833065
12383 1625 33.91
12454 1625 3.390331
12468 1625 3.633539
12499 1625 .7337885
12525 1625 9.032074
12570 1625 1.569169
12591 1625 .5075832
12645 1625 2.600139
12648 1625 1.632767
12685 1625 6.122721
12691 1625 96.41604
12726 1625 .6116825
12729 1625 .9110709
12745 1625 .9511827
12749 1625 16.19787
12808 1625 .4541882
12822 1625 .7029926
12915 1625 1.113137
12972 1625 6.164717
12973 1625 .6920233
12992 1625 .6638937
13013 1625 2.353104
13055 1625 1
13076 1625 .9337542
13078 1625 .7112056
13191 1625 .8472194
13204 1625 1.478187
13273 1625 16.57276
13320 1625 .9196296
13354 1625 3.299938
13355 1625 2.728318
13393 1625 18.79106
13416 1625 1.515611
13460 1625 .803685
13484 1625 2.849814
13513 1625 3.479191
13537 1625 1.742861
13568 1625 .9143177
13573 1625 1.633519
13577 1625 .8909529
13639 1625 .9066799
13640 1625 27.53526
13651 1625 .6350954
13661 1625 4.560676
13747 1625 63.8524
13833 1625 .7877222
13835 1625 6.741924
13836 1625 .7846713
13877 1625 12.11189
13940 1625 .9512368
14006 1625 .7813239
14025 1625 .7259845
14079 1625 5.62632
14082 1625 1
14127 1625 .5351777
14130 1625 .558403
14139 1625 1.561833
14148 1625 .7205537
14160 1625 .2787963
14171 1625 .6147974
14277 1625 .8236045
14315 1625 1.793816
14319 1625 .8902854
14340 1625 .4054896
14372 1625 .5043451
14380 1625 .4873638
14404 1625 .8961904
14492 1625 80.27519
14510 1625 1
14514 1625 1.860417
14543 1625 .8438012
14545 1625 1.911325
14551 1625 .3963069
14575 1625 2.772993
14603 1625 .6869892
14605 1625 .9062988
14660 1625 .6971594
14756 1625 .7092613
14805 1625 .7112556
14806 1625 .6650529
14810 1625 .9457031
14870 1625 .8000443
14879 1625 1.611701
14885 1625 4.705123
14960 1625 .6668438
14966 1625 5.481296
14974 1625 .9438744
14978 1625 1.827242
15021 1625 4.160155
15100 1625 3.712058
15192 1625 .6819239
15195 1625 1.571756
15245 1625 .7526542
1 1626 3.41490764
2 1626 3.10258623
8 1626 8.65371726
9 1626 .80338505
10 1626 1.71121668
13 1626 2.67282111
29 1626 3.23963273
39 1626 .86902775
50 1626 1.651315
57 1626 17.16117683
63 1626 .84667733
70 1626 .92175531
73 1626 .67411045
82 1626 32.7297797
85 1626 1.75331786
95 1626 4.3434115
101 1626 .57166145
109 1626 .6049957
110 1626 1
117 1626 .5490905
121 1626 13.03088743
134 1626 3.31718269
135 1626 1.39833977
136 1626 16.94983312
137 1626 1.31750893
138 1626 2.9108085
148 1626 .88306031
156 1626 12.26306506
157 1626 .49060348
158 1626 1.73522124
160 1626 1.41755873
161 1626 .71370645
163 1626 1.53800013
165 1626 5.69232714
193 1626 .52252703
204 1626 .66462845
246 1626 .86824084
249 1626 .83511341
273 1626 .86616751
288 1626 5.05044508
297 1626 5.2927191
298 1626 32.51941022
299 1626 7.56662114
315 1626 .51804027
337 1626 .62672454
351 1626 2.5760028
363 1626 .10047796
389 1626 2.9395358
421 1626 1
436 1626 .43976085
437 1626 3.8892307
450 1626 1
477 1626 .79230324
495 1626 1
500 1626 .66789197
564 1626 .60641687
579 1626 .87049864
584 1626 .91493029
594 1626 1.91167925
612 1626 .42288251
613 1626 .77490965
622 1626 .44828762
639 1626 1
671 1626 .77650018
682 1626 .91318627
692 1626 1
701 1626 5.3912572
706 1626 1
708 1626 2
711 1626 .91994813
744 1626 .52262795
755 1626 1.86220364
776 1626 .7967628
777 1626 1.62961801
832 1626 .68280397
850 1626 .66797964
905 1626 .2704341
936 1626 2
941 1626 1
946 1626 1
1019 1626 1.94293687
1031 1626 6.25236274
1035 1626 1
1051 1626 2.70269977
1056 1626 .82751617
1095 1626 1
1099 1626 .64239412
1103 1626 2
1104 1626 1
1105 1626 1
1116 1626 .89739616
1195 1626 2.67938469
1244 1626 .94957654
1297 1626 1
1368 1626 1
1377 1626 2.25790225
1385 1626 1
1407 1626 .74209397
1441 1626 4.36227849
1474 1626 .6800022
1519 1626 .55715662
1537 1626 .41800768
1557 1626 4.55613908
1584 1626 1.69649802
1624 1626 .85985243
1635 1626 1.21601633
1654 1626 .70323276
1705 1626 1.52686596
1710 1626 1
1734 1626 .04849929
1766 1626 1
1777 1626 .64651479
1816 1626 1
1875 1626 .83837439
1876 1626 1.34167594
1911 1626 1.14504582
1956 1626 3.15675643
1972 1626 1.1353162
1975 1626 .63351444
1989 1626 .91591212
2024 1626 .88721886
2041 1626 2.62127613
2055 1626 1
2060 1626 3.21548426
2180 1626 .84551416
2191 1626 1.95938043
2209 1626 29.28339164
2238 1626 .76993309
2253 1626 .79982199
2254 1626 .95805701
2255 1626 .66636322
2264 1626 1
2265 1626 .85861994
2280 1626 1
2295 1626 .85082353
2301 1626 .59673312
2322 1626 .62302224
2353 1626 .77925923
2376 1626 .521875
2391 1626 .59266329
2403 1626 2.26297567
2509 1626 .66185493
2522 1626 1.88161126
2548 1626 .89938632
2551 1626 1
2592 1626 .77522319
2594 1626 .74223978
2683 1626 1.49371503
2684 1626 .96042633
2686 1626 .52201395
2704 1626 .82922307
2727 1626 .37123998
2737 1626 .74076504
2741 1626 2.88590286
2766 1626 1.74477639
2769 1626 2.81132757
2798 1626 1
2808 1626 .11427014
2827 1626 .75914946
2886 1626 .80916643
2888 1626 1
2893 1626 .5822059
2907 1626 1.81008049
2970 1626 2
2987 1626 2.93427655
3000 1626 3.22169426
3007 1626 1.5245992
3008 1626 1
3044 1626 .42193108
3063 1626 1
3085 1626 2.54718755
3093 1626 1
3150 1626 1
3162 1626 1
3163 1626 .80264523
3194 1626 .89744734
3196 1626 1.59170119
3207 1626 .37469693
3214 1626 .32379465
3274 1626 .55784148
3300 1626 1.87186818
3323 1626 .74590468
3383 1626 .80189994
3400 1626 1
3411 1626 .63157858
3535 1626 .86902668
3537 1626 .34513039
3538 1626 1
3567 1626 .93711216
3576 1626 1.3982933
3587 1626 .65536873
3592 1626 .89165583
3628 1626 .27938855
3653 1626 .47928466
3712 1626 1.66088103
3743 1626 1.29227531
3767 1626 1
3809 1626 .84051947
3812 1626 4.53083554
3819 1626 1.97370773
3820 1626 3.10446231
3833 1626 .77875787
3840 1626 .92818721
3847 1626 .71576705
3861 1626 .19454968
3874 1626 1
3892 1626 .79235171
3899 1626 .77853248
3907 1626 1.85710152
3921 1626 .90443395
4003 1626 1.75907046
4016 1626 .85843179
4021 1626 .77100615
4050 1626 .81131255
4064 1626 1.7276989
4066 1626 .83372805
4082 1626 .77546612
4084 1626 .8477272
4130 1626 .89123809
4135 1626 .59187692
4144 1626 1
4151 1626 1
4162 1626 4.56070331
4183 1626 4.21147681
4190 1626 2.81237733
4207 1626 .7621308
4230 1626 .68684149
4298 1626 1.7718884
4330 1626 .92685495
4343 1626 1.78876844
4356 1626 1.81949559
4366 1626 3.84516474
4402 1626 .67814377
4414 1626 1.6668575
4446 1626 1
4448 1626 2.78540575
4451 1626 .79669088
4532 1626 .56845651
4537 1626 .9276782
4575 1626 .83399949
4578 1626 .25184284
4586 1626 1
4604 1626 .81619705
4641 1626 2.55365082
4664 1626 .72025861
4678 1626 1.50809226
4685 1626 .63861044
4692 1626 1
4733 1626 .78081043
4751 1626 .77720059
4793 1626 1
4798 1626 .89076683
4803 1626 .57116055
4813 1626 .60682761
4826 1626 2
4860 1626 1
4868 1626 1.69468392
4875 1626 .80064693
4881 1626 1.82600354
4902 1626 .84272694
4907 1626 .8917203
4926 1626 1.50385783
4937 1626 .41392298
4940 1626 .85864518
4944 1626 2.81793043
4953 1626 .70423333
4983 1626 .89732287
4987 1626 1
4991 1626 1.49517533
5049 1626 .7574124
5068 1626 1
5110 1626 .6393825
5112 1626 14.45215
5129 1626 .8821982
5151 1626 .8930596
5152 1626 .6474498
5161 1626 2
5188 1626 .9073121
5214 1626 .3207515
5222 1626 1
5250 1626 .5265155
5251 1626 1
5253 1626 .634025
5306 1626 .4384442
5311 1626 1.684162
5365 1626 1
5367 1626 .03836674
5370 1626 .7345497
5399 1626 1
5404 1626 .4493523
5427 1626 1.703427
5546 1626 2.785479
5594 1626 .7327623
5597 1626 1
5625 1626 1
5639 1626 1
5648 1626 .8247389
5655 1626 1.5536
5756 1626 1.10531
5765 1626 4.611286
5817 1626 .7796834
5818 1626 .7589263
5836 1626 .6651694
5860 1626 4.839264
5878 1626 .9545096
5887 1626 .8845097
5933 1626 .5566355
5948 1626 .6043344
6002 1626 .7240789
6011 1626 .3583334
6086 1626 94.14092
6124 1626 .9301253
6188 1626 1
6194 1626 1
6195 1626 .7418597
6201 1626 1
6253 1626 .2212234
6273 1626 .7973128
6277 1626 .6266679
6280 1626 .6332133
6297 1626 .8571496
6328 1626 1
6329 1626 2.076958
6354 1626 .8244733
6359 1626 1.174479
6416 1626 2
6486 1626 1
6554 1626 7.055685
6567 1626 .7297134
6577 1626 .5879779
6586 1626 .7748545
6631 1626 .7308827
6642 1626 1.625311
6656 1626 .7810764
6834 1626 3.888109
6849 1626 .7810883
6864 1626 1
6865 1626 .8837771
6866 1626 .813693
6868 1626 .925318
6884 1626 .7522409
6895 1626 .5097223
6897 1626 .7754353
6903 1626 1.478603
6908 1626 1.834713
6924 1626 1
7041 1626 .8943377
7053 1626 2.365208
7060 1626 .3328761
7107 1626 .8756977
7127 1626 .81854
7143 1626 1
7218 1626 .6873439
7228 1626 2.769971
7229 1626 .9297047
7233 1626 3.300942
7360 1626 1
7376 1626 .782769
7390 1626 .6847067
7396 1626 .7808924
7419 1626 .7350941
7424 1626 1
7440 1626 .5479674
7444 1626 .5863286
7472 1626 .4515754
7476 1626 .732387
7551 1626 2.307427
7558 1626 .843122
7634 1626 .7170745
7684 1626 1.935866
7743 1626 .6830052
7822 1626 .7793572
7886 1626 3.078599
7925 1626 1
7928 1626 .8629919
7983 1626 .5688516
7988 1626 .7026449
8007 1626 .917114
8019 1626 .9014976
8024 1626 .5782657
8034 1626 1.759272
8039 1626 1
8066 1626 .8661193
8084 1626 .8331004
8086 1626 2.790617
8097 1626 .8149979
8117 1626 .7169872
8142 1626 1
8199 1626 .8248153
8203 1626 .9375682
8236 1626 1.783502
8287 1626 .866237
8322 1626 10.99691
8323 1626 .6618291
8367 1626 .9407394
8424 1626 4.690694
8441 1626 .7204958
8498 1626 1.71302
8499 1626 1.399073
8544 1626 1
8555 1626 1
8566 1626 .7336454
8576 1626 .7175232
8614 1626 2.698432
8701 1626 .9223169
8761 1626 105.1708
8768 1626 2.40783
8770 1626 .7563733
8794 1626 .7966483
8795 1626 .5543524
8799 1626 1
8809 1626 1.634306
8842 1626 1
8851 1626 1.200648
8872 1626 2.746196
8885 1626 1.354201
8888 1626 .7321925
8890 1626 .8151721
8892 1626 .876008
8899 1626 .8517061
8924 1626 .8688128
8953 1626 .6815535
8964 1626 1
8966 1626 2.707886
8971 1626 .8161591
8995 1626 1.442668
9004 1626 .7440002
9033 1626 9.50042
9051 1626 1
9083 1626 .8057372
9104 1626 .5530506
9107 1626 .7660885
9122 1626 2.625903
9182 1626 .7365724
9214 1626 .7866213
9227 1626 1
9244 1626 .9195609
9285 1626 .83361
9295 1626 3.442007
9299 1626 1.748982
9318 1626 8.020201
9324 1626 1
9340 1626 1.352269
9341 1626 .6126397
9364 1626 .9516959
9369 1626 14.99083
9386 1626 .5886648
9394 1626 .854102
9396 1626 .4684648
9428 1626 .3794635
9451 1626 1
9465 1626 1
9494 1626 .6479564
9497 1626 .5746631
9502 1626 6.320164
9513 1626 .7754551
9567 1626 .8807925
9569 1626 .6794024
9571 1626 1.305972
9576 1626 .6080773
9578 1626 .8627763
9588 1626 .8133393
9594 1626 1
9601 1626 2
9610 1626 .470739
9644 1626 .8309921
9711 1626 .6230887
9732 1626 .8562957
9765 1626 1.713755
9803 1626 6.168233
9811 1626 .285952
9829 1626 .5750522
9830 1626 .820935
9862 1626 .7511818
9914 1626 2.079525
9957 1626 1
9970 1626 1.491227
9992 1626 .8363512
9993 1626 1
10001 1626 .8204336
10007 1626 3.745781
10010 1626 2.815569
10036 1626 .558766
10066 1626 2.775489
10080 1626 .8030087
10091 1626 .8162034
10138 1626 .4255883
10148 1626 .953801
10152 1626 1.689677
10169 1626 .7213266
10204 1626 .8934826
10213 1626 1
10227 1626 140.7594
10262 1626 1
10318 1626 .6269236
10321 1626 .9142729
10351 1626 5.500335
10395 1626 .8115003
10435 1626 .7701285
10464 1626 .6945047
10533 1626 3.638799
10543 1626 .0541891
10583 1626 2.441671
10586 1626 .7845144
10594 1626 .7859232
10596 1626 3.545306
10600 1626 1.804405
10612 1626 .3072643
10631 1626 .8729527
10633 1626 1
10648 1626 18.6743
10666 1626 1.670465
10667 1626 .6381793
10738 1626 .8436401
10769 1626 .8185387
10891 1626 1.283889
10911 1626 2.817823
10942 1626 1.490151
10966 1626 .8157884
11044 1626 .4147105
11069 1626 .9049682
11084 1626 .4801266
11085 1626 .7036177
11093 1626 .7493084
11098 1626 .7781047
11130 1626 .1989156
11138 1626 1.877256
11146 1626 .6609419
11147 1626 .8044126
11162 1626 1
11209 1626 .7110671
11255 1626 .9056154
11257 1626 .9134579
11303 1626 .7830093
11312 1626 1.944931
11322 1626 1
11335 1626 .8674881
11348 1626 .7782726
11349 1626 .5727352
11353 1626 .5344283
11397 1626 1.835176
11427 1626 .7355077
11476 1626 .9719006
11498 1626 1.763766
11571 1626 1
11574 1626 .6217532
11617 1626 1
11621 1626 .6799372
11623 1626 1.780485
11664 1626 .736109
11685 1626 5.748662
11736 1626 .8787113
11746 1626 5.690211
11763 1626 .8070884
11799 1626 1
11810 1626 1.75879
11855 1626 .5535532
11867 1626 .7636085
11882 1626 1
11883 1626 1
11906 1626 1.836651
11942 1626 .4985786
11975 1626 .9247982
11995 1626 1.74526
11996 1626 .8623668
12003 1626 1.071708
12044 1626 .8673622
12047 1626 .8623989
12084 1626 .8409121
12093 1626 5.401644
12112 1626 1
12114 1626 .8717775
12142 1626 2.427167
12144 1626 .865823
12159 1626 2.828431
12166 1626 1.860205
12180 1626 .872702
12189 1626 .567138
12201 1626 1
12218 1626 .8547155
12220 1626 1
12221 1626 1
12244 1626 .6842421
12293 1626 .8299427
12300 1626 2.784139
12344 1626 .807326
12349 1626 1.815046
12355 1626 .7215918
12381 1626 13.27577
12382 1626 .7767635
12383 1626 34.34974
12395 1626 3.734435
12401 1626 .8627181
12454 1626 1.833693
12468 1626 2.298953
12499 1626 .4907332
12518 1626 1.698131
12525 1626 10.14834
12570 1626 1.175813
12591 1626 .05799862
12597 1626 1.941896
12621 1626 .3871447
12645 1626 .2350585
12648 1626 3.297478
12685 1626 6.321751
12691 1626 61.92668
12745 1626 1.906612
12749 1626 7.639486
12760 1626 .4559781
12774 1626 1
12776 1626 2.78545
12800 1626 .7310531
12856 1626 2.440913
12861 1626 1.79981
12885 1626 .8797992
12911 1626 2.701356
12915 1626 300.0869
12919 1626 1.754869
12935 1626 2.782924
12972 1626 8.402091
12973 1626 .4108355
12992 1626 1.357023
13003 1626 .7893991
13013 1626 2.762477
13076 1626 .8732706
13078 1626 1.447532
13107 1626 3.760056
13167 1626 1.914344
13184 1626 2.420702
13204 1626 1.001764
13227 1626 3.478155
13241 1626 .231093
13260 1626 2
13273 1626 30.61759
13296 1626 .4702426
13350 1626 .6094682
13352 1626 .2394726
13354 1626 1.660771
13359 1626 .8635054
13393 1626 22.03522
13416 1626 .07335682
13422 1626 .9490938
13482 1626 6.372246
13484 1626 4.799675
13523 1626 .8280288
13537 1626 2.508089
13556 1626 1.527781
13568 1626 .8360884
13640 1626 30.45889
13661 1626 2.159567
13719 1626 .7736893
13732 1626 3.332942
13746 1626 .8265758
13747 1626 51.50049
13770 1626 .7651375
13804 1626 .5864991
13833 1626 .5939091
13835 1626 1.593281
13836 1626 .5880727
13837 1626 .6579555
13855 1626 1.738865
13870 1626 .6746552
13877 1626 9.388013
13906 1626 1.662639
13952 1626 228.4704
13961 1626 .9658676
14001 1626 .891391
14006 1626 .581669
14079 1626 6.285143
14114 1626 1.820449
14127 1626 .1107875
14139 1626 1.161778
14160 1626 6.620326
14171 1626 1.263101
14262 1626 2
14277 1626 1.662552
14315 1626 .6055667
14319 1626 .7901142
14320 1626 .3884162
14340 1626 1.862692
14380 1626 3.019319
14419 1626 1.493324
14455 1626 1.765696
14458 1626 .775017
14484 1626 .7021479
14492 1626 75.39628
14514 1626 2.732976
14551 1626 .8451253
14575 1626 .5657323
14653 1626 .9538829
14688 1626 1.989473
14693 1626 1
14805 1626 .4476272
14806 1626 .3592407
14830 1626 .7197107
14870 1626 1.617481
14879 1626 .2571785
14885 1626 .4358952
14966 1626 3.00771
14969 1626 .1879725
14974 1626 .8926308
14982 1626 1.723385
15021 1626 3.567331
15042 1626 .429565
15045 1626 .5433418
15100 1626 10.44916
15128 1626 .7668807
15195 1626 1.180763
1 1627 7.4135625
11 1627 2.9406159
57 1627 9.9899545
63 1627 .9432751
68 1627 .9111591
93 1627 1.9532862
109 1627 2.85386
121 1627 5.2714863
133 1627 .9453984
134 1627 7.7473777
135 1627 8.4074329
136 1627 4.5015575
153 1627 .8703271
163 1627 .8290736
165 1627 .8861701
175 1627 .8651638
214 1627 .9823164
236 1627 .948635
249 1627 1.9389968
263 1627 .9728617
288 1627 .6486926
289 1627 1.8847456
297 1627 5.7383269
298 1627 28.1224903
299 1627 6.3597803
315 1627 .8216891
337 1627 1.8618991
340 1627 .8357052
341 1627 1.9209298
356 1627 2.9168095
393 1627 .9771142
399 1627 .9123515
436 1627 .792728
441 1627 .8347628
451 1627 .8665221
579 1627 1.9520883
584 1627 1.9685267
589 1627 .9442589
669 1627 1
701 1627 8.7747831
702 1627 .9112025
777 1627 1.8629696
783 1627 1
850 1627 .8771622
936 1627 1
963 1627 2
966 1627 1.9797549
967 1627 1
1033 1627 .9203911
1051 1627 1.8900077
1100 1627 .8950934
1109 1627 3
1283 1627 1
1301 1627 .9362293
1335 1627 .7026466
1356 1627 2.8351585
1377 1627 2.7254457
1378 1627 .9340104
1524 1627 .9430356
1556 1627 .8008737
1557 1627 7.465814
1613 1627 .9783274
1720 1627 3.6290414
1772 1627 .8073072
1802 1627 .8644871
1932 1627 .932775
1963 1627 .9772828
1970 1627 .9061672
1975 1627 .8644111
2060 1627 .7097523
2180 1627 .9428448
2195 1627 .9798384
2251 1627 1
2293 1627 .8599078
2295 1627 1.9448091
2366 1627 .8868785
2391 1627 1.8492974
2514 1627 1
2522 1627 .9561997
2542 1627 .9013073
2592 1627 .9168392
2612 1627 .9346087
2674 1627 .9255026
2680 1627 1
2684 1627 .9853589
2737 1627 .9040907
2769 1627 2.9301968
2827 1627 .9108924
2845 1627 .7812169
2886 1627 .9293972
2893 1627 .8454285
2907 1627 .9297354
2928 1627 1
3029 1627 .9478131
3099 1627 1
3129 1627 1
3173 1627 .7864168
3236 1627 1
3302 1627 1
3325 1627 .752387
3329 1627 .906448
3504 1627 .9470672
3518 1627 .9492988
3534 1627 .9178869
3567 1627 .9767334
3576 1627 1.7773862
3662 1627 .8319796
3712 1627 1.874536
3726 1627 1.8818587
3840 1627 1.9734314
3865 1627 .9097822
3875 1627 1.9205671
3899 1627 .9180635
3907 1627 3.9471318
3921 1627 1.9646434
3922 1627 1
4021 1627 .915279
4064 1627 .8992566
4065 1627 2.7322201
4135 1627 .8490065
4194 1627 .7486968
4207 1627 1.9119954
4315 1627 .9368976
4406 1627 .7510693
4409 1627 .9018108
4537 1627 2.9732431
4575 1627 .9385847
4704 1627 .9408737
4798 1627 3.9595869
4868 1627 1.887042
4880 1627 .977908
4881 1627 .9356264
4898 1627 1.9317275
4944 1627 .9326396
4979 1627 1
4983 1627 .9620125
5049 1627 .9102497
5112 1627 126.9583
5143 1627 1
5149 1627 .9833249
5151 1627 .9604352
5180 1627 .7399636
5370 1627 .9017912
5458 1627 .9571614
5463 1627 .9746396
5527 1627 1
5540 1627 .9431806
5550 1627 .9538227
5611 1627 1
5638 1627 .9277719
5639 1627 1
5655 1627 1.834845
5717 1627 .9387063
5765 1627 4.856187
5801 1627 .9562532
5820 1627 1
5850 1627 .9662553
6130 1627 .9692826
6216 1627 .8663676
6252 1627 .9597139
6267 1627 1.880149
6307 1627 1
6342 1627 .9194313
6432 1627 1.960591
6434 1627 1
6512 1627 .9715117
6558 1627 .9786917
6640 1627 2.960926
6665 1627 .9194558
6849 1627 1.919009
7001 1627 .9467961
7053 1627 5.765146
7054 1627 .9212178
7060 1627 3.753184
7087 1627 .9309973
7166 1627 .8526732
7228 1627 3.914896
7294 1627 1
7312 1627 1
7319 1627 .9502751
7447 1627 1.959819
7489 1627 .8994743
7515 1627 .7531111
7608 1627 .7119659
7612 1627 1
7721 1627 .9494445
7773 1627 1
7776 1627 .9269551
7812 1627 1
7886 1627 19.65911
7938 1627 .8821745
8019 1627 .963557
8031 1627 .958679
8066 1627 1.950468
8084 1627 .9382521
8086 1627 1.922535
8128 1627 .7404714
8199 1627 .9351868
8322 1627 1.628887
8336 1627 .8564699
8356 1627 .922309
8424 1627 .8855659
8435 1627 .9502968
8473 1627 1.942452
8553 1627 .8398768
8580 1627 1
8614 1627 .8884287
8678 1627 .8902307
8761 1627 19.04453
8770 1627 .9098653
8787 1627 .8473993
8872 1627 .9061001
8876 1627 .8164808
8884 1627 .9247992
8885 1627 3.761074
9001 1627 .9628683
9014 1627 .9641485
9030 1627 .7596743
9033 1627 1.81517
9059 1627 .89419
9088 1627 1
9244 1627 .9702399
9285 1627 1.938441
9312 1627 1
9318 1627 5.637503
9333 1627 1.960014
9351 1627 1.649856
9369 1627 6.776784
9428 1627 .7704198
9431 1627 .8871277
9468 1627 .8691824
9478 1627 .906465
9567 1627 .9558967
9760 1627 .9369375
9785 1627 .9076203
9829 1627 .8427818
9860 1627 .9400142
10010 1627 5.931766
10053 1627 1.915449
10093 1627 1.886917
10114 1627 .9175283
10148 1627 1.982908
10152 1627 .8851898
10169 1627 2.896899
10196 1627 .8951697
10227 1627 .8815481
10273 1627 1
10291 1627 1.824878
10418 1627 .954665
10435 1627 .9149543
10454 1627 1.964912
10458 1627 .9842884
10505 1627 .9467581
10533 1627 3.866366
10583 1627 .7934346
10588 1627 .8991892
10648 1627 11.13956
10764 1627 .9088399
10769 1627 .9328647
10886 1627 1.888188
10891 1627 .73506
10911 1627 .9326
10942 1627 1.811371
10946 1627 .9270505
10966 1627 1.931847
11093 1627 .9072515
11098 1627 1.917905
11126 1627 .7193594
11138 1627 .9545884
11144 1627 1
11146 1627 .8745585
11151 1627 .8876699
11152 1627 .9252867
11255 1627 .9650805
11299 1627 .8398513
11312 1627 .979626
11366 1627 .8264161
11397 1627 .93902
11427 1627 .9021456
11452 1627 2.959721
11458 1627 .8993419
11489 1627 1.953711
11650 1627 1
11653 1627 .9440922
11666 1627 .9602626
11674 1627 1.726888
11676 1627 .6824436
11680 1627 .8613291
11681 1627 .9187017
11685 1627 5.907012
11696 1627 .8965398
11746 1627 1.885387
11820 1627 .7177728
11857 1627 .7871167
11867 1627 .9125421
11887 1627 .8110936
11891 1627 .8293702
11906 1627 .9395655
11996 1627 .9490798
12003 1627 .6565591
12047 1627 .9490916
12073 1627 .8631903
12078 1627 .9169023
12084 1627 .9411422
12159 1627 5.936525
12189 1627 .8398538
12218 1627 1.946249
12300 1627 .9201379
12343 1627 1
12349 1627 2.931573
12352 1627 .9655038
12376 1627 .9300341
12381 1627 11.36208
12383 1627 12.68975
12395 1627 3.901749
12445 1627 .9457264
12450 1627 .9428891
12468 1627 10.74063
12505 1627 .7445952
12518 1627 .8883172
12525 1627 6.314941
12597 1627 .9785033
12645 1627 1.716994
12648 1627 1.740088
12655 1627 1
12685 1627 3.379097
12691 1627 12.09358
12745 1627 1.965449
12749 1627 15.01677
12822 1627 1.78979
12856 1627 .7931543
12954 1627 1
12972 1627 3.408821
12973 1627 .7820265
12992 1627 1.762118
13013 1627 6.542153
13044 1627 .8122091
13078 1627 2.795603
13191 1627 1.891868
13204 1627 .630682
13272 1627 1
13273 1627 12.15882
13289 1627 .8802536
13324 1627 .9079742
13354 1627 3.504525
13355 1627 .8077143
13358 1627 1.955921
13393 1627 11.31332
13416 1627 2.657169
13422 1627 1.981166
13484 1627 4.185945
13580 1627 .8581988
13640 1627 10.84004
13661 1627 .6890645
13719 1627 .9162717
13732 1627 3.753208
13746 1627 .9358381
13747 1627 7.525698
13759 1627 .9511007
13770 1627 .9131078
13792 1627 .9796956
13803 1627 .9553497
13833 1627 1.849758
13835 1627 .1095847
13859 1627 1.940178
13868 1627 1.903035
13877 1627 2.663671
14001 1627 1.959818
14025 1627 .8060629
14079 1627 .7355241
14130 1627 .6874554
14139 1627 2.689883
14160 1627 1.489561
14171 1627 4.727369
14319 1627 .9223484
14380 1627 1.637177
14419 1627 .8125447
14429 1627 1
14455 1627 .9133145
14482 1627 1.963673
14489 1627 .8909925
14492 1627 16.11717
14514 1627 .9012089
14569 1627 .873706
14575 1627 .8393338
14577 1627 .7947848
14584 1627 .9138695
14599 1627 .895421
14603 1627 1.778464
14756 1627 .7942269
14820 1627 .7112355
14870 1627 2.858479
14943 1627 1
14951 1627 1
14981 1627 .8793222
15021 1627 34.99007
15045 1627 .8310499
15076 1627 .8390539
15100 1627 10.79621
15126 1627 .9240057
15133 1627 .9207251
15186 1627 .9845562
15245 1627 .8249386
1 1628 32.28113144
2 1628 13.02684768
57 1628 42.24641844
70 1628 1.91515174
95 1628 1.28799775
101 1628 2.53551119
121 1628 24.86470129
134 1628 12.25955532
135 1628 16.26316531
136 1628 23.60801334
137 1628 6.09111616
138 1628 113.56569519
148 1628 43.70439808
153 1628 2.61992417
157 1628 3.44761221
158 1628 3.71287484
160 1628 6.36840274
161 1628 .68954429
162 1628 22.19765256
163 1628 2.49900897
164 1628 .93947851
165 1628 1.66636064
193 1628 .48223
205 1628 .923828
248 1628 1
263 1628 .92045673
288 1628 4.970306
289 1628 2.66218536
297 1628 9.2330271
298 1628 99.63488547
299 1628 20.19245963
315 1628 .47736457
331 1628 .72252929
332 1628 .70992661
337 1628 3.59522141
341 1628 .76824262
351 1628 3.54021894
354 1628 19.23267072
358 1628 1
369 1628 1.93526497
381 1628 .76612912
399 1628 1.74309928
417 1628 .57570485
436 1628 2.39247865
437 1628 1.87988216
441 1628 .51568396
450 1628 1
564 1628 .57319985
579 1628 .85956918
589 1628 1.83662092
612 1628 4.37417583
614 1628 .69853081
622 1628 .40172504
701 1628 7.33988146
744 1628 1.48233944
752 1628 .70676678
776 1628 4.7796103
777 1628 .59835908
832 1628 .65603375
846 1628 .66511707
905 1628 1.20886131
920 1628 2.30266819
966 1628 1.94066099
979 1628 1
1031 1628 4.18926479
1033 1628 .76666369
1051 1628 .67760868
1170 1628 .70343295
1185 1628 1
1195 1628 .65232589
1225 1628 .60035803
1244 1628 .94532098
1335 1628 3.12844683
1348 1628 .13138057
1356 1628 .51684392
1377 1628 2.19527182
1441 1628 1.30845705
1518 1628 2.72150446
1519 1628 2.5197822
1524 1628 .83303544
1536 1628 1
1556 1628 3.41635395
1557 1628 11.43428232
1561 1628 2.63606388
1612 1628 .75591732
1636 1628 .48901807
1680 1628 1
1720 1628 5.91270747
1734 1628 .96819599
1801 1628 2.57933919
1809 1628 1
1829 1628 4.07617781
1860 1628 2.45021443
1876 1628 3.28611572
1911 1628 2.07289071
1920 1628 1.63024275
1921 1628 .72732928
1948 1628 1
1956 1628 .08558965
1960 1628 1.09465417
1975 1628 2.60258435
1980 1628 .88174436
1996 1628 1
2060 1628 4.1492739
2073 1628 .64934294
2195 1628 .94090579
2200 1628 1
2238 1628 .75051626
2254 1628 1.95451717
2268 1628 .91133676
2280 1628 1
2295 1628 1.83823356
2301 1628 1.56269882
2347 1628 1
2366 1628 .66843687
2371 1628 .78078401
2403 1628 2.20077343
2452 1628 1
2463 1628 .9355041
2513 1628 1.88944975
2514 1628 1
2534 1628 .77575538
2578 1628 1
2583 1628 .72744867
2594 1628 2.72048572
2603 1628 1
2616 1628 .77459197
2624 1628 .47962177
2651 1628 .76081715
2657 1628 .83363842
2671 1628 .46646367
2683 1628 .45098637
2729 1628 .84495435
2769 1628 1.79540428
2786 1628 .93769376
2801 1628 .94150393
2827 1628 4.73882253
2845 1628 .35873916
2853 1628 1
2893 1628 2.54694555
2903 1628 .07145848
2907 1628 .79405195
2910 1628 .75803278
2940 1628 .58746265
3000 1628 .15600801
3007 1628 1.48447705
3060 1628 1.75766988
3099 1628 1
3104 1628 .64892881
3196 1628 1.55724222
3220 1628 .85209569
3272 1628 .61750552
3286 1628 .80824425
3329 1628 .72579595
3331 1628 .81957992
3454 1628 .77342787
3489 1628 1
3501 1628 1
3572 1628 .62442723
3573 1628 .73553785
3592 1628 .88251197
3597 1628 .58091394
3619 1628 .80210816
3636 1628 .77893428
3653 1628 1.43533812
3812 1628 .49123971
3850 1628 .92206704
3853 1628 .72499753
3892 1628 .77482693
3914 1628 1
3949 1628 .61726311
3980 1628 1
3990 1628 .58293798
4023 1628 1
4031 1628 1.52282818
4050 1628 1.795388
4066 1628 .81969529
4067 1628 .74783552
4082 1628 .75651625
4084 1628 .83487592
4137 1628 .67615034
4179 1628 .83538802
4265 1628 1
4271 1628 1.49136085
4330 1628 .92068177
4343 1628 .77094124
4356 1628 1.80426166
4366 1628 1.8320972
4409 1628 .71220394
4414 1628 .63874145
4417 1628 .86499825
4447 1628 1
4448 1628 .76729475
4483 1628 1
4533 1628 .95464067
4561 1628 .88389608
4633 1628 1
4641 1628 .51598053
4664 1628 .69664943
4678 1628 1.46657698
4719 1628 .52890731
4727 1628 .86127378
4753 1628 1.27730742
4800 1628 1
4813 1628 .57364525
4824 1628 1
4860 1628 1
4867 1628 .69379342
4868 1628 2.66891632
4885 1628 .75961447
4891 1628 5.54117998
4902 1628 .82945365
4926 1628 .46198519
4940 1628 .84671533
4944 1628 .8025644
5014 1628 .6486255
5015 1628 .8614429
5049 1628 1.736939
5073 1628 .9209034
5094 1628 1
5106 1628 .9088545
5112 1628 9.705223
5124 1628 .3533482
5134 1628 1
5142 1628 .9076709
5214 1628 2.263425
5296 1628 1
5311 1628 .6575069
5327 1628 1
5332 1628 .9173114
5365 1628 1
5370 1628 6.712147
5404 1628 .4028795
5427 1628 .6783968
5446 1628 1
5463 1628 .9256678
5476 1628 .6668858
5499 1628 1
5540 1628 1.83346
5564 1628 .8190355
5577 1628 .854855
5603 1628 1.687939
5626 1628 1
5653 1628 .7097305
5655 1628 1.515925
5689 1628 1
5702 1628 1
5723 1628 1.906399
5750 1628 .7144809
5756 1628 .02980124
5765 1628 2.57848
5771 1628 .7223382
5806 1628 .5079179
5868 1628 1
5887 1628 .8747627
5892 1628 1
5928 1628 1
5933 1628 .5192171
5948 1628 .5709416
6000 1628 .8141023
6017 1628 .7426224
6066 1628 .7120997
6091 1628 1.88959
6115 1628 1.362409
6124 1628 .9242281
6182 1628 .319652
6195 1628 3.720074
6235 1628 1
6267 1628 .6487123
6273 1628 .7802068
6300 1628 1
6339 1628 1
6355 1628 1
6359 1628 1.104808
6379 1628 .9317762
6381 1628 .7913831
6393 1628 1
6395 1628 .6080422
6434 1628 1
6517 1628 .4070848
6539 1628 .676731
6550 1628 1
6559 1628 1
6567 1628 .7069022
6577 1628 .5532047
6589 1628 1.631425
6623 1628 .8867941
6636 1628 1
6640 1628 1.885473
6667 1628 .5031763
6736 1628 .5515819
6814 1628 2.728616
6816 1628 .8450667
6820 1628 1.767602
6829 1628 .6633483
6832 1628 1
6842 1628 1.678131
6872 1628 .9194233
6895 1628 1.468345
6916 1628 .5053788
6950 1628 1.644146
6972 1628 .741771
7053 1628 7.311634
7054 1628 .7690865
7060 1628 5.276573
7087 1628 .7977507
7106 1628 1
7107 1628 1.865207
7112 1628 .8662435
7126 1628 1
7141 1628 .8561002
7229 1628 2.839376
7233 1628 .2419437
7278 1628 1
7319 1628 .8542546
7409 1628 .2119008
7435 1628 .7158225
7440 1628 1.509817
7453 1628 .4824405
7510 1628 1.917176
7543 1628 1
7551 1628 5.248976
7553 1628 .07644795
7555 1628 .773248
7634 1628 1.693197
7649 1628 .6742268
7684 1628 .930453
7721 1628 .8518201
7723 1628 1.781938
7727 1628 .2480741
7747 1628 .5698423
7805 1628 .4190109
7826 1628 1
7854 1628 1
7880 1628 .5428013
7938 1628 .6546494
7947 1628 .8449289
8028 1628 .6153272
8034 1628 2.738955
8084 1628 .8190147
8086 1628 .7729462
8097 1628 .7993844
8148 1628 .7983393
8198 1628 .6534588
8199 1628 .8100304
8203 1628 .9322992
8212 1628 1
8222 1628 .7388418
8236 1628 1.680834
8238 1628 .2516191
8263 1628 1
8290 1628 1
8297 1628 1
8322 1628 7.912254
8344 1628 .4675902
8362 1628 1
8394 1628 .4364461
8424 1628 .6645897
8428 1628 1
8441 1628 .6969067
8444 1628 .8196122
8449 1628 .8947233
8526 1628 1
8565 1628 1.799671
8580 1628 2
8614 1628 .6729808
8639 1628 .6193845
8671 1628 1
8678 1628 .6782624
8695 1628 1.31484
8761 1628 376.3029
8768 1628 2.357853
8770 1628 .7358121
8788 1628 .7758114
8795 1628 1.516741
8805 1628 .8336325
8851 1628 .1331858
8866 1628 1
8872 1628 2.724776
8885 1628 2.299698
8888 1628 .7095905
8930 1628 1
8933 1628 1
8939 1628 1
8966 1628 1.683233
8981 1628 .2832721
8992 1628 1
9014 1628 1.894918
9027 1628 1.687419
9032 1628 6.021314
9033 1628 7.458257
9121 1628 .8935781
9128 1628 .899762
9146 1628 .9394861
9182 1628 2.71434
9209 1628 1
9228 1628 1
9230 1628 2
9288 1628 1
9295 1628 .394914
9318 1628 2.937509
9333 1628 .8828004
9364 1628 .9476192
9369 1628 34.48368
9390 1628 1
9407 1628 .5300788
9428 1628 .3270924
9431 1628 .6691673
9447 1628 .5008566
9449 1628 .7771073
9459 1628 .7553443
9468 1628 .6165691
9478 1628 .7258457
9485 1628 .926894
9502 1628 .2627884
9513 1628 .7565043
9520 1628 1
9567 1628 1.870732
9571 1628 .2473988
9576 1628 1.575
9578 1628 .8511951
9581 1628 1
9594 1628 1
9602 1628 .8707003
9612 1628 .9082943
9644 1628 .8167284
9657 1628 .5120748
9699 1628 .6341302
9749 1628 .4487333
9782 1628 1
9788 1628 .7169401
9803 1628 .09803488
9829 1628 3.539188
9860 1628 .8241796
9886 1628 .5523564
9906 1628 .9160783
9924 1628 .7658375
9970 1628 4.448289
10001 1628 .8052788
10007 1628 4.724326
10010 1628 1.800004
10022 1628 3.529413
10053 1628 .752177
10066 1628 1.672144
10080 1628 .7863833
10081 1628 .9828558
10114 1628 .7582727
10138 1628 .37711
10169 1628 2.697808
10206 1628 .1232255
10244 1628 1
10291 1628 9.486711
10351 1628 153.6986
10389 1628 .4187261
10395 1628 .7955916
10449 1628 2.62128
10497 1628 1
10505 1628 .843946
10533 1628 5.608314
10583 1628 1.39455
10586 1628 .7663282
10596 1628 2.506932
10601 1628 .2869823
10632 1628 .704053
10634 1628 .3785541
10647 1628 .8242284
10648 1628 21.47802
10657 1628 1
10671 1628 .6503688
10757 1628 1
10788 1628 .6031723
10911 1628 1.802448
10942 1628 .447122
10974 1628 .7911271
11069 1628 .8969479
11088 1628 .2456192
11126 1628 .1774326
11132 1628 1
11147 1628 .7879057
11164 1628 1
11175 1628 1
11209 1628 .6866822
11245 1628 .7662974
11286 1628 .7975787
11299 1628 .5305987
11344 1628 1
11349 1628 .5366755
11386 1628 1.860075
11389 1628 .7916987
11393 1628 3.880543
11482 1628 1
11489 1628 .864326
11502 1628 1.45929
11557 1628 2.732384
11560 1628 .7065008
11664 1628 .7138375
11674 1628 5.1995
11680 1628 .5935508
11696 1628 1.696755
11728 1628 2
11746 1628 1.664065
11767 1628 1
11772 1628 .7911722
11810 1628 1.738433
11838 1628 .6972594
11841 1628 .8051871
11857 1628 .3760316
11885 1628 .8379849
11900 1628 .8712746
11952 1628 .2855325
11974 1628 .2285613
11995 1628 4.723761
12112 1628 1
12131 1628 .4740104
12142 1628 .3788218
12144 1628 .8544989
12159 1628 2.813952
12166 1628 1.848407
12173 1628 .9260228
12189 1628 .5306059
12199 1628 2.669335
12218 1628 1.842454
12227 1628 .8142927
12244 1628 1.657593
12267 1628 3.647853
12295 1628 .8896013
12296 1628 1.737063
12300 1628 1.765922
12332 1628 1.751989
12349 1628 1.799437
12355 1628 .6980951
12362 1628 .9173609
12365 1628 .7656868
12377 1628 1
12381 1628 22.13025
12382 1628 4.757923
12383 1628 40.3665
12395 1628 .712022
12414 1628 1
12445 1628 .8409222
12454 1628 1.735261
12468 1628 6.239788
12499 1628 .4477528
12505 1628 .2513998
12518 1628 1.672654
12525 1628 43.99207
12570 1628 .1062541
12591 1628 .978497
12610 1628 1
12621 1628 1.335422
12645 1628 3.1705
12648 1628 .2381876
12685 1628 6.180113
12691 1628 126.895
12726 1628 .1944478
12745 1628 .89873
12749 1628 56.18708
12760 1628 1.410065
12762 1628 1
12776 1628 .7673431
12799 1628 .4753947
12822 1628 2.383868
12856 1628 4.393728
12857 1628 1
12898 1628 .8185513
12972 1628 14.26723
12973 1628 4.361112
12992 1628 2.302758
13013 1628 19.65803
13078 1628 3.400905
13107 1628 .739805
13167 1628 .9071148
13184 1628 3.371811
13204 1628 .9175161
13241 1628 .1662
13268 1628 1
13273 1628 36.74136
13275 1628 1
13301 1628 1
13352 1628 .1752867
13354 1628 9.547745
13355 1628 1.436404
13359 1628 .8519857
13393 1628 13.19422
13416 1628 .9951514
13452 1628 .724267
13460 1628 1.592751
13484 1628 8.613975
13513 1628 1.919599
13537 1628 1.466574
13568 1628 .8222548
13573 1628 3.239748
13577 1628 1.773785
13580 1628 3.584376
13587 1628 1
13614 1628 .6311228
13640 1628 83.73805
13661 1628 5.088637
13732 1628 1.276645
13746 1628 .8119394
13747 1628 90.0236
13810 1628 .9161875
13835 1628 31.39016
13836 1628 2.553307
13837 1628 2.629088
13877 1628 22.08317
14006 1628 1.546363
14025 1628 7.431564
14079 1628 5.224812
14082 1628 1
14127 1628 .03574106
14130 1628 .08392106
14139 1628 1.091036
14148 1628 1.420298
14227 1628 1
14277 1628 2.634073
14307 1628 .8209543
14315 1628 .5722779
14319 1628 .7724006
14320 1628 3.336801
14340 1628 .7667071
14354 1628 .7909205
14372 1628 .9717797
14380 1628 1.936553
14404 1628 .7846503
14448 1628 1.315621
14492 1628 164.8262
14543 1628 1.675971
14545 1628 2.816046
14569 1628 .6298278
14575 1628 5.529082
14603 1628 .3506691
14645 1628 .9515283
14653 1628 .9499907
14756 1628 .3968719
14793 1628 .6980617
14806 1628 .3051629
14878 1628 .5267078
14879 1628 3.194487
14885 1628 1.388287
14966 1628 9.923965
14969 1628 .1194402
14978 1628 1.641619
15008 1628 .86328
15045 1628 1.504801
15100 1628 7.402674
15159 1628 .5810134
15195 1628 5.111622
15214 1628 1
15245 1628 3.486889
1 1629 9.9577901
2 1629 3.40994384
9 1629 .87072423
50 1629 .77073705
57 1629 18.87339399
72 1629 1
88 1629 .85310856
109 1629 .74028176
121 1629 9.705294
134 1629 3.55104259
135 1629 2.94689661
136 1629 14.33698547
137 1629 2.23624238
153 1629 .76954678
157 1629 4.66506804
160 1629 4.61704058
162 1629 2.08816942
163 1629 1.69623168
165 1629 .79770283
218 1629 1
239 1629 1
243 1629 1
246 1629 1.91336738
249 1629 .89158585
263 1629 .95177015
269 1629 .69227168
277 1629 .94417755
288 1629 5.37566065
289 1629 .79517122
297 1629 3.53495761
298 1629 49.10893508
299 1629 8.08502077
315 1629 .68310793
337 1629 3.75456864
340 1629 .70801725
341 1629 2.85947743
351 1629 .72121872
369 1629 .9607489
380 1629 1.82235645
389 1629 .96024434
394 1629 .62171542
399 1629 .84423215
417 1629 .74273507
436 1629 1.63163864
455 1629 .902388
459 1629 .86536647
477 1629 1.86343785
489 1629 .91823181
500 1629 1.78163652
529 1629 2
579 1629 1.9148519
584 1629 1.94406604
586 1629 2.95463471
594 1629 .94192846
605 1629 .87587308
612 1629 .620541
671 1629 .85304722
687 1629 1
701 1629 9.59974713
702 1629 1.84219016
713 1629 .92419214
724 1629 1
776 1629 .86637004
777 1629 1.75647112
825 1629 1
850 1629 .78169417
869 1629 .84386655
920 1629 2.57718343
936 1629 1
966 1629 1.96402069
1021 1629 .67159976
1033 1629 4.85852006
1170 1629 .82018106
1205 1629 .94496246
1219 1629 .77597157
1220 1629 1
1243 1629 .86694879
1244 1629 1.96684621
1262 1629 .26231352
1348 1629 .47332577
1356 1629 1.70704563
1377 1629 5.51206527
1378 1629 .88272408
1402 1629 1
1404 1629 .37539851
1441 1629 2.58069341
1484 1629 .89109905
1507 1629 1
1519 1629 .70882722
1538 1629 .76982097
1556 1629 1.64611507
1557 1629 6.05065082
1561 1629 .77933285
1636 1629 .69017385
1656 1629 1
1720 1629 2.34073666
1734 1629 2.37438128
1744 1629 .45777851
1802 1629 .759168
1813 1629 .74369999
1817 1629 1
1860 1629 .66664586
1876 1629 2.56714709
1911 1629 .43786133
1913 1629 .95931362
1932 1629 .88052851
1933 1629 .66902482
1935 1629 1
1967 1629 .74671072
1970 1629 1.83324145
1972 1629 .43146404
1975 1629 .75903305
2010 1629 1
2060 1629 .48417513
2068 1629 1
2180 1629 .89842442
2191 1629 .97329233
2195 1629 .96416912
2216 1629 .94555859
2221 1629 5
2238 1629 .84872931
2239 1629 1
2247 1629 1.96443201
2251 1629 1
2351 1629 2
2358 1629 .78074255
2366 1629 5.79896172
2385 1629 1
2403 1629 3.51540108
2513 1629 .93296953
2520 1629 1
2522 1629 1.92215853
2548 1629 .93384577
2577 1629 .67005482
2604 1629 1
2612 1629 .88378731
2627 1629 1
2657 1629 .89912918
2671 1629 .67649833
2673 1629 1
2693 1629 1.78185507
2704 1629 .88771291
2729 1629 .90599042
2748 1629 1
2764 1629 .77756134
2769 1629 5.87594649
2770 1629 1.88107946
2801 1629 .96453179
2825 1629 1
2827 1629 1.841639
2845 1629 3.61118121
2893 1629 1.7252973
2978 1629 2.84087912
3007 1629 .68742047
3018 1629 1.92023394
3111 1629 1
3112 1629 1
3144 1629 1
3159 1629 .60160485
3181 1629 .85328547
3203 1629 .9455903
3207 1629 .58885863
3272 1629 1.76808027
3302 1629 2
3305 1629 .92035347
3336 1629 4.827805
3373 1629 .88649752
3374 1629 .86590582
3437 1629 .67133681
3521 1629 2
3527 1629 2.98445693
3538 1629 1
3567 1629 .95865078
3573 1629 .83964738
3577 1629 .64964578
3628 1629 .52619267
3629 1629 1.64136567
3654 1629 .91510424
3712 1629 2.77702678
3743 1629 .5346658
3776 1629 1
3782 1629 1.81164203
3799 1629 2.77103831
3809 1629 .23763301
3812 1629 2.69152091
3819 1629 1.98271264
3820 1629 4.41117737
3833 1629 .85453167
3840 1629 .95278256
3847 1629 .81311474
3853 1629 .83325642
3873 1629 1
3907 1629 .9060432
3921 1629 .93716462
3929 1629 1
3949 1629 .76793329
4012 1629 1
4021 1629 .84943486
4031 1629 .7106741
4050 1629 3.87593662
4064 1629 1.82096002
4066 1629 1.89067497
4067 1629 2.84710389
4068 1629 .74345093
4076 1629 .68260068
4113 1629 .85980966
4126 1629 1
4135 1629 .73165607
4151 1629 2
4162 1629 .39614447
4179 1629 .90019002
4190 1629 .87663671
4207 1629 1.84359925
4250 1629 .71806063
4269 1629 1
4298 1629 1.85001494
4302 1629 .74644094
4315 1629 .88785511
4343 1629 2.86111369
4353 1629 .80300748
4402 1629 1.78837716
4406 1629 .55760334
4414 1629 1.78095635
4451 1629 1.86632276
4464 1629 1.93887313
4492 1629 1
4512 1629 .73767963
4533 1629 1.97249706
4537 1629 3.95244789
4561 1629 .92960215
4575 1629 2.89085344
4651 1629 .67745221
4693 1629 1
4729 1629 .68460514
4735 1629 1.8752235
4781 1629 .84557303
4798 1629 1.92817838
4805 1629 2
4868 1629 .79925243
4880 1629 .96073837
4891 1629 1.72180143
4907 1629 .9288053
4977 1629 .83109737
4983 1629 .93248903
5004 1629 1
5017 1629 .595923
5027 1629 .8831003
5052 1629 .8958864
5063 1629 .9163831
5109 1629 .9289517
5112 1629 104.5995
5148 1629 .860343
5152 1629 .7681956
5163 1629 1
5259 1629 1.842933
5311 1629 2.792335
5332 1629 1.949863
5361 1629 .891067
5408 1629 1
5463 1629 1.95493
5527 1629 2
5540 1629 1.899021
5541 1629 .7603463
5603 1629 1.810787
5611 1629 2
5638 1629 .871637
5648 1629 1.884765
5655 1629 2.706488
5686 1629 .9127745
5688 1629 1
5693 1629 3
5717 1629 .8910695
5741 1629 1.896475
5756 1629 .4117347
5765 1629 2.744418
5778 1629 .7627046
5860 1629 .2368076
5872 1629 .9304224
5910 1629 .6317803
5933 1629 .7084846
5947 1629 1.912567
5973 1629 .6652961
5986 1629 1.927562
5987 1629 .8886032
5992 1629 .8155261
6000 1629 .8872837
6017 1629 1.843943
6022 1629 .9205449
6032 1629 1.859601
6037 1629 .772223
6071 1629 .927585
6079 1629 .9196157
6091 1629 1.933054
6182 1629 .5874813
6189 1629 1
6194 1629 1
6216 1629 .7625101
6252 1629 .9284039
6267 1629 2.787002
6273 1629 .8667317
6297 1629 2.248567
6329 1629 1.393093
6359 1629 .4572136
6415 1629 .8780485
6418 1629 .8790765
6429 1629 .8874495
6432 1629 1.929963
6448 1629 .7039821
6465 1629 .6639709
6477 1629 1
6513 1629 1.920885
6547 1629 .9464955
6623 1629 1.931359
6640 1629 2.930558
6650 1629 .8409675
6667 1629 .6987585
6672 1629 2.925673
6693 1629 .909545
6745 1629 1
6809 1629 1
6814 1629 1.835451
6816 1629 .9060585
6820 1629 .8590888
6842 1629 1.80484
6849 1629 2.856064
6872 1629 .9511436
6883 1629 1.819455
6884 1629 .8370965
6908 1629 .8913228
6924 1629 1
6972 1629 4.843427
6988 1629 1
7027 1629 .8132657
7053 1629 2.58262
7054 1629 2.859989
7060 1629 4.561361
7100 1629 2
7214 1629 1
7216 1629 .6889127
7228 1629 .8487543
7233 1629 .5403641
7241 1629 .8004449
7256 1629 .9333275
7257 1629 .8334584
7319 1629 .9116295
7336 1629 .8555607
7358 1629 2
7406 1629 .9224321
7424 1629 1
7428 1629 .930762
7440 1629 .7027852
7444 1629 .728008
7447 1629 1.928591
7461 1629 .750355
7476 1629 .8240425
7546 1629 .8175266
7555 1629 2.862512
7649 1629 .8024724
7685 1629 .9265127
7691 1629 .8845366
7706 1629 1
7723 1629 1.867781
7776 1629 .8701855
7778 1629 1
7886 1629 11.39417
7900 1629 .8381752
7947 1629 1.905975
8019 1629 .935234
8031 1629 .9265649
8034 1629 3.841719
8062 1629 1
8066 1629 1.911972
8128 1629 1.538769
8198 1629 .78988
8203 1629 .9589506
8236 1629 .2001435
8247 1629 1
8318 1629 .8538239
8322 1629 4.340462
8363 1629 .7191058
8364 1629 .09387019
8367 1629 .9610357
8386 1629 1
8394 1629 .6582977
8424 1629 4.796629
8449 1629 .9361671
8462 1629 .8995702
8473 1629 .8977263
8476 1629 .9408827
8578 1629 1
8579 1629 1.937291
8639 1629 .7692195
8720 1629 .8894013
8761 1629 45.86694
8795 1629 .7069834
8809 1629 .7595538
8851 1629 .4744204
8859 1629 .8822348
8872 1629 2.833122
8884 1629 1.866354
8885 1629 11.57538
8891 1629 2.920009
8899 1629 1.902496
8924 1629 .9137434
8966 1629 .8079329
8990 1629 1
9033 1629 2.671523
9117 1629 1
9119 1629 1
9122 1629 .7540285
9144 1629 .8984677
9146 1629 1.963308
9160 1629 1
9170 1629 1
9173 1629 .7743553
9251 1629 .8781341
9285 1629 .8905974
9295 1629 2.633115
9318 1629 16.35577
9333 1629 1.928938
9346 1629 .8721912
9351 1629 3.377729
9362 1629 1.730817
9364 1629 .9682397
9369 1629 5.048926
9400 1629 1
9412 1629 3.705565
9428 1629 1.591993
9432 1629 1
9474 1629 .84914
9494 1629 .7685287
9498 1629 2.974502
9502 1629 .5530029
9512 1629 3.831518
9514 1629 .6379783
9524 1629 1
9537 1629 .8810201
9569 1629 .7892047
9571 1629 2.543672
9576 1629 .742308
9577 1629 .8294225
9578 1629 1.909774
9589 1629 .7507136
9602 1629 1.921601
9603 1629 .9204681
9610 1629 .652007
9629 1629 1
9644 1629 1.888876
9688 1629 .9089869
9689 1629 1
9699 1629 .7781604
9732 1629 .9055134
9745 1629 .8713681
9749 1629 .6657478
9761 1629 3
9785 1629 2.835824
9803 1629 3.453107
9808 1629 .9151887
9849 1629 .6726851
9862 1629 .8364002
9935 1629 1.950233
9957 1629 1
9961 1629 .69758
9970 1629 9.665478
9988 1629 .9343493
10001 1629 .8819338
10010 1629 1.878735
10028 1629 .9555922
10045 1629 2
10053 1629 .8497363
10080 1629 .8704768
10081 1629 2.989605
10093 1629 2.79903
10113 1629 1
10138 1629 .6223201
10195 1629 1
10196 1629 .8136968
10206 1629 .4683811
10207 1629 .8035937
10243 1629 .8035854
10273 1629 1
10291 1629 1.688775
10318 1629 1.7547
10351 1629 10.7539
10360 1629 2
10363 1629 .6365417
10391 1629 2
10396 1629 1
10418 1629 3.919431
10435 1629 1.848858
10444 1629 .8832471
10471 1629 .6711884
10505 1629 2.905379
10533 1629 7.762507
10546 1629 .9368151
10547 1629 1.947384
10568 1629 .9196736
10583 1629 .6328944
10594 1629 .8592429
10596 1629 .7010355
10602 1629 .6754379
10632 1629 .820557
10648 1629 31.47084
10666 1629 1.783328
10667 1629 .7621002
10689 1629 .4358633
10738 1629 .8971922
10764 1629 .8379914
10907 1629 1
10911 1629 6.880217
10916 1629 2
10933 1629 1.883226
10942 1629 .6647708
10966 1629 2.878879
11011 1629 1.811135
11023 1629 .9246343
11065 1629 .152288
11069 1629 .9375159
11094 1629 .7871269
11100 1629 .88416
11131 1629 .8042
11136 1629 .7773754
11138 1629 .919295
11147 1629 .8713999
11152 1629 .8672204
11160 1629 1
11209 1629 .8100245
11245 1629 .8582979
11276 1629 .3771402
11304 1629 .6187197
11332 1629 1
11335 1629 2.912872
11345 1629 1.984244
11348 1629 .8542126
11352 1629 1
11386 1629 1.915158
11389 1629 1.8737
11397 1629 3.891627
11420 1629 .690241
11427 1629 1.826094
11452 1629 2.928416
11476 1629 1.981524
11502 1629 .6721486
11528 1629 1.864858
11580 1629 .7574143
11621 1629 .7895563
11624 1629 .8607994
11680 1629 .7535557
11685 1629 5.834743
11746 1629 5.796311
11827 1629 1.87762
11838 1629 .8164378
11841 1629 .8818781
11857 1629 .6216662
11885 1629 .9017646
11895 1629 .5953143
11975 1629 .9505542
11993 1629 2.791437
11995 1629 2.832506
11996 1629 1.909505
12003 1629 2.389641
12049 1629 .5709697
12084 1629 .8953985
12142 1629 .623358
12144 1629 .9117776
12157 1629 .8468716
12159 1629 2.887192
12185 1629 1.941093
12199 1629 1.799507
12218 1629 6.9044740000000004
12267 1629 .7864811
12295 1629 .9330615
12298 1629 .9222132
12300 1629 .8580701
12308 1629 2
12335 1629 .9230359
12338 1629 1
12344 1629 .8733154
12349 1629 5.878392
12352 1629 .9386937
12376 1629 .8756575
12381 1629 21.8663
12382 1629 .8532203
12383 1629 29.33987
12395 1629 5.825389
12414 1629 1
12454 1629 2.233145
12468 1629 16.53906
12499 1629 1.665153
12518 1629 3.801519
12525 1629 22.78252
12570 1629 1.458091
12578 1629 .586394
12597 1629 .9617962
12633 1629 .9377661
12645 1629 3.497045
12648 1629 .5380866
12676 1629 .8776787
12685 1629 .8965388
12691 1629 23.17161
12726 1629 .5115656
12745 1629 3.938596
12749 1629 31.47542
12776 1629 .858932
12802 1629 1
12856 1629 2.632396
12861 1629 .8683738
12907 1629 2
12910 1629 1
12919 1629 .8388245
12927 1629 .5435778
12972 1629 7.949363
12973 1629 1.61262
12992 1629 .5772381
13003 1629 3.861528
13013 1629 1.186319
13044 1629 .6662603
13068 1629 .9377234
13078 1629 4.636748
13107 1629 .8422347
13167 1629 1.94368
13180 1629 1
13191 1629 1.807829
13233 1629 .9164011
13273 1629 13.17349
13301 1629 1
13308 1629 .6854264
13324 1629 .8364528
13354 1629 4.119447
13363 1629 .878866
13393 1629 16.44808
13456 1629 .7189242
13460 1629 .7530706
13484 1629 4.55327
13568 1629 .8922269
13580 1629 7.747992
13584 1629 1.887552
13640 1629 21.38415
13661 1629 .447409
13667 1629 .6710423
13732 1629 .5614045
13747 1629 8.493946
13752 1629 .2809729
13833 1629 2.732992
13835 1629 6.417564
13837 1629 .7751032
13855 1629 .8283017
13859 1629 4.893686
13868 1629 .8276747
13877 1629 .6250921
13906 1629 .7781827
13925 1629 .8975301
13937 1629 .9380764
13942 1629 1
14001 1629 7.928589
14025 1629 .6553373
14033 1629 .808175
14079 1629 2.529977
14127 1629 3.415336
14139 1629 1.448863
14160 1629 .09285394
14171 1629 5.515484
14172 1629 1.824864
14259 1629 1
14277 1629 2.778126
14315 1629 .7406572
14319 1629 .8619985
14320 1629 1.597879
14340 1629 .2522116
14354 1629 .8732278
14380 1629 1.355195
14404 1629 1.869426
14409 1629 .6988266
14458 1629 .852072
14482 1629 2.93544
14492 1629 19.76792
14497 1629 1
14543 1629 .8035296
14545 1629 2.888462
14553 1629 .960759
14575 1629 .7144658
14624 1629 1.86181
14689 1629 1
14702 1629 1
14793 1629 .8169243
14805 1629 .6368108
14830 1629 .8157077
14885 1629 .6290969
14960 1629 1.580949
14966 1629 2.347562
14974 1629 .9294039
14981 1629 1.785533
15021 1629 23.42798
15028 1629 .9021815
15045 1629 .6997439
15064 1629 .8477476
15100 1629 11.63782
15126 1629 .8649438
15129 1629 .7401737
15154 1629 .5463441
15159 1629 2.745954
15186 1629 .9725535
15195 1629 2.461346
15210 1629 1
2 1630 2.7501802
19 1630 .9395302
28 1630 1
57 1630 4.9827156
62 1630 .9756048
88 1630 .9378087
95 1630 .8172205
109 1630 .8900397
121 1630 3.4518434
135 1630 2.5541338
136 1630 7.8725247
137 1630 2.2532549
138 1630 .8616611
157 1630 .8581955
158 1630 1.9262916
160 1630 1.8378615
192 1630 1
230 1630 1
255 1630 1
263 1630 .9795803
288 1630 1.7356653
297 1630 2.8031089
298 1630 9.0824397
299 1630 2.7658471
380 1630 .9247887
477 1630 .9421819
581 1630 .7491726
584 1630 .9763185
612 1630 .8393435
660 1630 .9159402
677 1630 .9248256
701 1630 4.8305397
744 1630 .8671104
785 1630 .9394498
962 1630 1
966 1630 .984767
1031 1630 4.7918746
1051 1630 .9172383
1086 1630 .8223377
1111 1630 1
1170 1630 .9238677
1243 1630 .9436684
1244 1630 .9859632
1301 1630 .9520169
1335 1630 .7762619
1348 1630 .777015
1349 1630 .9298155
1356 1630 .8759681
1377 1630 .7934167
1416 1630 1
1441 1630 .8224727
1524 1630 .9571382
1557 1630 1.5980616
1574 1630 .910643
1720 1630 1.7208791
1763 1630 .7909547
1801 1630 .8920114
1802 1630 1.8980358
1876 1630 .8167374
1911 1630 .762
1921 1630 .9300022
1934 1630 1.9671307
1960 1630 .7675869
1975 1630 .8979787
2060 1630 3.7816085
2132 1630 1
2177 1630 1
2180 1630 .9569946
2191 1630 .9886924
2206 1630 .8850107
2221 1630 3
2281 1630 2
2366 1630 .9148838
2387 1630 .9431041
2403 1630 1.794829
2513 1630 1.9716204
2522 1630 .9670432
2524 1630 .9466972
2548 1630 1.9719914
2645 1630 1
2663 1630 .9597648
2674 1630 .9439458
2684 1630 .9889836
2741 1630 .9682379
2769 1630 2.9474778
2770 1630 .9496511
2845 1630 1.8353807
2886 1630 .9468762
2907 1630 .9471307
2995 1630 .6385611
3007 1630 1.8676591
3035 1630 .925722
3065 1630 1
3085 1630 .8739472
3162 1630 1
3187 1630 .9353132
3192 1630 1
3196 1630 .8863388
3203 1630 .9769639
3272 1630 .9018091
3274 1630 3.876913
3300 1630 .964331
3527 1630 1.9934193
3576 1630 .8324984
3592 1630 .9698394
3712 1630 .9055969
3743 1630 1.8029854
3812 1630 .8693952
3834 1630 .979958
3907 1630 2.9602203
3921 1630 .9733966
4050 1630 .9474737
4064 1630 .9241975
4067 1630 .9352664
4068 1630 .8913815
4137 1630 .9168639
4142 1630 .8809378
4162 1630 .3209547
4195 1630 .8710723
4205 1630 .8880718
4318 1630 1
4343 1630 1.9411979
4414 1630 .9072606
4417 1630 .9653434
4537 1630 1.9798672
4613 1630 1
4647 1630 .9306283
4678 1630 .863064
4798 1630 1.9695919
4816 1630 .9682961
4824 1630 1
4868 1630 2.9150069
4899 1630 .9656919
4918 1630 1
4983 1630 .971417
5024 1630 .9661056
5027 1630 .9505066
5049 1630 .9324691
5050 1630 1.906324
5063 1630 1.964598
5073 1630 .979695
5112 1630 53.93941
5124 1630 .8339968
5188 1630 .9741978
5253 1630 .8981208
5297 1630 1
5311 1630 .9120779
5458 1630 1.967767
5477 1630 .8956146
5556 1630 .9419975
5577 1630 .9627395
5648 1630 .9512112
5717 1630 .9538807
5734 1630 1
5764 1630 1
5765 1630 1.891791
5784 1630 1
5791 1630 .9763301
5792 1630 .7421349
5821 1630 .8392111
5863 1630 1
5947 1630 .9629825
5951 1630 1
5983 1630 1
5986 1630 .9693309
5987 1630 .9528365
6000 1630 .9522778
6002 1630 .9231898
6022 1630 1.96636
6091 1630 .9716564
6115 1630 .8363228
6130 1630 .9768872
6195 1630 .9281395
6232 1630 .9362645
6342 1630 1.939378
6354 1630 .9511373
6438 1630 1
6554 1630 .4587465
6631 1630 .9250838
6640 1630 2.9706
6650 1630 .9326683
6672 1630 2.968531
6699 1630 .9426776
6758 1630 1
6834 1630 .9688521
6849 1630 .9390599
6872 1630 1.979315
6972 1630 .9337095
7053 1630 4.823288
7098 1630 .9766978
7141 1630 .9630592
7319 1630 1.962585
7336 1630 .9388468
7409 1630 .7976855
7417 1630 .9506615
7516 1630 1.940943
7551 1630 .8072031
7798 1630 1
7886 1630 2.743503
7906 1630 .7915326
7938 1630 1.911344
8031 1630 .9689088
8034 1630 1.932987
8037 1630 1
8066 1630 1.962731
8086 1630 .9417126
8212 1630 1
8236 1630 .6613543
8300 1630 .3374519
8322 1630 4.720763
8326 1630 .9152886
8380 1630 .9296455
8424 1630 .9138962
8496 1630 1
8506 1630 .9163174
8523 1630 1
8526 1630 1
8565 1630 .9485731
8580 1630 1
8589 1630 .9661766
8618 1630 1
8697 1630 1
8761 1630 26.24217
8770 1630 .9321798
8795 1630 .8759417
8809 1630 .8981992
8851 1630 .7774785
8884 1630 .9434166
8885 1630 .8202242
8887 1630 .9106356
8891 1630 1.966133
8892 1630 .9654834
8899 1630 .9587183
8964 1630 1
8966 1630 1.918682
9033 1630 3.860928
9182 1630 2.926668
9244 1630 1.977608
9295 1630 .8446672
9318 1630 4.727246
9333 1630 1.969913
9351 1630 .7365408
9369 1630 7.327182
9428 1630 .8272566
9432 1630 1
9512 1630 .9286678
9537 1630 .9496259
9611 1630 .9624125
9699 1630 1.906077
9763 1630 1.918518
9764 1630 1.965219
9803 1630 .7684548
9829 1630 .8817041
9839 1630 1
9901 1630 .9593446
9928 1630 .4726194
9970 1630 .8583692
10039 1630 .8493353
10066 1630 .6591236
10081 1630 .9955989
10093 1630 .9149129
10152 1630 .9136132
10273 1630 1
10291 1630 .8682326
10318 1630 1.896144
10358 1630 .9215562
10369 1630 .9825764
10435 1630 .9360089
10449 1630 .9027779
10533 1630 .8994497
10561 1630 1
10586 1630 .9400137
10601 1630 .8169599
10648 1630 5.352578
10681 1630 1
10713 1630 1
10920 1630 .9534951
11066 1630 .8302455
11069 1630 .9735453
11098 1630 2.938229
11100 1630 .9509553
11136 1630 .9057445
11141 1630 .9492318
11209 1630 .9195676
11234 1630 1.950633
11312 1630 .9846699
11345 1630 1.993329
11386 1630 .9640795
11452 1630 .9696927
11476 1630 .9921778
11548 1630 .9528973
11557 1630 1.674588
11623 1630 .9388918
11664 1630 .9265387
11674 1630 2.794502
11685 1630 3.930033
11744 1630 1
11746 1630 1.913762
11879 1630 .9212372
11886 1630 .8109057
11905 1630 .8632819
11952 1630 .8165877
11995 1630 .9290861
12001 1630 .8288872
12159 1630 1.952239
12218 1630 .9595561
12293 1630 .9526599
12332 1630 .9363327
12349 1630 2.948513
12355 1630 .9224974
12369 1630 .8006395
12381 1630 1.520012
12383 1630 7.75683
12395 1630 3.926073
12454 1630 .6753265
12468 1630 6.804844
12499 1630 .8582316
12525 1630 10.48454
12578 1630 1.824886
12597 1630 1.983825
12645 1630 1.787058
12648 1630 .8044337
12691 1630 22.29853
12749 1630 8.507753
12822 1630 1.841832
12911 1630 .9168642
12972 1630 3.555178
12992 1630 2.82101
13013 1630 1.655501
13078 1630 3.846205
13107 1630 .9332049
13167 1630 1.976155
13184 1630 .8387364
13191 1630 .9186381
13233 1630 .9646057
13248 1630 .9768288
13273 1630 1.109772
13307 1630 1
13354 1630 3.627189
13355 1630 .8553182
13374 1630 .9801318
13393 1630 1.226029
13416 1630 1.742043
13484 1630 2.387479
13523 1630 .9521271
13573 1630 .8048341
13640 1630 4.622346
13650 1630 .9413046
13661 1630 2.766042
13667 1630 .8607249
13719 1630 1.937
13732 1630 1.814306
13747 1630 13.12853
13758 1630 1
13759 1630 .9632066
13792 1630 .9847223
13803 1630 .9664037
13828 1630 1
13836 1630 .8853287
13855 1630 .9273058
13906 1630 2.906086
13937 1630 .9737826
13942 1630 1
13997 1630 .938373
14001 1630 .9697657
14025 1630 1.854076
14079 1630 1.801
14087 1630 .9834924
14130 1630 .7648316
14139 1630 1.766658
14160 1630 .6159297
14171 1630 3.794864
14217 1630 .9807272
14277 1630 1.906062
14409 1630 .8724883
14417 1630 .8661052
14448 1630 .8243117
14482 1630 .9726664
14492 1630 28.82114
14500 1630 1
14545 1630 .9527769
14553 1630 .983386
14603 1630 .833309
14653 1630 .987162
14674 1630 1
14756 1630 2.84517
14879 1630 .7932152
14885 1630 1.842966
14966 1630 2.723769
14985 1630 1
15021 1630 10.48767
15045 1630 1.872877
15100 1630 2.846659
15126 1630 .9428195
15173 1630 .9725167
15192 1630 .8306115
15195 1630 1.771943
1 1631 13.540598
2 1631 2.7399056
11 1631 .9534798
57 1631 2.8586204
85 1631 .9285049
88 1631 .9352508
95 1631 .8097032
121 1631 6.4292987
134 1631 5.8021014
135 1631 5.5357962
136 1631 7.8261538
137 1631 .2225427
157 1631 2.8523633
160 1631 1.831193
210 1631 .8624289
220 1631 .9564067
249 1631 .9522115
288 1631 1.7247937
297 1631 2.7950112
298 1631 17.962446
315 1631 .8603152
337 1631 1.8918148
354 1631 .2603759
477 1631 .9398039
579 1631 .9624671
584 1631 .9753445
586 1631 1.9800032
594 1631 1.9744023
612 1631 .832736
622 1631 .8400991
669 1631 1
701 1631 6.8235701
703 1631 .9293198
736 1631 1
744 1631 .8616449
920 1631 .8136241
1031 1631 1.7833148
1033 1631 2.9376362
1170 1631 .9207365
1189 1631 1
1227 1631 .7774087
1243 1631 .9413516
1244 1631 .9853859
1377 1631 1.7849203
1394 1631 1
1441 1631 .8151713
1483 1631 .9229492
1511 1631 .9738065
1519 1631 .8716522
1557 1631 .5815307
1575 1631 1
1584 1631 .912037
1720 1631 1.7093993
1726 1631 .9205321
1876 1631 .8092002
1970 1631 .9264935
2054 1631 1
2059 1631 .9272921
2140 1631 .9248492
2146 1631 .9761352
2194 1631 .9853746
2209 1631 .1838682
2221 1631 1
2288 1631 .9758845
2366 1631 1.9113831
2402 1631 1
2463 1631 1.9827622
2513 1631 .9704532
2522 1631 .9656878
2590 1631 1
2594 1631 .9252942
2684 1631 1.9885305
2704 1631 .9505043
2769 1631 1.9453177
2770 1631 .9475803
2786 1631 .9833474
2827 1631 .9301951
2932 1631 .937693
2940 1631 .8897411
3095 1631 1
3109 1631 .9367283
3199 1631 1
3280 1631 1
3338 1631 1.8561062
3437 1631 .8551266
3504 1631 .9585336
3505 1631 .9679517
3712 1631 1.9017143
3789 1631 2
3819 1631 .9923798
3820 1631 .7404493
3907 1631 2.9585842
4015 1631 .9670803
4035 1631 .8591753
4039 1631 .9710082
4050 1631 .9453134
4064 1631 .9210799
4066 1631 1.95181
4067 1631 2.932604
4207 1631 1.9310592
4259 1631 1
4269 1631 1
4302 1631 .8882322
4356 1631 .947685
4414 1631 .9034464
4537 1631 1.9790392
4620 1631 1
4761 1631 1
4805 1631 1
4867 1631 .9181602
4868 1631 1.9115113
4891 1631 .8773712
4918 1631 1
4983 1631 .9702414
5017 1631 .8218845
5112 1631 95.56677
5142 1631 .9753232
5148 1631 .9384398
5151 1631 .9690058
5311 1631 .9084619
5541 1631 .8943616
5550 1631 .9638257
5594 1631 .9225474
5603 1631 .9165956
5641 1631 1
5713 1631 .9350027
5756 1631 .740695
5764 1631 1
5765 1631 1.88734
5818 1631 .9301304
5836 1631 .9029572
5854 1631 .9737243
5887 1631 .9665278
5933 1631 .8715012
6000 1631 .9503151
6018 1631 .8133558
6123 1631 1.962995
6182 1631 1.818163
6394 1631 .9294059
6429 1631 .9503882
6432 1631 2.969128
6479 1631 1
6514 1631 .9362074
6528 1631 1
6554 1631 .4364858
6566 1631 .9553098
6589 1631 .9014909
6608 1631 .7988196
6614 1631 .9425846
6640 1631 4.96939
6672 1631 .967237
6816 1631 .958591
6842 1631 1.913974
6849 1631 .9365535
6865 1631 .9663155
6908 1631 .9520955
7053 1631 .8160205
7060 1631 4.80665
7087 1631 .9459448
7160 1631 .9271477
7228 1631 .9333315
7229 1631 1.6898
7409 1631 .7893647
7428 1631 .9694802
7440 1631 .8689889
7684 1631 1.981412
7685 1631 1.967607
7723 1631 .9417186
7778 1631 1
7886 1631 5.732953
7903 1631 1
7908 1631 .9268195
7909 1631 .8811081
8019 1631 .9714514
8024 1631 .8777702
8040 1631 .9706383
8084 1631 .9516281
8086 1631 .9393153
8101 1631 .7892828
8317 1631 .8295853
8397 1631 1
8424 1631 .9103549
8492 1631 1
8561 1631 1.971032
8565 1631 .946458
8589 1631 .9647855
8614 1631 .9125976
8761 1631 26.71747
8872 1631 .9264409
8885 1631 .8128304
8890 1631 1.946432
8953 1631 .9077057
9014 1631 .9719147
9083 1631 .6538708
9107 1631 .9322062
9182 1631 .9236517
9196 1631 .9695222
9230 1631 1
9244 1631 2.976687
9318 1631 1.716028
9346 1631 .9436624
9351 1631 .7257052
9362 1631 1.881345
9364 1631 .9860002
9369 1631 .2583824
9394 1631 .9577149
9428 1631 1.820152
9474 1631 .9335015
9502 1631 1.802965
9512 1631 .925734
9537 1631 .9475541
9567 1631 .9654505
9585 1631 .9399404
9602 1631 .9654421
9629 1631 2
9657 1631 .8695922
9761 1631 1
9803 1631 .7589318
9860 1631 .9530085
9870 1631 1
9959 1631 .9439297
9970 1631 1.852544
9994 1631 .8810267
10007 1631 .9263205
10081 1631 .9954179
10093 1631 .9114134
10114 1631 .9353935
10221 1631 .6748146
10291 1631 2.862813
10418 1631 .9644856
10520 1631 .9842632
10533 1631 2.895314
10586 1631 .9375465
10647 1631 .9530215
10648 1631 13.32595
10749 1631 1.881502
10764 1631 .9285872
10804 1631 .9244899
10911 1631 .9472003
10942 1631 .8522323
10966 1631 3.946611
11011 1631 .916749
11144 1631 1
11147 1631 1.943314
11152 1631 .9414713
11389 1631 .9443273
11458 1631 1.921147
11476 1631 .991856
11493 1631 1
11557 1631 .6612043
11664 1631 .9235173
11674 1631 .7860504
11676 1631 .7512335
11685 1631 .9271555
11746 1631 2.910215
11778 1631 1
11884 1631 1
11933 1631 .9430315
11952 1631 1.809044
11993 1631 .9080661
11995 1631 .9261695
12159 1631 .9502748
12199 1631 1.911623
12227 1631 .950366
12267 1631 .9058817
12300 1631 1.937438
12349 1631 .9463955
12355 1631 .9193099
12381 1631 5.500271
12382 1631 .9353001
12383 1631 8.623444
12395 1631 5.923032
12454 1631 1.661973
12468 1631 6.796818
12518 1631 .9125102
12525 1631 12.46334
12591 1631 1.726983
12645 1631 .7782996
12648 1631 .7963904
12685 1631 .5135987
12691 1631 19.02291
12749 1631 13.44638
12822 1631 .8353263
12856 1631 1.837962
12911 1631 .913445
12919 1631 .9289545
12923 1631 1
12972 1631 5.536883
12973 1631 1.829244
12992 1631 1.813648
13013 1631 1.641333
13044 1631 .8528889
13076 1631 .9632704
13078 1631 1.83988
13096 1631 1
13167 1631 .9751746
13184 1631 .8321039
13191 1631 2.915292
13273 1631 2.990902
13354 1631 1.611856
13355 1631 .8493677
13358 1631 .9654694
13386 1631 .9841098
13393 1631 6.11194
13456 1631 .8761029
13484 1631 1.362287
13639 1631 .9482593
13640 1631 8.524558
13661 1631 .7564201
13732 1631 .8066688
13746 1631 .949737
13747 1631 12.92818
13752 1631 .6830557
13792 1631 .984094
13833 1631 2.882304
13855 1631 .9243161
13877 1631 5.95315
13925 1631 .9548317
14001 1631 5.968522
14025 1631 4.848074
14087 1631 .9828135
14139 1631 .7570611
14148 1631 .8450629
14171 1631 2.786427
14172 1631 .9228008
14309 1631 .936208
14315 1631 .8856827
14354 1631 .9441193
14357 1631 .9223234
14380 1631 3.715772
14492 1631 18.60815
14514 1631 .9226093
14545 1631 .9508347
14553 1631 1.982703
14575 1631 3.874138
14599 1631 .9180751
14624 1631 .9390864
14653 1631 .986634
14688 1631 .4172959
14692 1631 .8950727
14879 1631 .7847106
14885 1631 1.836507
14960 1631 1.815284
14966 1631 .7124081
14978 1631 1.904215
15021 1631 7.425468
15044 1631 .9199762
15045 1631 1.867648
15064 1631 .9328877
15100 1631 11.84035
15102 1631 .8780758
15159 1631 1.888017
15186 1631 .9879017
15195 1631 1.762563
1 1632 12.15119522
2 1632 6.51944182
57 1632 31.19589351
62 1632 .95307283
95 1632 .64840191
101 1632 .770628
121 1632 16.94555536
134 1632 3.63435658
135 1632 1.14232326
136 1632 17.83116677
137 1632 4.56354665
157 1632 .72722208
163 1632 1.75260262
164 1632 .97011352
209 1632 2.81436247
210 1632 .74581946
288 1632 3.49152064
289 1632 1.83318173
297 1632 1.62125652
298 1632 31.38772474
299 1632 9.6259597
380 1632 .85532215
381 1632 .88451082
399 1632 .87313832
436 1632 .69999624
461 1632 .81644569
477 1632 .88877998
483 1632 .45316121
561 1632 1
579 1632 .93065302
584 1632 1.95444582
597 1632 1
612 1632 .69095802
613 1632 .87946585
622 1632 .70456226
701 1632 4.67402291
740 1632 .86669201
745 1632 .85054673
747 1632 .77857881
776 1632 4.89116804
777 1632 .80166329
905 1632 .60932307
920 1632 1.6556464
1019 1632 .96944313
1031 1632 2.59964599
1051 1632 1.84079801
1195 1632 1.82831296
1197 1632 .52519719
1244 1632 1.97299863
1245 1632 1.67967819
1356 1632 1.7614098
1377 1632 .60261236
1384 1632 .8441477
1441 1632 .65850503
1484 1632 1.91130803
1556 1632 2.71178625
1557 1632 11.22682358
1584 1632 .83747702
1705 1632 .74664036
1720 1632 1.46307757
1801 1632 .79227097
1875 1632 .91345073
1876 1632 .64747253
1911 1632 .54217861
1934 1632 .93677197
1956 1632 .54844955
1957 1632 .68761078
1972 1632 .53696847
2059 1632 1.86566265
2060 1632 3.57989785
2134 1632 1
2171 1632 .87263405
2195 1632 1.97081833
2216 1632 1.9556614
2229 1632 1
2306 1632 1
2368 1632 .88419099
2376 1632 .74396774
2387 1632 .89055404
2391 1632 1.78187432
2403 1632 1.60532914
2441 1632 .7285903
2513 1632 .94540852
2522 1632 .93660374
2544 1632 1
2549 1632 .89257994
2592 1632 .87963374
2594 1632 1.86197138
2674 1632 .89217301
2682 1632 .86605417
2684 1632 .9788086
2741 1632 .93890186
2769 1632 .89896736
2770 1632 .9031478
2808 1632 .52569847
2827 1632 .87102639
2889 1632 .91760027
2903 1632 .54147135
2907 1632 1.89829956
3007 1632 2.74542652
3028 1632 .23214574
3085 1632 1.75752241
3093 1632 1
3173 1632 .69086141
3206 1632 .81358066
3300 1632 .93138639
3374 1632 .89078996
3493 1632 .78637443
3501 1632 1
3576 1632 .67779069
3594 1632 .83859946
3686 1632 .74925619
3743 1632 3.62101887
3809 1632 .37910709
3812 1632 .74876604
3820 1632 1.52044645
3874 1632 1
3907 1632 2.92347896
4050 1632 .89895932
4064 1632 .85418485
4066 1632 .91096265
4135 1632 1.78145323
4179 1632 .91871197
4183 1632 .57775189
4190 1632 .8995295
4217 1632 .70129426
4247 1632 1
4402 1632 .82764846
4414 1632 .82160475
4512 1632 1.78635899
4532 1632 .76891178
4641 1632 .76098345
4664 1632 .85020064
4726 1632 1.91770904
4737 1632 .61844785
4760 1632 .86077881
4798 1632 1.94150648
4812 1632 1.75780155
4868 1632 2.83650558
4875 1632 .89324796
4886 1632 .5669503
4891 1632 1.77342734
4907 1632 .94201705
4926 1632 .73431968
4983 1632 .94501719
5112 1632 73.57087
5151 1632 .9427342
5253 1632 1.804023
5286 1632 .8770564
5311 1632 2.830871
5316 1632 .7667993
5370 1632 .8578534
5439 1632 .5690839
5458 1632 .9379958
5474 1632 .8889883
5543 1632 .8123236
5619 1632 .5067141
5652 1632 .8721005
5703 1632 .7585829
5765 1632 3.791847
5780 1632 .8219111
5821 1632 .6907034
5933 1632 .7625817
5955 1632 .8734086
6000 1632 .9082007
6002 1632 1.852246
6115 1632 .6851474
6124 1632 .9625826
6145 1632 .8180702
6147 1632 1.859613
6235 1632 1
6267 1632 1.826529
6329 1632 .5057183
6342 1632 .8833856
6379 1632 .96631
6395 1632 2.806445
6467 1632 .7814389
6539 1632 .8403646
6554 1632 .9588343
6640 1632 .9434447
6661 1632 1
6736 1632 1.778564
6814 1632 1.865986
6815 1632 .864728
6842 1632 .841056
6851 1632 .6963128
6903 1632 1.720796
6984 1632 .790793
7053 1632 1.660074
7054 1632 1.885971
7060 1632 .6427603
7107 1632 1.933437
7220 1632 1
7228 1632 .8768213
7259 1632 .5882443
7304 1632 .7638241
7419 1632 .8581449
7509 1632 2
7510 1632 .9591001
7531 1632 .8858209
7551 1632 .6291322
7555 1632 .8880262
7612 1632 1
7747 1632 .7875812
7783 1632 .7135025
7789 1632 1
7805 1632 .7130983
7886 1632 2.506597
7910 1632 .9400894
7938 1632 2.82946
8066 1632 .9283079
8086 1632 .8878772
8128 1632 .6243604
8199 1632 .90619
8203 1632 .9665683
8236 1632 1.348575
8318 1632 .8809501
8322 1632 .4628535
8346 1632 .9003394
8364 1632 .2620226
8367 1632 .9682664
8378 1632 2
8380 1632 .8646648
8394 1632 .7217081
8473 1632 1.916705
8565 1632 .9010742
8566 1632 .8573692
8594 1632 .8417338
8614 1632 2.838513
8624 1632 .6444858
8640 1632 .8904147
8746 1632 .706152
8761 1632 162.4588
8768 1632 .6828977
8770 1632 1.86954
8794 1632 .8911068
8805 1632 .917845
8851 1632 1.571953
8872 1632 1.86409
8885 1632 1.65418
9027 1632 2.845642
9033 1632 3.732479
9049 1632 1
9122 1632 1.799674
9144 1632 .9173093
9182 1632 .8589365
9214 1632 .8857373
9305 1632 .6840637
9318 1632 5.475325
9333 1632 .942125
9351 1632 .4932048
9353 1632 .8275701
9369 1632 16.78214
9377 1632 .8444695
9394 1632 .9218727
9399 1632 .7659404
9418 1632 1
9428 1632 3.667707
9468 1632 .8106557
9512 1632 .862784
9522 1632 .8495141
9603 1632 .935227
9610 1632 .7165848
9765 1632 .8467182
9790 1632 1
9803 1632 .5545952
9829 1632 .7724437
9833 1632 .759526
9844 1632 .8508903
9924 1632 .8843668
9970 1632 1.727556
10051 1632 1
10066 1632 .3442836
10093 1632 2.836325
10138 1632 .692407
10206 1632 .5670347
10224 1632 .7914674
10291 1632 1.74653
10358 1632 2.849104
10367 1632 .7216422
10418 1632 .9343825
10454 1632 .9492137
10533 1632 1.806579
10547 1632 .9571482
10585 1632 .6932044
10586 1632 .8846091
10594 1632 .8853635
10596 1632 2.756515
10632 1632 1.853857
10648 1632 12.75461
10690 1632 1
10713 1632 1
10738 1632 .9162705
10751 1632 .8517283
10772 1632 1
10911 1632 .9024457
10943 1632 1
10962 1632 1
10966 1632 .9013561
10972 1632 .9395233
11060 1632 1
11069 1632 .9491112
11098 1632 1.881177
11108 1632 .5919658
11126 1632 .5938031
11187 1632 .7572521
11209 1632 1.845279
11213 1632 1
11335 1632 1.929041
11352 1632 1
11353 1632 .7506899
11393 1632 1.94101
11443 1632 .821248
11476 1632 .984953
11489 1632 .933002
11535 1632 1
11557 1632 .374031
11560 1632 .8550654
11581 1632 .9255033
11653 1632 .9190795
11664 1632 .8586884
11666 1632 1.942484
11674 1632 3.6047
11676 1632 .5403715
11690 1632 1
11746 1632 1.83411
11857 1632 .6918744
11868 1632 .9350077
11993 1632 .8301401
11995 1632 1.863589
12033 1632 1
12044 1632 .9289735
12089 1632 .4440772
12142 1632 .6932523
12146 1632 .8918218
12159 1632 6.908126
12189 1632 .7682057
12199 1632 .8367125
12218 1632 2.922201
12240 1632 .4801374
12295 1632 1.945483
12300 1632 .8844083
12349 1632 .9009588
12362 1632 .9591915
12381 1632 12.07669
12383 1632 37.76138
12395 1632 2.857792
12445 1632 .9214448
12454 1632 .3754518
12468 1632 5.624595
12499 1632 1.727292
12525 1632 28.00845
12569 1632 .8832279
12570 1632 .558654
12578 1632 1.663148
12591 1632 1.495566
12645 1632 1.59038
12675 1632 .9738385
12685 1632 8.10131
12691 1632 96.10892
12724 1632 2
12749 1632 33.12949
12822 1632 .695744
12883 1632 .8315185
12927 1632 .6282771
12972 1632 6.144332
13013 1632 1.337316
13078 1632 1.704157
13107 1632 .8715116
13167 1632 2.954132
13248 1632 1.955427
13273 1632 26.4403
13320 1632 .9176681
13324 1632 .8668026
13353 1632 1
13354 1632 4.282853
13386 1632 .9706408
13393 1632 26.66394
13416 1632 .5037897
13422 1632 .9727401
13484 1632 2.821743
13523 1632 .9079107
13537 1632 .7365856
13573 1632 2.624575
13580 1632 2.794758
13638 1632 .8545776
13640 1632 40.4263
13661 1632 .5499545
13667 1632 .7320877
13732 1632 3.642796
13747 1632 56.62915
13752 1632 .4144043
13833 1632 .7825415
13835 1632 4.71122
13859 1632 .9134147
13877 1632 5.065809
13925 1632 .9165456
13961 1632 1.981722
14001 1632 .9418407
14006 1632 .775987
14025 1632 2.719297
14079 1632 .6171998
14127 1632 .5238335
14139 1632 2.551139
14148 1632 .7137336
14160 1632 1.261195
14171 1632 4.605396
14227 1632 1
14277 1632 1.819299
14315 1632 1.788784
14319 1632 .8876078
14320 1632 2.672502
14372 1632 .4922484
14380 1632 2.474853
14404 1632 .8936569
14419 1632 .7286787
14426 1632 1
14492 1632 63.03785
14495 1632 .8428492
14545 1632 .9091607
14551 1632 .3815735
14553 1632 .9680411
14569 1632 2.817203
14575 1632 1.767453
14603 1632 .67935
14605 1632 .904012
14645 1632 .9760639
14754 1632 .8413467
14756 1632 .7021657
14793 1632 .850898
14810 1632 .9443779
14821 1632 .760592
14885 1632 2.697926
14966 1632 6.468637
14978 1632 .8230256
15021 1632 6.090847
15041 1632 .01378955
15100 1632 4.705031
15118 1632 1
15195 1632 1.561305
15245 1632 .7466177
1 1633 17.9240868
2 1633 6.3908624
10 1633 1.8039825
57 1633 31.6429316
61 1633 1.9021573
95 1633 4.5543274
99 1633 .761071
101 1633 .7092566
105 1633 1
109 1633 1.7318829
121 1633 5.6634254
134 1633 6.5365241
135 1633 12.912841
136 1633 22.2508681
137 1633 5.1792054
138 1633 1.2243793
148 1633 2.5630848
151 1633 1
153 1633 4.7620943
157 1633 .6542369
160 1633 5.6046563
163 1633 3.6864083
165 1633 2.7911609
193 1633 .6759057
249 1633 .8880799
255 1633 2
288 1633 6.3554706
289 1633 1.7885474
297 1633 3.5199189
298 1633 72.8860897
299 1633 15.9907553
315 1633 .6728602
331 1633 .8263192
341 1633 1.8549332
351 1633 .7122034
354 1633 4.2678105
364 1633 .9574181
389 1633 .9589587
417 1633 2.7344156
441 1633 .6968459
445 1633 1
469 1633 1
579 1633 .9120984
583 1633 1.9231042
586 1633 1.9531677
614 1633 .8112976
622 1633 .6255142
637 1633 .7369558
688 1633 .9357251
701 1633 1.5868036
711 1633 .9456632
744 1633 2.6759742
785 1633 .8523599
862 1633 .8459501
868 1633 .8049773
905 1633 .5047925
920 1633 1.5635103
936 1633 1
938 1633 1
1019 1633 .9612673
1031 1633 2.4925262
1033 1633 2.8539448
1051 1633 1.7982015
1171 1633 1
1188 1633 1
1193 1633 1
1196 1633 2.9438122
1205 1633 .9431826
1206 1633 .1995859
1219 1633 .7687269
1230 1633 .5439625
1284 1633 .8358551
1356 1633 2.697572
1377 1633 6.4962863
1384 1633 .8024474
1407 1633 .8249411
1441 1633 1.5671337
1473 1633 1.6886799
1497 1633 1
1519 1633 1.6994112
1537 1633 .6049611
1557 1633 9.0199505
1561 1633 .7721969
1612 1633 .8472182
1647 1633 1
1654 1633 1.7985633
1695 1633 .5952275
1720 1633 9.3194172
1726 1633 4.8138872
1734 1633 1.3541498
1742 1633 .4578783
1860 1633 .6558657
1875 1633 .8902934
1876 1633 7.5531494
1960 1633 .4333054
1963 1633 1.9583218
2059 1633 1.829719
2060 1633 8.4674942
2146 1633 .9441091
2171 1633 .8385557
2209 1633 .4046574
2221 1633 1
2288 1633 .9435218
2323 1633 1
2369 1633 .6336462
2370 1633 .8116099
2403 1633 1.49973
2418 1633 1
2523 1633 2
2543 1633 .9434062
2577 1633 .659385
2594 1633 2.8250401
2616 1633 .8589075
2663 1633 .9018941
2671 1633 .6660368
2693 1633 .7748006
2707 1633 .9283884
2718 1633 .9432002
2770 1633 .8772338
2808 1633 .3987931
2827 1633 1.8365179
2845 1633 .5986075
2893 1633 2.7164139
2951 1633 1
2983 1633 .9476968
3000 1633 .4717094
3007 1633 2.6773122
3018 1633 .9176544
3085 1633 1.6926445
3092 1633 .7919777
3093 1633 1
3106 1633 1
3153 1633 .904536
3159 1633 .5887214
3196 1633 .722859
3203 1633 .9438308
3222 1633 .9387463
3223 1633 1
3307 1633 .7825347
3336 1633 2.8222365
3373 1633 .882827
3437 1633 .6607084
3484 1633 1
3493 1633 .7292162
3500 1633 1
3505 1633 .9249432
3506 1633 1
3527 1633 1.9839543
3573 1633 .8344619
3576 1633 .5915795
3592 1633 .9264592
3678 1633 1.5860114
3712 1633 1.7698162
3726 1633 .7832508
3728 1633 .6224356
3763 1633 .2629304
3782 1633 .8055508
3799 1633 .7636341
3807 1633 .8883471
3809 1633 .2129794
3812 1633 .6815452
3834 1633 .9511315
3840 1633 .9512556
3875 1633 .8542676
4012 1633 1
4035 1633 .6701905
4050 1633 2.8719246
4064 1633 1.8151702
4066 1633 4.8871396
4073 1633 1
4170 1633 1
4179 1633 .8969623
4183 1633 .4647741
4190 1633 .8726474
4233 1633 .754099
4246 1633 .893088
4302 1633 1.7382413
4304 1633 1
4343 1633 .8566223
4414 1633 .7738729
4438 1633 .8271333
4462 1633 .9021496
4476 1633 .6434454
4512 1633 .7291966
4530 1633 .9706311
4531 1633 1
4532 1633 1.7070812
4533 1633 .9716077
4537 1633 1.9509101
4575 1633 .8873238
4633 1633 1
4671 1633 1
4678 1633 1.6661078
4685 1633 .7546996
4709 1633 .73963
4743 1633 1
4798 1633 1.9258558
4803 1633 .7089166
4816 1633 .922696
4835 1633 .95059
4868 1633 1.7927606
4891 1633 5.712805
4893 1633 .9013137
4926 1633 .6632336
4940 1633 .9040526
4944 1633 .8764166
4991 1633 1.6573401
5013 1633 .644656
5027 1633 .8793199
5049 1633 .8353388
5050 1633 .7715896
5109 1633 .9266542
5112 1633 53.90749
5124 1633 .595233
5129 1633 .9200397
5214 1633 .5389464
5216 1633 .7766941
5217 1633 .8650186
5246 1633 1
5247 1633 1
5251 1633 1
5253 1633 .7515872
5259 1633 .8378537
5279 1633 1
5311 1633 2.785619
5332 1633 1.948242
5360 1633 1
5370 1633 3.81982
5427 1633 .7986948
5454 1633 .7228084
5458 1633 .9214058
5513 1633 1
5547 1633 .8531537
5576 1633 1
5587 1633 1
5603 1633 1.804668
5648 1633 .881038
5655 1633 .6969968
5686 1633 .9099538
5756 1633 2.392711
5758 1633 .7586604
5765 1633 1.736153
5780 1633 .7742612
5792 1633 .3712456
5806 1633 .6919848
5821 1633 .6079472
5834 1633 1
5860 1633 .2121272
5937 1633 1
5947 1633 .9097399
6017 1633 1.838896
6058 1633 1
6071 1633 .9252433
6182 1633 1.574141
6195 1633 .8247821
6236 1633 .8936676
6273 1633 .862422
6297 1633 .2242674
6329 1633 2.373467
6339 1633 1
6359 1633 .4396608
6376 1633 .8172417
6401 1633 .759089
6416 1633 1
6432 1633 .9276986
6434 1633 1
6447 1633 1
6514 1633 .8505987
6566 1633 .8953361
6623 1633 .9291396
6640 1633 2.928313
6656 1633 .8514012
6672 1633 .9232695
6699 1633 1.86023
6719 1633 1
6736 1633 .719316
6842 1633 1.798529
6895 1633 1.667214
6916 1633 .6903955
6927 1633 .8186734
6936 1633 .9632542
6981 1633 .9409638
6996 1633 1
7053 1633 1.569123
7054 1633 1.855461
7060 1633 2.547176
7077 1633 .7336026
7141 1633 .909927
7166 1633 1.729705
7228 1633 .8438633
7257 1633 .8280728
7260 1633 1
7292 1633 .8488712
7376 1633 .8525501
7409 1633 .506695
7422 1633 .9238923
7440 1633 1.693174
7531 1633 .8552708
7533 1633 1
7551 1633 1.529902
7555 1633 .8580663
7634 1633 .8079586
7684 1633 .9564675
7764 1633 1
7783 1633 .6368464
7805 1633 .6363341
7843 1633 .8660613
7886 1633 2.37458
7983 1633 .7073494
8015 1633 1
8017 1633 1
8031 1633 .9241901
8037 1633 1
8058 1633 .749297
8086 1633 .8578773
8093 1633 .7518701
8128 1633 1.523853
8198 1633 .7830851
8210 1633 .8575
8222 1633 .8365299
8236 1633 .1742775
8239 1633 1
8263 1633 1
8306 1633 .6533417
8318 1633 .8490968
8322 1633 3.319133
8344 1633 1.666742
8355 1633 1
8394 1633 .6472476
8424 1633 1.790052
8473 1633 .8944189
8512 1633 1.819173
8565 1633 .8746053
8566 1633 .8192065
8580 1633 1
8589 1633 1.917528
8614 1633 .7953047
8657 1633 1
8695 1633 .5711293
8696 1633 1
8761 1633 142.8925
8768 1633 1.598053
8770 1633 2.834634
8795 1633 1.697508
8805 1633 .8958635
8851 1633 .457424
8872 1633 1.827726
8876 1633 .6633048
8884 1633 .8620322
8885 1633 1.561651
8890 1633 .8745443
8891 1633 .9174224
8899 1633 .8993425
8924 1633 1.910954
8972 1633 1
8976 1633 1
8989 1633 1
8995 1633 .9429294
9033 1633 3.6609
9122 1633 .7460742
9162 1633 .7173148
9182 1633 1.821193
9194 1633 1.908036
9196 1633 1.928621
9214 1633 2.855165
9229 1633 .7824581
9244 1633 .9454004
9271 1633 .7857272
9295 1633 .6212508
9318 1633 4.334942
9330 1633 1
9333 1633 1.92664
9346 1633 .8680581
9351 1633 .3576054
9353 1633 1.781434
9362 1633 .7221122
9369 1633 32.92116
9407 1633 .7058563
9428 1633 3.578798
9502 1633 3.538548
9512 1633 1.82607
9567 1633 1.919086
9571 1633 4.528915
9586 1633 1
9597 1633 .8046255
9598 1633 1
9639 1633 .6295953
9657 1633 .6945868
9722 1633 1
9760 1633 .8843019
9763 1633 .8013224
9764 1633 .9151933
9765 1633 .8057057
9803 1633 1.435422
9808 1633 .9124461
9809 1633 .6880023
9829 1633 1.711558
9839 1633 1
9844 1633 .8109941
9893 1633 .9308714
9924 1633 .8534277
9945 1633 1
10007 1633 1.827444
10010 1633 .8748137
10048 1633 .6648462
10051 1633 1
10066 1633 1.168838
10080 1633 1.866288
10149 1633 .7170586
10152 1633 .7893623
10196 1633 1.807672
10206 1633 .4511894
10207 1633 .7972422
10291 1633 1.678711
10318 1633 .7467669
10351 1633 22.55191
10358 1633 .80873
10359 1633 1
10363 1633 .624788
10365 1633 .539898
10380 1633 .9514224
10389 1633 .6361558
10418 1633 .9168258
10435 1633 .8439701
10444 1633 .8794715
10505 1633 .9023192
10533 1633 2.754827
10560 1633 .8662686
10565 1633 1
10583 1633 .6210228
10586 1633 1.853735
10588 1633 1.815046
10596 1633 2.691368
10600 1633 .867236
10604 1633 .7769648
10631 1633 .9137641
10648 1633 21.42139
10911 1633 4.876344
10916 1633 1
10942 1633 .6539301
10947 1633 1
11044 1633 .602723
11068 1633 .71022
11126 1633 .48512
11209 1633 .803881
11234 1633 .8796269
11286 1633 .8732959
11312 1633 .9626206
11345 1633 .9837341
11365 1633 .7739004
11393 1633 .9252265
11397 1633 .8881225
11402 1633 .5004002
11427 1633 .8204706
11452 1633 .9261014
11489 1633 .9150758
11502 1633 .6615465
11537 1633 1
11557 1633 1.206545
11623 1633 .8509995
11659 1633 1.919999
11674 1633 .498933
11685 1633 6.829399
11736 1633 .9176729
11746 1633 1.789724
11855 1633 .6969653
11868 1633 .9176182
11879 1633 .807952
11950 1633 .8713859
11952 1633 .5527843
11995 1633 2.82709
12003 1633 2.369903
12059 1633 .7994424
12142 1633 .611178
12166 1633 .9051113
12185 1633 .9391875
12199 1633 .7930229
12218 1633 1.901385
12222 1633 .8567819
12230 1633 .8440665
12244 1633 1.785673
12267 1633 1.779576
12308 1633 1
12349 1633 .8744591
12381 1633 13.82964
12382 1633 .8484737
12383 1633 44.09215
12395 1633 .8197423
12401 1633 .9068171
12451 1633 .8141549
12453 1633 1
12454 1633 8.208346
12468 1633 8.524151
12499 1633 .6543249
12502 1633 .7956722
12518 1633 .7951001
12525 1633 26.74315
12590 1633 .5009503
12645 1633 3.480781
12648 1633 1.523149
12685 1633 1.860855
12691 1633 78.65975
12729 1633 .8845257
12749 1633 21.36144
12799 1633 .6716272
12814 1633 .9440817
12822 1633 1.614337
12856 1633 .6205085
12907 1633 1
12911 1633 .7972894
12914 1633 1
12972 1633 3.915387
12992 1633 .5635667
13013 1633 5.160006
13078 1633 3.625001
13163 1633 .9100921
13167 1633 2.941859
13184 1633 .6067896
13191 1633 .8016146
13204 1633 .3224272
13227 1633 .6457872
13229 1633 .5331697
13241 1633 .478089
13273 1633 17.95273
13284 1633 1
13342 1633 2.871629
13352 1633 .4837768
13354 1633 5.090971
13359 1633 .9073515
13393 1633 33.2362
13416 1633 3.371022
13425 1633 .8592774
13460 1633 1.745085
13482 1633 .216359
13484 1633 5.506485
13513 1633 .3237307
13537 1633 .6661058
13568 1633 .8887417
13573 1633 2.524126
13580 1633 1.739843
13639 1633 1.878824
13640 1633 37.20255
13661 1633 .4295392
13701 1633 1
13708 1633 1
13710 1633 .9282753
13719 1633 .846387
13725 1633 .6384033
13732 1633 .5472211
13746 1633 1.882285
13747 1633 52.12186
13833 1633 2.724358
13835 1633 2.366391
13836 1633 .7203961
13855 1633 .8227492
13868 1633 .822102
13877 1633 6.548292
13906 1633 1.77101
13942 1633 2
14006 1633 1.716049
14025 1633 .6441914
14045 1633 .1175551
14079 1633 4.514777
14127 1633 2.396429
14130 1633 .4265871
14139 1633 1.43104
14160 1633 2.063518
14171 1633 .4998152
14172 1633 1.819201
14222 1633 2.938091
14277 1633 5.770951
14294 1633 .8604892
14315 1633 .7322705
14335 1633 1
14354 1633 .8691282
14357 1633 .8180825
14380 1633 4.334343
14409 1633 2.689087
14442 1633 .9362483
14455 1633 1.840962
14482 1633 1.933352
14492 1633 76.37235
14514 1633 .818752
14553 1633 .95949
14575 1633 2.705232
14577 1633 .6234999
14599 1633 1.808133
14603 1633 .5935561
14605 1633 .8783292
14632 1633 1
14793 1633 .8110039
14806 1633 .5650718
14829 1633 .871522
14870 1633 .7403579
14885 1633 1.617103
14915 1633 .6252337
14966 1633 1.326464
14969 1633 .44882
14974 1633 .927121
14978 1633 1.775674
15008 1633 .9144211
15021 1633 10.31247
15044 1633 .8125854
15100 1633 4.626108
15159 1633 1.737738
15195 1633 1.443927
15224 1633 1
15245 1633 1.678822
8 1634 29.47424622
11 1634 3.93346114
19 1634 .94005869
29 1634 1.94452608
61 1634 .89744828
80 1634 2.97030375
82 1634 56.35335227
93 1634 .90754595
95 1634 1.55803861
99 1634 .89802504
109 1634 3.90684404
113 1634 2.98785236
121 1634 .15061602
153 1634 2.47859656
156 1634 79.05254788
165 1634 .40705364
178 1634 1
214 1634 .98888176
223 1634 2.9430111
245 1634 .88791362
246 1634 .96355483
251 1634 1.9875878
263 1634 3.97117513
269 1634 1.85949087
289 1634 .27695444
328 1634 .9776013
337 1634 8.80836629
338 1634 1.97189782
340 1634 1.88876727
363 1634 1.98670282
373 1634 2.94472671
381 1634 .86110238
389 1634 2.97906812
397 1634 .92219952
412 1634 1
416 1634 1
448 1634 .88206365
450 1634 5
478 1634 1
489 1634 .98461606
500 1634 .86124837
537 1634 .80619888
558 1634 .87952075
579 1634 .74112345
581 1634 1.71308068
584 1634 3.97697665
586 1634 1.97932428
596 1634 2.9838588
656 1634 1
660 1634 2.93085435
669 1634 1
711 1634 .94938975
755 1634 .94643518
804 1634 .99130911
822 1634 1
825 1634 2
860 1634 1
905 1634 .52251462
912 1634 1
938 1634 1
956 1634 .94523617
966 1634 1.97930039
987 1634 1
1013 1634 .91642939
1019 1634 1.98166406
1031 1634 .50518358
1033 1634 .51384757
1035 1634 1
1051 1634 2.88130664
1083 1634 2
1170 1634 1.96732308
1174 1634 2
1189 1634 1
1204 1634 .98248073
1207 1634 1
1252 1634 1
1297 1634 1
1301 1634 2.95925377
1349 1634 .8913399
1368 1634 1
1377 1634 47.59473146
1387 1634 .97598158
1441 1634 1.60827878
1473 1634 .78539981
1515 1634 .64416461
1584 1634 .91725759
1636 1634 1.97359048
1644 1634 .97932212
1649 1634 1.91451596
1664 1634 1
1682 1634 1
1726 1634 .81247812
1893 1634 1
1913 1634 .98412972
1925 1634 1.9470017
1960 1634 .27527739
1972 1634 2.41884502
1975 1634 .81304001
1979 1634 1
1996 1634 1
2052 1634 1.95546406
2103 1634 1
2140 1634 .96267196
2149 1634 .91770553
2195 1634 .98023072
2209 1634 9.07865965
2219 1634 .85987246
2221 1634 1
2248 1634 1.95806235
2251 1634 1
2255 1634 .92058016
2268 1634 .93401287
2351 1634 3
2366 1634 .06584879
2372 1634 .96420468
2391 1634 .94868378
2403 1634 1.57583203
2441 1634 .8736118
2548 1634 1.96862952
2604 1634 1
2612 1634 1.95994678
2626 1634 1
2644 1634 .91193994
2651 1634 .94588016
2679 1634 1
2702 1634 1
2707 1634 4.9732511
2708 1634 .383027
2768 1634 1
2769 1634 4.91971121
2779 1634 .98534757
2792 1634 .9410903
2804 1634 .965069
2808 1634 .18752323
2811 1634 1
2827 1634 6.8995097
2845 1634 2.71256875
2868 1634 1
2893 1634 .74153611
2907 1634 .91631127
2944 1634 1.98681094
2987 1634 .97121372
3007 1634 1.68554383
3028 1634 .90974268
3098 1634 .9446967
3147 1634 1
3159 1634 .9242469
3240 1634 .7769293
3248 1634 1
3272 1634 1.88576004
3300 1634 3.96964344
3302 1634 2
3315 1634 1.97330924
3320 1634 .9673674
3329 1634 1.92292273
3331 1634 2.97159826
3409 1634 .95924352
3476 1634 3.95236327
3479 1634 16.93939746
3504 1634 .93171594
3511 1634 1
3516 1634 1.99292942
3518 1634 2.96131647
3572 1634 1.95414997
3573 1634 1.88055743
3594 1634 .8995975
3636 1634 .93812322
3654 1634 1.96287337
3686 1634 4.93810269
3711 1634 .95745387
3712 1634 2.86089074
3742 1634 .90934968
3743 1634 1.53433645
3773 1634 .99160213
3778 1634 1
3807 1634 .88399395
3809 1634 .21681165
3812 1634 .67092708
3819 1634 2.99308511
3833 1634 1.98051891
3847 1634 .9187545
3850 1634 1.97717092
3853 1634 .94237381
3857 1634 1.98142764
3861 1634 1.9598565
3865 1634 1.93391745
3874 1634 2
3884 1634 .95179852
3888 1634 2
3907 1634 8.93108071
3913 1634 .90291851
4008 1634 1
4015 1634 1.98851113
4031 1634 .64233666
4034 1634 5.96722078
4036 1634 1
4040 1634 .84038285
4051 1634 1
4070 1634 2
4086 1634 1.59548901
4162 1634 13.52353564
4163 1634 1.97771711
4183 1634 13.84022168
4190 1634 .93865612
4195 1634 .80740109
4205 1634 .66025101
4207 1634 2.90733173
4240 1634 .96212034
4241 1634 8.90598994
4298 1634 .88559709
4326 1634 1.82315058
4343 1634 2.91468131
4366 1634 .94134668
4378 1634 2
4396 1634 1.30173719
4402 1634 2.88689043
4406 1634 .55688744
4409 1634 .87263187
4469 1634 .83776689
4564 1634 1
4575 1634 .93899134
4666 1634 3
4694 1634 1
4750 1634 1
4760 1634 .82081126
4813 1634 .60195126
4817 1634 1
4826 1634 1
4868 1634 2.82476851
4891 1634 1.34922829
5015 1634 1.974597
5027 1634 .9749401
5110 1634 .9816067
5112 1634 25.88621
5151 1634 1.95625
5188 1634 .9887589
5221 1634 .9152604
5247 1634 1
5286 1634 .9162784
5295 1634 1
5311 1634 .4744466
5332 1634 1.978567
5360 1634 1
5398 1634 .9395612
5413 1634 1
5427 1634 .8640846
5430 1634 1
5458 1634 .96571
5460 1634 .9691552
5463 1634 1.975923
5474 1634 2.957088
5540 1634 .9500034
5561 1634 3.973492
5632 1634 .8438596
5638 1634 .9539826
5649 1634 .9389235
5686 1634 .8949593
5695 1634 .9911446
5750 1634 .9017221
5758 1634 .7843298
5765 1634 5.801533
5843 1634 1
5854 1634 3.978521
5859 1634 4.928217
5860 1634 11.85121
5878 1634 1.987046
5971 1634 2.882461
6022 1634 3.960407
6051 1634 1
6086 1634 69.72056
6091 1634 .9651822
6155 1634 .9857675
6184 1634 1
6188 1634 2
6213 1634 1.972543
6222 1634 2.851585
6232 1634 1.952899
6342 1634 .8758997
6359 1634 .04084722
6381 1634 .9313268
6418 1634 1.969046
6420 1634 .7526793
6429 1634 1.97676
6432 1634 1.960133
6503 1634 1.98587
6554 1634 7.575567
6558 1634 1.992578
6610 1634 .9368978
6623 1634 .8694202
6631 1634 1.915214
6640 1634 5.961086
6651 1634 1.993232
6653 1634 .8832198
6656 1634 .8884885
6667 1634 .660899
6672 1634 1.95378
6829 1634 .9061883
6832 1634 1
6834 1634 1.971706
6841 1634 .989686
6849 1634 .6499256
6871 1634 .9631532
6884 1634 .9348903
6908 1634 1.94374
6970 1634 .8760434
6981 1634 1.964956
6998 1634 .9429837
7008 1634 .8315938
7041 1634 2.988855
7087 1634 7.97229
7098 1634 1.973363
7141 1634 5.974145
7151 1634 8.933908
7166 1634 .9522555
7168 1634 .9260101
7196 1634 1
7228 1634 2.91368
7233 1634 .3090845
7241 1634 2.927725
7242 1634 .9794765
7358 1634 1
7388 1634 .9840076
7444 1634 1.743752
7476 1634 .9126854
7496 1634 1
7541 1634 2
7551 1634 .4490957
7555 1634 .9093357
7565 1634 1
7631 1634 .9555711
7684 1634 .9807229
7685 1634 4.972679
7740 1634 1.976591
7742 1634 1
7803 1634 1
7819 1634 2.986035
7860 1634 .8879099
7874 1634 .976684
7901 1634 1
7909 1634 .8566566
7925 1634 1
7957 1634 1
8001 1634 3
8006 1634 .9740948
8019 1634 .9671305
8031 1634 .9780567
8034 1634 2.830179
8066 1634 .9396325
8086 1634 .9095279
8092 1634 .8353326
8097 1634 .9085195
8189 1634 1
8202 1634 .8642562
8203 1634 1.980577
8222 1634 .8114594
8236 1634 1.133991
8253 1634 .944316
8282 1634 .9731686
8297 1634 1
8322 1634 7.38635
8344 1634 .5549387
8356 1634 1.947869
8357 1634 .424788
8366 1634 1
8380 1634 .9003903
8424 1634 5.849112
8430 1634 .9374996
8444 1634 .8739541
8473 1634 1.940537
8492 1634 2
8517 1634 3.988069
8522 1634 1
8579 1634 .8927226
8614 1634 1.782765
8617 1634 .974809
8634 1634 1
8640 1634 .9078877
8671 1634 1
8674 1634 .9419179
8770 1634 5.883174
8772 1634 .9360995
8805 1634 .9422837
8809 1634 1.93317
8899 1634 1.980446
8920 1634 2
8925 1634 3.985986
8939 1634 1
8940 1634 1
8966 1634 .7358035
8992 1634 2
9004 1634 .8468542
9008 1634 2.82755
9026 1634 1.987539
9060 1634 .9526091
9128 1634 .9785749
9175 1634 .9613913
9182 1634 .8591867
9192 1634 1.95909
9193 1634 1
9196 1634 .9683249
9244 1634 7.982636
9285 1634 .7993226
9314 1634 1
9318 1634 19.46877
9333 1634 1.95712
9341 1634 .9294231
9351 1634 .5470418
9372 1634 1
9399 1634 1.663701
9449 1634 .8815606
9494 1634 .9122906
9497 1634 1.815847
9500 1634 1
9502 1634 1.480588
9513 1634 .8110129
9515 1634 2.982335
9538 1634 .893726
9539 1634 1
9569 1634 1.803562
9573 1634 1
9576 1634 .7525823
9578 1634 2.943142
9601 1634 1
9612 1634 .9361255
9629 1634 1
9644 1634 3.980478
9649 1634 2
9761 1634 1
9764 1634 .9406444
9799 1634 1.983816
9826 1634 3.912376
9851 1634 1
9914 1634 4.881888
9935 1634 .9600144
9992 1634 3.94711
9994 1634 .9659909
10007 1634 .8426662
10010 1634 .7986937
10028 1634 .9857025
10048 1634 4.919517
10053 1634 .9414447
10062 1634 1.978731
10065 1634 1
10070 1634 .9519951
10081 1634 .9662111
10093 1634 6.88801
10146 1634 1.939652
10152 1634 .6060178
10184 1634 .8936425
10195 1634 1
10196 1634 .8739713
10207 1634 1.987336
10227 1634 96.12923
10262 1634 2
10273 1634 1
10305 1634 .762901
10311 1634 .8051807
10318 1634 1.842734
10358 1634 .8105972
10360 1634 1
10368 1634 .9521287
10380 1634 .8844068
10392 1634 1
10394 1634 1.992375
10417 1634 1
10418 1634 2.966483
10420 1634 1
10447 1634 .9498039
10458 1634 .9912083
10519 1634 1.89043
10533 1634 10.81683
10546 1634 3.988995
10585 1634 .8439217
10594 1634 3.965146
10596 1634 .6754153
10624 1634 .979461
10625 1634 1
10689 1634 .8072599
10738 1634 1.884105
10834 1634 1
10901 1634 .9562622
10911 1634 2.876025
10942 1634 16.79093
10943 1634 1
10999 1634 1
11034 1634 2
11084 1634 2.986166
11093 1634 1.930845
11096 1634 .9557883
11146 1634 .905195
11159 1634 1
11161 1634 .9593117
11163 1634 1.89911
11169 1634 .7577811
11207 1634 1
11234 1634 .9447408
11245 1634 1.907458
11326 1634 .9540202
11345 1634 1.992437
11353 1634 .8995083
11393 1634 .9694921
11397 1634 5.950412
11412 1634 1
11415 1634 .7439261
11419 1634 .9422709
11460 1634 2.992912
11461 1634 1
11518 1634 .9152849
11556 1634 1
11624 1634 .917632
11674 1634 .406271
11680 1634 .8454179
11685 1634 1.712503
11816 1634 .9635082
11827 1634 .7545563
11841 1634 .9619813
11857 1634 .3637706
11895 1634 .6811273
11900 1634 .9458733
11919 1634 1
11975 1634 1.977967
12001 1634 .7685647
12003 1634 .2253898
12041 1634 1.930958
12064 1634 .6338627
12066 1634 1
12069 1634 1
12073 1634 .9390883
12093 1634 7.218064
12159 1634 2.853433
12161 1634 .9507224
12164 1634 .8425532
12166 1634 3.959891
12170 1634 .7509924
12173 1634 .9812681
12183 1634 .9628772
12208 1634 .9112021
12244 1634 .8864314
12248 1634 1
12267 1634 3.804169
12293 1634 3.934538
12295 1634 .9773614
12297 1634 1
12313 1634 1
12344 1634 .988415
12349 1634 7.9158
12362 1634 .86144
12376 1634 .8678235
12377 1634 1
12381 1634 .9362697
12395 1634 .853865
12401 1634 .8028512
12445 1634 2.965899
12519 1634 .9848376
12525 1634 .4795313
12582 1634 1
12625 1634 .907998
12648 1634 .6134383
12745 1634 1.749368
12799 1634 .5718782
12915 1634 26.48544
12927 1634 .5615428
13107 1634 .8743679
13126 1634 4.938537
13140 1634 .5350332
13167 1634 2.963191
13227 1634 1.934824
13235 1634 1
13245 1634 .9575418
13248 1634 .9651463
13289 1634 .9031732
13296 1634 2.955055
13301 1634 1
13342 1634 .942659
13386 1634 .983729
13482 1634 6.550784
13537 1634 3.61404
13602 1634 .9718221
13643 1634 .8339644
13661 1634 .3981647
13701 1634 1
13731 1634 .9638885
13759 1634 2.959015
13792 1634 .9815899
13852 1634 1
13868 1634 .4919942
13886 1634 .7554582
13952 1634 55.87723
14001 1634 .9517849
14062 1634 .9014219
14082 1634 1
14096 1634 3.991319
14127 1634 1.358044
14135 1634 2.869359
14160 1634 2.577166
14214 1634 1
14217 1634 .9846628
14307 1634 .9287386
14309 1634 2.908608
14322 1634 1
14338 1634 .9811682
14449 1634 .9725045
14482 1634 .8511567
14551 1634 .8194807
14553 1634 .9824632
14569 1634 .903763
14572 1634 1
14575 1634 .269688
14624 1634 .9512231
14653 1634 .9844166
14660 1634 .5971286
14688 1634 2.613995
14692 1634 .7877824
14762 1634 3.962616
14793 1634 .9165177
14830 1634 .7589784
14869 1634 1
14935 1634 1
14999 1634 1
15008 1634 .9439559
15021 1634 36.21128
15128 1634 .9687983
15130 1634 1.969837
15250 1634 1
1 1635 12.0905293
2 1635 5.4850953
9 1635 .8871892
11 1635 1.9079047
57 1635 23.7810612
68 1635 .8622221
101 1635 1.7542343
109 1635 .7733603
118 1635 .8001397
121 1635 13.8701919
134 1635 2.6082232
135 1635 10.0810232
136 1635 17.6761555
137 1635 1.4608802
153 1635 .798898
157 1635 .707726
160 1635 1.6658155
161 1635 .8357347
163 1635 .7349206
193 1635 1.7260427
214 1635 .9725756
236 1635 .9203411
246 1635 1.9244012
248 1635 1
249 1635 .9053938
251 1635 .9636333
255 1635 1
263 1635 2.9579129
288 1635 2.4551785
289 1635 .8212589
290 1635 .860973
297 1635 1.5941869
298 1635 38.986603
299 1635 10.4562818
315 1635 1.7234683
330 1635 1
337 1635 2.7858276
340 1635 .7452051
341 1635 .8773748
397 1635 .8799293
403 1635 2
417 1635 1.7755011
438 1635 .5204393
445 1635 1
451 1635 .7929971
477 1635 1.8808308
489 1635 .9286461
579 1635 2.9256966
594 1635 .9493246
599 1635 1
612 1635 .6688701
657 1635 1
677 1635 1.8450577
701 1635 5.6507246
702 1635 .8622893
731 1635 .8889189
744 1635 .7261006
752 1635 .8448473
755 1635 .9209373
776 1635 .8833896
777 1635 2.7874877
783 1635 1
832 1635 .818004
850 1635 .8094983
878 1635 1
879 1635 1
896 1635 .8412641
920 1635 .6310347
939 1635 1
956 1635 .9214954
966 1635 .9686031
988 1635 1
1011 1635 .8936074
1031 1635 1.5710318
1032 1635 .7764817
1033 1635 .8765394
1100 1635 .8373066
1137 1635 1
1243 1635 .8838946
1246 1635 .586082
1287 1635 .5555386
1293 1635 1
1301 1635 .9011018
1377 1635 1.5742102
1441 1635 .6340976
1507 1635 1
1515 1635 .8710831
1556 1635 .691187
1557 1635 2.171563
1574 1635 .8158259
1593 1635 1
1624 1635 .9195882
1720 1635 4.4247025
1734 1635 .4540621
1793 1635 1
1829 1635 .5111963
1876 1635 5.6222766
1881 1635 1
1925 1635 .8947839
1970 1635 3.8544804
1972 1635 .5038746
1975 1635 1.7897234
1980 1635 .9374297
2010 1635 1
2052 1635 .8107079
2060 1635 3.5498722
2131 1635 .8806218
2138 1635 .5366843
2180 1635 .9113614
2191 1635 .9766939
2195 1635 .9687327
2221 1635 1
2238 1635 .8679956
2251 1635 1
2254 1635 .9759346
2296 1635 1.793434
2347 1635 1
2366 1635 5.8245666
2371 1635 1.8840106
2391 1635 .7662844
2403 1635 1.5771211
2463 1635 .9658746
2499 1635 .8604908
2509 1635 1.8059841
2513 1635 .9415067
2520 1635 1
2521 1635 .9553716
2522 1635 1.9320727
2543 1635 .9521612
2548 1635 .9422714
2549 1635 1.8849024
2592 1635 .8710309
2594 1635 1.8521062
2617 1635 1
2618 1635 .8672148
2671 1635 .7177005
2769 1635 2.8917463
2770 1635 .8962256
2786 1635 .9670331
2808 1635 .4917991
2821 1635 .8198396
2827 1635 .8618084
2842 1635 .8686146
2845 1635 1.6607024
2855 1635 1.92623
2893 1635 2.7602843
2907 1635 1.8910308
2987 1635 1.9622902
2993 1635 2
2994 1635 .908157
3000 1635 3.5534353
3012 1635 .7139943
3085 1635 .740192
3122 1635 1.8930593
3153 1635 .9193042
3177 1635 1
3184 1635 1
3217 1635 .9001103
3227 1635 1
3274 1635 1.7463049
3295 1635 .8472232
3314 1635 .8802364
3336 1635 .8497363
3527 1635 .9864365
3573 1635 2.8600704
3592 1635 .9378359
3594 1635 .8270638
3619 1635 .8952934
3653 1635 1.7012317
3654 1635 1.9259168
3712 1635 .8054254
3726 1635 .8167817
3743 1635 .5939322
3819 1635 .9849144
3820 1635 5.4861717
3834 1635 .9586914
3840 1635 .9587963
3874 1635 1
3881 1635 .6051108
3899 1635 1.8729297
3907 1635 4.9180098
3980 1635 1
4012 1635 1
4050 1635 .8917377
4066 1635 8.904599
4165 1635 1
4178 1635 .9170311
4179 1635 1.9129021
4183 1635 .5475729
4188 1635 1
4190 1635 1.8923487
4207 1635 .8635189
4230 1635 .8203206
4232 1635 1
4233 1635 .7921396
4260 1635 .8152239
4264 1635 1
4269 1635 1
4271 1635 .7308739
4300 1635 .765969
4315 1635 .9021382
4343 1635 1.8788027
4402 1635 1.8153301
4417 1635 .9285692
4448 1635 .8768733
4533 1635 .9759999
4537 1635 2.9585043
4620 1635 1
4666 1635 1
4684 1635 .9045264
4718 1635 1
4726 1635 .9118275
4772 1635 1
4798 1635 1.9373258
4806 1635 1
4813 1635 .7744114
4816 1635 .9346549
4835 1635 .9582337
4867 1635 .837983
4891 1635 1.7572337
4893 1635 .9165804
4902 1635 .9097622
4944 1635 .8955348
4953 1635 .8302994
4983 1635 .9410874
4989 1635 1
5002 1635 1
5013 1635 .6996272
5015 1635 2.926688
5027 1635 .897989
5052 1635 .9091466
5063 1635 1.927033
5112 1635 64.32518
5149 1635 .9741395
5151 1635 .9386413
5214 1635 .6102709
5218 1635 .9151425
5220 1635 1
5251 1635 1
5286 1635 .8682693
5311 1635 2.818783
5370 1635 .8476939
5386 1635 .8694586
5449 1635 .9280041
5458 1635 1.933564
5474 1635 .8810541
5482 1635 1
5514 1635 .8857859
5540 1635 3.911882
5546 1635 .8769153
5561 1635 .9484475
5564 1635 .9042499
5577 1635 .9232023
5597 1635 1
5641 1635 1
5648 1635 1.899441
5655 1635 1.743871
5656 1635 .8843425
5686 1635 .9238838
5713 1635 .8713259
5756 1635 .486658
5765 1635 .7769695
5806 1635 .7396344
5812 1635 1
5821 1635 .6685973
5840 1635 .7195325
5947 1635 .923703
5957 1635 .9040271
6000 1635 1.90164
6005 1635 .9304786
6018 1635 .6305035
6022 1635 .9306645
6091 1635 .9415808
6096 1635 1
6182 1635 .640021
6218 1635 .9675972
6222 1635 .2806681
6226 1635 .7626616
6232 1635 1.868635
6252 1635 1.937523
6267 1635 .8141301
6296 1635 1
6342 1635 .8750509
6359 1635 .5263446
6415 1635 2.893581
6417 1635 .7174243
6429 1635 .9017843
6432 1635 3.938884
6477 1635 1
6514 1635 .8737109
6517 1635 .6862826
6539 1635 .8289551
6540 1635 .8621865
6566 1635 .9115275
6640 1635 .9394026
6651 1635 .9346399
6667 1635 1.737126
6693 1635 .9210656
6711 1635 .8371782
6736 1635 .7627375
6842 1635 .8296959
6849 1635 .8743961
6865 1635 .9333154
6872 1635 .9573661
6895 1635 .7186958
6972 1635 .8633684
6998 1635 .9155641
7008 1635 .846704
7053 1635 6.635779
7054 1635 .8778213
7060 1635 1.617228
7098 1635 1.951972
7228 1635 .8680175
7257 1635 .8546697
7319 1635 .9228846
7331 1635 1.765421
7358 1635 1
7396 1635 .8742837
7435 1635 .8496388
7447 1635 .9376856
7551 1635 .6026255
7555 1635 .8800232
7558 1635 .9099889
7629 1635 .4586139
7634 1635 .8376672
7666 1635 1
7685 1635 .9358722
7771 1635 1
7776 1635 .8867191
7886 1635 3.471332
7947 1635 2.91795
7983 1635 .7526221
8015 1635 1
8021 1635 2
8031 1635 .9359178
8066 1635 1.923184
8086 1635 .8798635
8093 1635 .7902555
8128 1635 2.597513
8184 1635 .5740688
8203 1635 .9641788
8217 1635 .7018851
8236 1635 2.302016
8318 1635 .8724413
8322 1635 5.424462
8346 1635 1.893216
8378 1635 1
8394 1635 .701818
8424 1635 6.822531
8491 1635 .8112844
8492 1635 1
8499 1635 .655209
8565 1635 1.894004
8589 1635 1.930286
8697 1635 1
8710 1635 1
8733 1635 .7200636
8761 1635 85.70478
8768 1635 1.660234
8770 1635 1.860216
8794 1635 .8833239
8872 1635 4.854376
8885 1635 4.629463
8886 1635 1
8890 1635 1.893952
8891 1635 1.930197
8924 1635 .9247294
8966 1635 2.832395
9027 1635 .8346102
9033 1635 2.713359
9146 1635 .9679815
9182 1635 .8488544
9183 1635 .8845911
9254 1635 1
9296 1635 .8053807
9318 1635 8.437825
9333 1635 .9379885
9364 1635 .9722848
9369 1635 4.552148
9396 1635 .6950237
9428 1635 4.643958
9431 1635 .8249531
9447 1635 .7358982
9468 1635 .7971228
9494 1635 1.79801
9497 1635 .7559565
9512 1635 2.852977
9534 1635 1
9569 1635 .8160523
9576 1635 1.775128
9578 1635 3.921266
9610 1635 .6963285
9611 1635 .9225282
9612 1635 .9514776
9629 1635 2
9645 1635 1.822532
9732 1635 .9175475
9749 1635 .7083192
9756 1635 1
9757 1635 .3878297
9803 1635 .5227611
9826 1635 .4111845
9849 1635 .714373
9860 1635 .9069716
9872 1635 1
9882 1635 .6392563
9961 1635 .7360972
9994 1635 .7644705
10010 1635 2.89418
10022 1635 1.751008
10036 1635 .7468353
10045 1635 1
10066 1635 2.297418
10070 1635 1.943105
10080 1635 .8869733
10081 1635 1.990929
10093 1635 1.824627
10136 1635 1
10148 1635 .9734926
10194 1635 1.754743
10200 1635 .7736928
10239 1635 1
10273 1635 1
10278 1635 1
10291 1635 1.728414
10331 1635 .8806252
10349 1635 .8623465
10353 1635 2.888235
10368 1635 .9317241
10369 1635 2.964088
10379 1635 1
10380 1635 .9589373
10386 1635 .7404966
10432 1635 .9459763
10435 1635 3.868108
10447 1635 .9265111
10471 1635 .7130669
10477 1635 1
10533 1635 3.792755
10556 1635 .8231883
10596 1635 .7391126
10648 1635 22.6656
10666 1635 .8109242
10689 1635 .5077136
10742 1635 .8419822
10891 1635 .5891204
10911 1635 3.895473
10920 1635 1.904149
10942 1635 .7074667
10966 1635 3.894306
10972 1635 1.935201
10996 1635 1
11011 1635 3.835189
11124 1635 .9149825
11136 1635 .8057295
11152 1635 .8841317
11172 1635 1
11280 1635 1
11286 1635 .8928968
11299 1635 .751635
11337 1635 .8747918
11365 1635 1.808878
11380 1635 1
11386 1635 1.925964
11389 1635 .8897857
11397 1635 .9054298
11427 1635 .8482436
11434 1635 .9383755
11452 1635 2.937533
11461 1635 1
11476 1635 .9838775
11502 1635 .7139048
11518 1635 .815906
11537 1635 1
11557 1635 .3292917
11575 1635 .7749103
11583 1635 1
11620 1635 1
11674 1635 2.576447
11676 1635 1.507521
11682 1635 1
11685 1635 2.855791
11746 1635 1.822254
11763 1635 .8893141
11838 1635 .8398169
11842 1635 .796919
11857 1635 1.669852
11884 1635 1
11980 1635 .9264181
11982 1635 1
11993 1635 .8179998
12041 1635 1.908059
12160 1635 1
12166 1635 1.91979
12189 1635 .7516389
12226 1635 .2865894
12227 1635 1.90174
12250 1635 1
12293 1635 1.902427
12332 1635 .868775
12349 1635 .8938801
12352 1635 1.946502
12376 1635 .8914941
12381 1635 12.01069
12382 1635 .8719147
12383 1635 18.31549
12395 1635 1.847628
12450 1635 .9114301
12454 1635 .3308139
12468 1635 15.59776
12499 1635 2.7078
12518 1635 .8267978
12523 1635 1
12525 1635 16.93758
12570 1635 .52711
12578 1635 .6390722
12591 1635 .4595125
12597 1635 .966662
12645 1635 .5611032
12675 1635 .9719687
12681 1635 2.711212
12685 1635 3.037079
12691 1635 57.18757
12729 1635 .9023894
12745 1635 5.946417
12749 1635 18.92432
12776 1635 .8768989
12792 1635 .8886072
12800 1635 .8456877
12856 1635 2.679215
12869 1635 1.958926
12907 1635 3
12911 1635 1.828649
12972 1635 4.083175
12973 1635 1.661958
12992 1635 .6310824
13003 1635 2.879165
13013 1635 8.289952
13063 1635 .8865574
13076 1635 .9272871
13078 1635 3.683013
13167 1635 .9508535
13191 1635 2.832305
13229 1635 .6053878
13241 1635 .558828
13245 1635 1.932173
13248 1635 .9522417
13269 1635 .8649149
13273 1635 28.04294
13354 1635 2.231597
13355 1635 1.701796
13374 1635 .9590495
13380 1635 .5874348
13393 1635 8.282555
13450 1635 .7904979
13484 1635 1.73753
13513 1635 .4283488
13533 1635 1.891052
13537 1635 .7177588
13573 1635 .5977428
13580 1635 .780089
13639 1635 1.89757
13640 1635 20.09941
13661 1635 .5177888
13667 1635 .7129394
13672 1635 .952437
13701 1635 1
13719 1635 .8701508
13725 1635 .6943419
13731 1635 .9307193
13732 1635 3.617265
13747 1635 41.95939
13752 1635 1.37255
13770 1635 .8652441
13804 1635 .7627476
13833 1635 1.766999
13835 1635 .6191084
13855 1635 2.85017
13868 1635 1.849623
13870 1635 .8133285
13877 1635 4.927568
13906 1635 1.806434
13916 1635 1
13925 1635 1.910581
14001 1635 .9376839
14025 1635 4.699235
14045 1635 .2540683
14079 1635 2.58984
14148 1635 1.693274
14171 1635 9.577193
14277 1635 2.806384
14307 1635 .9052651
14319 1635 .8795748
14322 1635 1
14335 1635 1
14340 1635 .3474523
14354 1635 .8893739
14380 1635 3.437319
14404 1635 .8860563
14434 1635 .8634431
14455 1635 .8655647
14458 1635 1.870913
14482 1635 3.943663
14492 1635 45.32583
14495 1635 .8316173
14514 1635 4.846791
14545 1635 .9026682
14575 1635 2.750832
14603 1635 1.656432
14653 1635 1.97354
14674 1635 2
14756 1635 .6808789
14775 1635 1
14805 1635 1.683068
14806 1635 1.632355
14867 1635 .9455248
14870 1635 .7805242
14885 1635 .6763363
14960 1635 1.63432
14966 1635 .4306588
14978 1635 2.810377
14999 1635 1
15021 1635 27.88292
15100 1635 16.68395
15133 1635 .8770573
15198 1635 .6479348
1 1636 2.4923764
39 1636 1.9580563
57 1636 11.5288819
62 1636 .9719354
74 1636 .9655763
99 1636 .8872716
121 1636 6.3693944
134 1636 2.7813287
135 1636 .4870705
136 1636 7.7029397
137 1636 3.140936
138 1636 .6904421
148 1636 .322053
153 1636 .8877544
157 1636 2.8368665
160 1636 3.813474
163 1636 1.8520452
198 1636 1
245 1636 .8611829
249 1636 .9471953
251 1636 .9797018
277 1636 .9728109
288 1636 1.6959064
297 1636 .7734943
298 1636 21.6436057
299 1636 7.5802166
315 1636 .8456531
337 1636 1.8804591
381 1636 .9309323
389 1636 .9806364
397 1636 .9329822
399 1636 .924131
417 1636 1.8746953
436 1636 .8205842
565 1636 .9825531
583 1636 .96372
584 1636 .9727565
594 1636 .9717154
609 1636 .910289
612 1636 .8151789
701 1636 6.805051
713 1636 .9630767
745 1636 .9106202
755 1636 1.9558709
777 1636 .8813857
850 1636 .8936709
893 1636 .5392259
963 1636 1
1007 1636 1
1033 1636 .9310901
1051 1636 1.90479
1100 1636 .9091922
1170 1636 1.9124165
1196 1636 .9734902
1216 1636 1
1225 1636 .881976
1301 1636 .9447997
1356 1636 1.8573123
1377 1636 4.7623442
1385 1636 1
1441 1636 1.7957706
1473 1636 .8531169
1519 1636 1.85818
1544 1636 .6177806
1557 1636 3.5376055
1574 1636 .8972027
1591 1636 .8861579
1616 1636 1
1624 1636 1.9551179
1634 1636 1
1644 1636 .9239673
1720 1636 1.6788961
1860 1636 1.837635
1876 1636 .7891726
1879 1636 1
1960 1636 .7326294
1972 1636 .7230862
2146 1636 .9736303
2206 1636 .867715
2209 1636 .8882697
2238 1636 .9263214
2247 1636 .9826761
2254 1636 .9865678
2283 1636 1
2351 1636 1
2366 1636 1.9020814
2403 1636 .763969
2490 1636 1
2506 1636 1
2513 1636 .9673518
2521 1636 .9750906
2522 1636 1.9620862
2599 1636 .9595895
2618 1636 .9258856
2671 1636 .8424338
2707 1636 .9662131
2788 1636 .9181311
2842 1636 .9266668
2845 1636 .8106201
2869 1636 1
2893 1636 .866202
2906 1636 .725825
3007 1636 1.8477536
3029 1636 .9548267
3111 1636 1
3164 1636 .9139564
3177 1636 1
3206 1636 .8885128
3222 1636 .9711001
3270 1636 .8639912
3315 1636 1.9682108
3454 1636 .9330877
3504 1636 .9541811
3573 1636 .9218979
3577 1636 .8293548
3592 1636 .9653029
3686 1636 .8500439
3809 1636 2.628678
3812 1636 .8497507
3819 1636 .9915799
3820 1636 1.7132053
3834 1636 5.9769435
3840 1636 .9770021
3872 1636 1
3907 1636 .954237
3993 1636 .9274314
4008 1636 1
4033 1636 .8440807
4039 1636 .9679651
4114 1636 .8691665
4143 1636 .9516687
4165 1636 1
4172 1636 2
4207 1636 .9238227
4265 1636 1
4271 1636 .8497865
4343 1636 .9323534
4406 1636 .7845242
4479 1636 .8361172
4480 1636 .8702258
4533 1636 .9866043
4537 1636 .976839
4817 1636 1
4868 1636 1.9022229
4898 1636 1.9409029
4917 1636 1
4953 1636 .9052811
5063 1636 .9592732
5090 1636 .9081531
5112 1636 60.5766
5172 1636 1
5220 1636 2
5286 1636 .9264742
5298 1636 .8837645
5311 1636 1.898853
5370 1636 1.91499
5404 1636 .8236558
5541 1636 .8832731
5543 1636 .887761
5756 1636 .7134767
5765 1636 6.875515
5801 1636 .9621325
5863 1636 1
5878 1636 .9854318
5933 1636 1.858013
5947 1636 .9574146
5987 1636 .9457426
6273 1636 .9350897
6329 1636 .7043972
6401 1636 .8863365
6432 1636 .9658877
6449 1636 .9647885
6465 1636 .8363321
6512 1636 .9753404
6577 1636 .8680505
6640 1636 .9661774
6711 1636 .9091206
6736 1636 .8675713
6814 1636 .9198538
6842 1636 .9049443
6872 1636 .9762038
6908 1636 1.947067
6981 1636 1.972146
7053 1636 .7967089
7054 1636 .9318056
7060 1636 1.786354
7166 1636 .8724731
7228 1636 .9263336
7248 1636 1
7257 1636 1.918883
7319 1636 .9569578
7321 1636 1
7437 1636 .9506673
7440 1636 .8552372
7461 1636 .8784068
7516 1636 .9320604
7634 1636 1.909393
7747 1636 .872964
7778 1636 2
7880 1636 .8649781
7886 1636 3.704922
7910 1636 .9641708
7925 1636 1
7947 1636 .9542038
8034 1636 1.922907
8086 1636 1.932945
8092 1636 .8729216
8128 1636 .7753505
8168 1636 1
8203 1636 .9800063
8212 1636 1
8236 1636 .6104182
8309 1636 .6497977
8322 1636 2.678762
8346 1636 .9403984
8348 1636 1
8376 1636 .8578088
8424 1636 2.900945
8435 1636 .9569766
8492 1636 1
8561 1636 .9679919
8579 1636 .9694569
8589 1636 1.961089
8678 1636 .9049831
8697 1636 1
8701 1636 1.975122
8761 1636 32.32325
8788 1636 1.933792
8799 1636 1
8805 1636 .9508676
8817 1636 1
8885 1636 3.793184
8886 1636 3
8890 1636 .9408091
8892 1636 .9602917
8899 1636 3.952509
8989 1636 2
8992 1636 1
9008 1636 .9559872
9014 1636 .9689667
9033 1636 3.84001
9214 1636 .9316658
9318 1636 8.686221
9333 1636 .9653881
9346 1636 .9377489
9351 1636 .6969136
9359 1636 1
9362 1636 .8688905
9369 1636 4.075572
9396 1636 .8297766
9399 1636 .8600218
9412 1636 .856591
9428 1636 2.801274
9431 1636 .9022971
9435 1636 1
9494 1636 .8872585
9514 1636 .823672
9571 1636 .7777386
9578 1636 .9560543
9580 1636 1
9603 1636 1.961263
9692 1636 1
9908 1636 .7742616
9935 1636 .9757604
9970 1636 3.837066
9986 1636 .9151919
9988 1636 .9680239
9992 1636 .9475917
10007 1636 .9185867
10008 1636 1
10010 1636 .9409362
10046 1636 .856454
10053 1636 .9268118
10066 1636 2.607852
10102 1636 1
10196 1636 1.909258
10257 1636 1
10291 1636 2.848413
10318 1636 1.880523
10360 1636 2
10418 1636 1.960758
10447 1636 .9589819
10449 1636 .8881546
10505 1636 .9539135
10533 1636 4.884326
10556 1636 .901312
10586 1636 .930991
10632 1636 .9125997
10647 1636 .9480904
10648 1636 6.255199
10666 1636 1.894467
10706 1636 1
10719 1636 1
10764 1636 .9210913
10769 1636 1.941887
10920 1636 .9465003
10942 1636 .8367217
10966 1636 1.941006
11011 1636 .9080105
11019 1636 .9532378
11044 1636 .8125618
11098 1636 .9289383
11129 1636 1
11147 1636 .9373634
11155 1636 1
11306 1636 1
11344 1636 1
11386 1636 .9586767
11401 1636 1
11664 1636 .9154893
11674 1636 1.763593
11696 1636 .9104443
11746 1636 1.90079
11763 1636 .9382203
11857 1636 .815727
11993 1636 .8984161
12144 1636 .95703
12146 1636 .9353045
12166 1636 .9552308
12218 1636 .9534728
12267 1636 .8960025
12293 1636 .9455394
12352 1636 .9701399
12362 1636 .9755947
12381 1636 8.447816
12383 1636 12.26902
12395 1636 2.914953
12468 1636 4.775491
12518 1636 .9033267
12525 1636 11.40701
12625 1636 1.9517
12626 1636 .8756132
12645 1636 .7550286
12691 1636 32.29055
12726 1636 1.762101
12745 1636 .9700925
12749 1636 15.2833
12822 1636 .8180412
12898 1636 .9464138
12919 1636 .9214971
12943 1636 1
12972 1636 2.488272
12992 1636 1.794088
13013 1636 .6036849
13078 1636 4.823073
13167 1636 .9725687
13171 1636 1
13184 1636 .8144805
13229 1636 .7797461
13248 1636 1.973344
13273 1636 5.675049
13321 1636 1
13342 1636 1.939434
13354 1636 2.571114
13374 1636 .9771434
13393 1636 4.808792
13484 1636 .295349
13504 1636 1
13580 1636 .877256
13640 1636 12.26472
13661 1636 .7308525
13710 1636 .9661598
13725 1636 .8293961
13732 1636 1.786376
13746 1636 1.944461
13747 1636 12.39581
13752 1636 .6497873
13770 1636 .9247856
13803 1636 .9613504
13835 1636 1.229251
13836 1636 1.868081
13855 1636 .9163718
13877 1636 1.843266
13997 1636 .9291036
14001 1636 2.965218
14025 1636 .832127
14054 1636 1.572639
14079 1636 .7710682
14139 1636 3.731561
14171 1636 3.764009
14172 1636 .9146975
14277 1636 1.891933
14319 1636 .9327844
14327 1636 1
14380 1636 5.685938
14455 1636 .9249646
14458 1636 .9279495
14492 1636 29.04218
14575 1636 .8609264
14603 1636 .8082368
14605 1636 .9425948
14624 1636 .9326926
14645 1636 .9856851
14672 1636 1.864963
14805 1636 .8231034
14806 1636 .7947977
14878 1636 1.860225
14879 1636 .7621124
14918 1636 .9676939
14936 1636 1
14960 1636 1.795895
14981 1636 .8955406
14982 1636 1.911414
15021 1636 5.260195
15064 1636 .9258432
15100 1636 4.823595
15126 1636 .9342189
15186 1636 1.986632
15195 1636 .7376405
1 1637 7.30986
2 1637 .6092713
9 1637 .914395
10 1637 .8742654
19 1637 .9054227
40 1637 .9286211
57 1637 17.2808395
61 1637 .9372392
70 1637 .9659327
85 1637 .892596
95 1637 3.7141252
105 1637 1
121 1637 5.1426599
134 1637 2.7027053
135 1637 3.3026465
136 1637 8.2365809
137 1637 2.832059
153 1637 1.8473964
156 1637 1.3729603
157 1637 2.7782117
158 1637 .8847169
163 1637 2.7988479
193 1637 1.792111
219 1637 .9430912
236 1637 .9395519
246 1637 .9426328
288 1637 .5865693
289 1637 1.8643646
298 1637 14.4368122
299 1637 5.0697327
340 1637 .8066522
351 1637 1.8153941
389 1637 2.9736742
397 1637 .9088859
421 1637 1
436 1637 1.7560751
437 1637 .9517717
441 1637 .8055431
461 1637 .850757
477 1637 3.90957
483 1637 .5553803
484 1637 .8321673
565 1637 .9762801
579 1637 1.9436159
584 1637 .9629611
586 1637 .9699596
594 1637 1.9615457
612 1637 .7487264
613 1637 .901997
617 1637 1
622 1637 .7597876
671 1637 .9026895
701 1637 4.7349569
702 1637 .8955001
755 1637 .9400043
776 1637 .9115117
777 1637 .8387378
905 1637 .6823513
920 1637 2.7200155
1013 1637 .8514354
1020 1637 1
1021 1637 .782537
1031 1637 .6744831
1033 1637 .9063135
1051 1637 1.8705572
1119 1637 1.918813
1224 1637 1
1225 1637 .8395404
1279 1637 1
1301 1637 1.9249524
1335 1637 2.6500642
1377 1637 2.676895
1441 1637 1.7223398
1475 1637 1
1537 1637 .7466039
1540 1637 .9616953
1557 1637 6.3713514
1574 1637 .8602419
1584 1637 .867857
1587 1637 .9442138
1720 1637 2.563443
1796 1637 3
1809 1637 1
1829 1637 .6290777
1876 1637 3.7133695
1913 1637 .9730579
1925 1637 1.9201582
1932 1637 .9208873
1933 1637 .7808319
1970 1637 1.8895743
1972 1637 2.6235217
1975 1637 .8404343
1980 1637 .9525194
2025 1637 1
2059 1637 .890774
2080 1637 .7306065
2180 1637 1.9327378
2191 1637 .9823145
2194 1637 1.9780289
2209 1637 .7694453
2222 1637 .7769871
2251 1637 1
2306 1637 1
2366 1637 1.8668747
2373 1637 .7501495
2522 1637 .9484542
2534 1637 .9099639
2538 1637 1
2548 1637 .9561934
2549 1637 .9126597
2577 1637 .7815139
2599 1637 .9450599
2612 1637 .9230452
2645 1637 1
2664 1637 .6727051
2671 1637 .7857807
2683 1637 .7795665
2693 1637 .8555468
2741 1637 1.9503228
2770 1637 .9212521
2827 1637 3.8951351
2831 1637 1
2842 1637 .9002999
2845 1637 1.7425285
2849 1637 .8907878
2855 1637 .9440206
2885 1637 .5648287
2904 1637 .8315995
2906 1637 .6272452
2967 1637 .9142162
2993 1637 1
3000 1637 2.6611302
3014 1637 1
3060 1637 .9027024
3085 1637 1.8028481
3181 1637 .9028472
3196 1637 .8222291
3203 1637 .9639705
3223 1637 1
3274 1637 .8074868
3302 1637 1
3336 1637 1.8859744
3383 1637 .9137484
3399 1637 .6947354
3414 1637 .9471964
3501 1637 1
3518 1637 .9403331
3525 1637 .372884
3527 1637 .9897075
3534 1637 1.9033665
3567 1637 .972619
3575 1637 1
3576 1637 1.7380204
3712 1637 3.8523496
3726 1637 .8609672
3735 1637 .7947295
3743 1637 .6918608
3760 1637 1
3811 1637 1
3812 1637 1.7957285
3819 1637 .9885525
3820 1637 5.6100881
3863 1637 1
3874 1637 1
3892 1637 .9095911
3899 1637 1.9035743
3907 1637 2.9377828
3946 1637 .7483156
4012 1637 1
4039 1637 1.9564469
4050 1637 .9178466
4064 1637 3.8814417
4065 1637 .6848674
4066 1637 3.9276062
4067 1637 .8987539
4086 1637 1.7240773
4127 1637 1
4135 1637 .8223056
4197 1637 .8540652
4230 1637 .8636526
4250 1637 .8133028
4315 1637 .9257389
4326 1637 .7466152
4343 1637 .908031
4406 1637 1.7070498
4411 1637 .8011719
4438 1637 .8891154
4532 1637 .8121085
4537 1637 .9685115
4538 1637 1
4561 1637 .9533833
4678 1637 .7858262
4685 1637 .8426531
4694 1637 1
4725 1637 1
4766 1637 .759845
4773 1637 .9211473
4838 1637 1
4868 1637 1.8670672
4880 1637 .9740014
4902 1637 .9315242
4904 1637 1.9315604
4917 1637 1
4926 1637 .7839826
4930 1637 .9566075
4943 1637 .7656283
5006 1637 1.896696
5015 1637 .9443682
5017 1637 .7324247
5020 1637 1
5024 1637 .9469877
5106 1637 .9634043
5112 1637 36.82885
5149 1637 .9803761
5151 1637 1.953439
5259 1637 .8959919
5286 1637 .9000379
5311 1637 1.862486
5404 1637 .7602512
5527 1637 2
5540 1637 .933133
5541 1637 .8413039
5561 1637 .9608801
5577 1637 .9417231
5648 1637 .9236923
5655 1637 .8056399
5656 1637 .9122348
5669 1637 .967321
5693 1637 2
5717 1637 .9278674
5723 1637 .9624183
5765 1637 5.830756
5792 1637 .5966881
5806 1637 .802425
5835 1637 .9169246
5884 1637 .8919142
6005 1637 .9472446
6022 1637 1.947386
6024 1637 .9513644
6115 1637 .744002
6124 1637 1.969577
6136 1637 1
6182 1637 1.726835
6195 1637 .8876072
6236 1637 .9317936
6256 1637 .8095948
6267 1637 2.858955
6273 1637 .9117512
6295 1637 .8679476
6342 1637 .905184
6354 1637 .9235767
6395 1637 .8426257
6401 1637 1.845469
6431 1637 1
6432 1637 2.953623
6438 1637 1
6513 1637 .9476111
6547 1637 .9645699
6558 1637 .9749237
6580 1637 .9650202
6631 1637 1.882828
6663 1637 1
6699 1637 .9103453
6733 1637 1.81611
6736 1637 1.819956
6815 1637 .8900141
6829 1637 .8648315
6842 1637 .870767
6849 1637 .9046871
6865 1637 1.949397
6884 1637 2.892127
6981 1637 .9621315
7008 1637 .8836733
7053 1637 5.723615
7054 1637 1.907286
7055 1637 1.945771
7060 1637 1.709538
7160 1637 1.890557
7220 1637 1
7228 1637 1.899847
7229 1637 .5339997
7250 1637 .9552031
7396 1637 .9046018
7409 1637 3.683572
7417 1637 .9228325
7419 1637 1.884662
7435 1637 .8859004
7458 1637 .7125512
7461 1637 .8346878
7505 1637 1.970509
7523 1637 1
7551 1637 .6984575
7555 1637 .9089572
7684 1637 .9720763
7685 1637 1.951337
7723 1637 .9124463
7776 1637 .9140382
7778 1637 1
7784 1637 1
7805 1637 .7667281
7874 1637 1.978702
7880 1637 1.816431
7886 1637 1.598827
7928 1637 .9403475
7938 1637 .8613389
7983 1637 .8122805
8037 1637 1
8066 1637 2.941709
8084 1637 .9273329
8086 1637 .908836
8128 1637 1.694578
8222 1637 .8951428
8236 1637 .4703438
8255 1637 .9313601
8279 1637 1
8322 1637 2.563261
8326 1637 .8675078
8344 1637 .786233
8367 1637 .9741983
8424 1637 1.86533
8476 1637 .9608532
8499 1637 .7383599
8530 1637 1.972543
8566 1637 .8840308
8608 1637 1
8614 1637 1.868699
8639 1637 .8471797
8685 1637 1
8711 1637 .8505042
8761 1637 53.04622
8770 1637 .8939264
8794 1637 .9114619
8815 1637 .8857989
8851 1637 .6519669
8873 1637 1
8885 1637 5.718823
8891 1637 .9470309
8899 1637 .9354337
8924 1637 .9428819
8925 1637 .8775107
8929 1637 .9087347
8995 1637 1.321947
9008 1637 .9401624
9033 1637 1.782486
9122 1637 .8371203
9144 1637 .9327664
9182 1637 1.885305
9318 1637 6.573401
9333 1637 1.952943
9338 1637 .8827596
9346 1637 3.915366
9351 1637 7.587939
9364 1637 1.978969
9369 1637 7.383642
9388 1637 .5279078
9394 1637 .9364768
9396 1637 .7685727
9412 1637 .8050282
9428 1637 1.729822
9512 1637 .8884334
9567 1637 .9480977
9569 1637 .8604137
9571 1637 1.697824
9578 1637 .9402536
9585 1637 .909775
9611 1637 1.941212
9656 1637 .9047492
9667 1637 1
9717 1637 1
9732 1637 .937432
9749 1637 1.778662
9764 1637 .9456011
9765 1637 .8753708
9777 1637 .7673494
9803 1637 4.637854
9858 1637 .9699334
9865 1637 1
9906 1637 .9663047
9924 1637 1.905982
9935 1637 .9670451
9970 1637 1.778483
9992 1637 .9287483
10007 1637 1.889314
10010 1637 2.9197
10066 1637 .4668549
10070 1637 .9568257
10080 1637 .9142311
10114 1637 .9029445
10246 1637 .9035207
10255 1637 .961054
10273 1637 1
10286 1637 .8947659
10318 1637 .8375647
10360 1637 1
10369 1637 .9727488
10395 1637 .9179283
10418 1637 .9466482
10435 1637 .8999153
10449 1637 .8479406
10458 1637 .98151
10471 1637 1.782265
10520 1637 .9763593
10533 1637 4.842735
10588 1637 .8813624
10594 1637 .9067922
10624 1637 .9378119
10632 1637 .8811748
10648 1637 3.987405
10769 1637 .9209928
10911 1637 .9206813
10942 1637 1.778015
10966 1637 1.919795
11098 1637 .9033881
11126 1637 1.669732
11132 1637 1
11143 1637 .7782756
11147 1637 .9148424
11209 1637 1.8742
11212 1637 .7765218
11234 1637 .9227872
11235 1637 1
11295 1637 .7806604
11326 1637 .913568
11343 1637 .9713817
11345 1637 .9895663
11386 1637 .9438189
11389 1637 .9163653
11393 1637 1.952037
11413 1637 .9464978
11452 1637 .9525981
11458 1637 .8815421
11476 1637 .9877657
11506 1637 .7913417
11664 1637 .8851034
11674 1637 .6785927
11676 1637 .6262886
11685 1637 .8905688
11746 1637 2.86512
11838 1637 .8784471
11855 1637 .8056197
11857 1637 .7494715
11884 1637 1
11925 1637 .9574457
11933 1637 .9144187
11970 1637 1
11993 1637 1.861892
12003 1637 .5958269
12159 1637 .9253
12166 1637 .939134
12180 1637 .9445752
12185 1637 .9609921
12199 1637 .8672354
12229 1637 .7762811
12244 1637 .8625209
12293 1637 .9259581
12300 1637 1.906016
12332 1637 .9004217
12349 1637 3.919472
12381 1637 12.24928
12383 1637 19.92754
12395 1637 6.884374
12414 1637 1
12450 1637 1.93279
12454 1637 3.492197
12468 1637 10.69477
12499 1637 .7782682
12525 1637 9.193799
12591 1637 .5898581
12621 1637 .7331664
12625 1637 .9343332
12645 1637 1.666949
12685 1637 2.2693
12691 1637 37.51861
12713 1637 .913059
12749 1637 7.666063
12800 1637 1.882902
12822 1637 .7526178
12856 1637 1.756577
12869 1637 .9688315
12972 1637 8.30428
12973 1637 .7434812
12992 1637 4.720052
13013 1637 1.46119
13078 1637 2.759458
13145 1637 .527741
13167 1637 2.962706
13184 1637 .7477769
13191 1637 .8727465
13204 1637 .5653738
13273 1637 11.47956
13324 1637 .8917009
13354 1637 3.416907
13355 1637 .7737115
13387 1637 1.75859
13393 1637 4.661391
13416 1637 .596545
13484 1637 1.041991
13515 1637 .9747012
13580 1637 .8331234
13640 1637 8.281249
13661 1637 .6340803
13667 1637 1.782168
13732 1637 1.709567
13746 1637 .9244921
13747 1637 19.38082
13828 1637 1
13833 1637 .8231904
13835 1637 2.952128
13836 1637 .8206492
13837 1637 .8510758
13844 1637 .8478354
13855 1637 .8863032
13870 1637 .8583468
13877 1637 3.427362
13906 1637 1.853115
13925 1637 .9321455
13937 1637 1.958995
13997 1637 .9036128
14001 1637 2.952712
14006 1637 .8178611
14025 1637 2.771768
14079 1637 1.688756
14127 1637 .612842
14130 1637 .6321867
14139 1637 2.635043
14148 1637 .7672446
14171 1637 .6791586
14217 1637 .9698566
14277 1637 2.853077
14309 1637 .904168
14315 1637 2.828266
14319 1637 .9086169
14322 1637 1
14348 1637 1
14369 1637 .8844138
14380 1637 2.573017
14387 1637 1
14396 1637 1
14404 1637 .9135353
14455 1637 .8979856
14469 1637 .8856511
14482 1637 .9572491
14492 1637 43.90005
14523 1637 2
14543 1637 .8698995
14545 1637 .9261411
14553 1637 .9740151
14569 1637 2.851373
14575 1637 1.810922
14603 1637 1.739288
14640 1637 .6828082
14660 1637 .7477592
14688 1637 1.124628
14728 1637 1
14756 1637 1.757839
14805 1637 1.7595
14867 1637 .9586622
14870 1637 1.833454
14885 1637 1.754392
14915 1637 .7596078
14966 1637 5.567963
14981 1637 .8579822
14982 1637 .8795635
15008 1637 .9451058
15021 1637 6.634647
15028 1637 .9352257
15038 1637 .7835872
15045 1637 .8011737
15100 1637 3.760169
15169 1637 .6668492
15192 1637 2.735069
15195 1637 .6433091
1 1638 5.3093415
2 1638 4.6089777
10 1638 .874171
13 1638 .8574412
28 1638 1
39 1638 3.9429326
40 1638 .9285675
57 1638 18.2772939
61 1638 .9371921
93 1638 .9449842
101 1638 .8133638
109 1638 2.8278882
121 1638 6.1420157
133 1638 .9356947
134 1638 2.702482
135 1638 6.3021225
136 1638 6.235256
137 1638 4.8311815
148 1638 .0776043
156 1638 .3717379
157 1638 .7780451
160 1638 .7462179
161 1638 .8752558
163 1638 .7986968
165 1638 1.8659404
175 1638 .8412009
246 1638 1.9425897
249 1638 .9281554
251 1638 .9723829
288 1638 2.5862587
289 1638 .8642627
297 1638 1.6918227
298 1638 26.4333838
299 1638 3.0682824
315 1638 1.7899999
356 1638 .902025
438 1638 .6358182
461 1638 .8506449
585 1638 .9494924
586 1638 .969937
594 1638 .9615168
605 1638 .9177428
612 1638 .7485376
622 1638 .7596072
682 1638 .9621734
687 1638 1
701 1638 11.7347578
750 1638 1
797 1638 1
850 1638 .8553317
861 1638 .8791942
862 1638 .9011111
905 1638 .6821126
910 1638 .8378963
920 1638 1.7198051
934 1638 .9272876
1051 1638 1.87046
1055 1638 1
1116 1638 .9552933
1301 1638 1.924896
1335 1638 1.6498013
1348 1638 .6509801
1363 1638 .9209635
1377 1638 1.6766522
1395 1638 .8875575
1441 1638 1.7221312
1515 1638 1.9020996
1556 1638 2.7654852
1557 1638 4.3708791
1561 1638 1.8537668
1695 1638 .7401653
1720 1638 3.563115
1734 1638 .5854109
1801 1638 .8309743
1829 1638 .628799
1837 1638 1
1972 1638 1.6232389
1975 1638 1.8403144
1980 1638 .9524837
1989 1638 1.9633611
2010 1638 1
2025 1638 1
2060 1638 .6581698
2150 1638 .9395667
2191 1638 .9823012
2209 1638 3.7662668
2212 1638 1
2221 1638 1
2222 1638 .7768195
2366 1638 1.8667746
2373 1638 .7499618
2403 1638 1.6788628
2499 1638 .8940557
2513 1638 .9555798
2522 1638 .9484155
2548 1638 1.9561605
2594 1638 .8876884
2644 1638 .8444748
2760 1638 1
2766 1638 .8887936
2769 1638 1.9177914
2770 1638 .921193
2808 1638 .6140686
2827 1638 2.8950563
2855 1638 .9439785
2883 1638 .8771374
2893 1638 1.8179582
2907 1638 1.917248
2928 1638 1
2983 1638 .9664251
3014 1638 1
3018 1638 .9471401
3053 1638 2
3085 1638 1.8027
3098 1638 .8817115
3144 1638 1
3171 1638 1
3196 1638 .8220955
3260 1638 1
3274 1638 .8073421
3302 1638 1
3329 1638 .8898221
3336 1638 .8858887
3373 1638 .9247834
3391 1638 1
3399 1638 1.694506
3414 1638 .9471567
3527 1638 .9896998
3545 1638 1
3573 1638 .8937365
3576 1638 .7378236
3577 1638 .767825
3629 1638 .7623378
3649 1638 1
3712 1638 .8522386
3759 1638 1
3809 1638 3.4947896
3816 1638 .6080678
3820 1638 3.6097952
3840 1638 .9687096
3899 1638 1.9035019
3907 1638 .9377361
3929 1638 1
3937 1638 1.9357262
4067 1638 .8986778
4082 1638 .9021658
4097 1638 .8876719
4126 1638 1
4135 1638 .8221721
4162 1638 .9371465
4207 1638 .8963553
4218 1638 .8258254
4230 1638 .8635502
4246 1638 .9313702
4326 1638 .7464248
4366 1638 1.932535
4402 1638 .8597604
4409 1638 .8843607
4414 1638 .8548427
4464 1638 .959492
4532 1638 .8119673
4588 1638 1
4601 1638 1
4798 1638 .9524048
4805 1638 2
4810 1638 1
4868 1638 2.8669673
4875 1638 .9131376
4899 1638 .9463004
4907 1638 .9528202
4971 1638 .9398016
4983 1638 .9552614
5001 1638 1
5017 1638 .7322236
5027 1638 .9225321
5110 1638 .8428713
5112 1638 63.81821
5151 1638 3.953404
5153 1638 1
5253 1638 .8405369
5280 1638 .6243591
5286 1638 .8999628
5311 1638 3.862383
5327 1638 1
5332 1638 .9667749
5367 1638 .5809959
5370 1638 1.884338
5404 1638 .7600711
5458 1638 2.949548
5476 1638 .8661514
5589 1638 1.946782
5596 1638 1
5603 1638 .8746109
5712 1638 .901077
5741 1638 .9313953
5756 1638 .6101645
5872 1638 .9538919
5933 1638 .8068166
6000 1638 .9253045
6022 1638 .9473462
6115 1638 .7438096
6123 1638 .9443679
6124 1638 .9695541
6222 1638 .4537343
6256 1638 1.809452
6295 1638 .8678484
6329 1638 .5978111
6400 1638 .7273587
6415 1638 1.919184
6427 1638 1
6507 1638 1
6508 1638 1
6547 1638 .9645433
6554 1638 1.152821
6558 1638 .9749048
6614 1638 .9136825
6672 1638 .9507445
6772 1638 1
6849 1638 1.904615
6888 1638 1
6908 1638 .9279811
6936 1638 .9764118
7141 1638 .9421796
7163 1638 1
7172 1638 1
7182 1638 .7667862
7228 1638 3.899772
7229 1638 .5336495
7233 1638 .6954054
7299 1638 1
7319 1638 .941438
7417 1638 1.922775
7440 1638 .8030398
7508 1638 .9023364
7621 1638 .6279334
7696 1638 .9296053
7739 1638 .618361
7783 1638 .7668817
7805 1638 .7665528
7874 1638 1.978686
7880 1638 .816293
7886 1638 5.598526
7909 1638 .8212596
7947 1638 .9376909
8026 1638 .7922342
8034 1638 .8951096
8039 1638 1
8066 1638 .9416653
8128 1638 .6943482
8184 1638 .6765449
8199 1638 1.923668
8236 1638 3.469946
8307 1638 1
8317 1638 .7438009
8322 1638 3.562933
8356 1638 .9085018
8424 1638 2.865229
8435 1638 1.941464
8441 1638 1.878214
8494 1638 .9283021
8565 1638 1.919506
8614 1638 .8686004
8761 1638 68.03122
8770 1638 1.893847
8795 1638 .8058219
8851 1638 .6517054
8876 1638 .783866
8881 1638 1
8890 1638 1.919467
8891 1638 1.946991
8892 1638 .945974
8913 1638 .8818829
8925 1638 .8774187
8936 1638 .6600058
8938 1638 1
8945 1638 .8559383
9033 1638 1.782322
9083 1638 1.479634
9193 1638 1
9222 1638 2
9295 1638 .7568704
9318 1638 5.573081
9333 1638 .952908
9351 1638 3.587629
9364 1638 1.978953
9369 1638 11.38168
9394 1638 .9364291
9428 1638 .729619
9494 1638 .8466071
9498 1638 1.983103
9569 1638 .8603088
9571 1638 1.697597
9578 1638 .9402087
9653 1638 1
9803 1638 .6375814
9829 1638 1.814841
9935 1638 .9670203
9959 1638 .9157047
9970 1638 .7783169
9994 1638 .8211372
10007 1638 .8892313
10051 1638 1
10066 1638 .4664544
10093 1638 .8668201
10169 1638 .8785761
10184 1638 .3689855
10196 1638 1.876539
10206 1638 .6477033
10209 1638 1
10227 1638 5.616465
10262 1638 1
10316 1638 1
10349 1638 .895465
10380 1638 .9688167
10395 1638 .9178667
10418 1638 1.946608
10533 1638 1.842617
10547 1638 .9651322
10608 1638 .7959073
10648 1638 8.986644
10738 1638 .9318707
10886 1638 .8683168
10891 1638 2.687975
10911 1638 6.920622
10942 1638 .7778481
11011 1638 1.874842
11023 1638 .9500562
11044 1638 .7449769
11064 1638 .9602
11098 1638 1.903315
11100 1638 .9232344
11129 1638 1
11137 1638 .9573158
11144 1638 1
11146 1638 .8522652
11205 1638 1
11209 1638 1.874106
11257 1638 .9622918
11286 1638 .9186651
11312 1638 .9760051
11326 1638 .9135031
11337 1638 .904916
11365 1638 .8548604
11389 1638 .9163025
11401 1638 1
11419 1638 .919095
11452 1638 .9525624
11502 1638 .7827373
11557 1638 2.490659
11612 1638 .7821522
11616 1638 .9535454
11623 1638 .9043524
11674 1638 .6783512
11676 1638 .6260079
11681 1638 .9042535
11685 1638 2.890487
11746 1638 3.865018
11747 1638 .9066696
11827 1638 2.918901
11855 1638 .8054736
11857 1638 .7492833
11879 1638 1.876719
11891 1638 .7990461
11895 1638 .7318203
11900 1638 1.948277
11996 1638 .9400303
12047 1638 .9400442
12066 1638 2
12159 1638 4.925244
12208 1638 .8322665
12218 1638 .9366964
12229 1638 .7761131
12267 1638 1.858504
12295 1638 .9556407
12296 1638 .8943494
12332 1638 .9003468
12349 1638 2.919412
12362 1638 .9667948
12381 1638 13.24871
12382 1638 1.902731
12383 1638 21.92373
12395 1638 1.884288
12421 1638 .6586129
12454 1638 4.491815
12468 1638 2.694539
12499 1638 .7781016
12518 1638 1.868469
12525 1638 10.19319
12597 1638 .9746829
12648 1638 2.693896
12675 1638 .9787129
12685 1638 1.268751
12691 1638 45.51074
12729 1638 .9258738
12745 1638 1.959309
12749 1638 12.66431
12915 1638 1.587421
12972 1638 6.303757
12992 1638 .7198413
13003 1638 .9082367
13013 1638 1.460785
13078 1638 .7592777
13167 1638 1.962678
13191 1638 .8726509
13204 1638 .5650472
13229 1638 .7003287
13241 1638 .6649708
13273 1638 18.47616
13291 1638 1
13296 1638 .7691734
13352 1638 .668622
13354 1638 2.416469
13355 1638 1.773542
13358 1638 .9480871
13363 1638 .9197261
13374 1638 .9689019
13393 1638 9.658132
13452 1638 .4873978
13460 1638 .8363632
13504 1638 1
13515 1638 1.974682
13568 1638 .9285802
13580 1638 2.832998
13614 1638 .8517815
13640 1638 35.27845
13650 1638 .908129
13661 1638 2.633805
13719 1638 .9013916
13732 1638 1.709349
13747 1638 24.37509
13804 1638 .8198289
13835 1638 1.951341
13855 1638 1.886218
13859 1638 3.929547
13868 1638 .8858023
13877 1638 5.42618
13913 1638 .6748881
13997 1638 .9035403
14001 1638 .9526767
14025 1638 1.771597
14079 1638 .6885218
14087 1638 .974162
14122 1638 1
14130 1638 .6319104
14139 1638 3.634769
14171 1638 1.678918
14259 1638 1
14303 1638 .8343055
14309 1638 .904096
14320 1638 1.73352
14340 1638 .5044506
14354 1638 1.91599
14482 1638 1.957217
14492 1638 45.89396
14514 1638 .8836519
14545 1638 .9260856
14553 1638 .9739955
14575 1638 .8107803
14605 1638 .9218961
14645 1638 .9805236
14658 1638 1
14756 1638 .7576571
14810 1638 .9547412
14829 1638 .9175264
14870 1638 1.833329
14879 1638 .6763369
14935 1638 1
14966 1638 .5676383
14974 1638 .9532169
15008 1638 .9450645
15021 1638 11.63287
15045 1638 .8010243
15100 1638 7.759988
15102 1638 .8167008
15118 1638 1
15129 1638 .8278166
15245 1638 .7938269
1 1639 4.57481984
2 1639 1.75928057
15 1639 1
40 1639 1.95602503
57 1639 5.09262839
68 1639 .93558842
93 1639 .96613144
95 1639 .82387878
109 1639 .8940453
121 1639 3.47181148
134 1639 1.81684325
135 1639 1.57037573
136 1639 3.91359606
137 1639 .28045709
153 1639 .90598426
157 1639 .86336109
165 1639 1.91747081
255 1639 1
288 1639 .7452944
297 1639 .81028121
298 1639 15.18871978
299 1639 1.81080449
315 1639 .87072065
337 1639 .89987377
389 1639 .98378127
417 1639 .89504615
436 1639 .84972322
445 1639 2
565 1639 .98538667
579 1639 .96526297
594 1639 .97630912
612 1639 .84519583
696 1639 .95876529
701 1639 2.83671276
702 1639 .93561987
711 1639 .97852714
744 1639 .87195123
789 1639 1
863 1639 .87232181
1017 1639 .9450754
1019 1639 1.98469357
1031 1639 .79945615
1033 1639 1.94228182
1051 1639 1.92025313
1116 1639 .97247787
1189 1639 1
1225 1639 .90114437
1243 1639 .9457204
1349 1639 .93237217
1356 1639 .88048628
1377 1639 6.80094205
1441 1639 1.8289396
1501 1639 .9731842
1540 1639 .97640129
1556 1639 .85562903
1557 1639 3.61270332
1574 1639 .91389806
1613 1639 .98428692
1699 1639 1
1705 1639 .87308802
1720 1639 .7310468
1860 1639 2.86400478
1876 1639 1.82341324
1920 1639 .90853667
1921 1639 .93255204
1932 1639 2.95126039
1970 1639 .93196915
1972 1639 .76805996
2060 1639 1.78956398
2080 1639 .83403258
2103 1639 1
2195 1639 .98538243
2206 1639 .8891995
2221 1639 1
2238 1639 .93828758
2281 1639 1
2295 1639 .95998537
2366 1639 1.91798438
2403 1639 .80230293
2499 1639 2.93477903
2543 1639 .97763522
2548 1639 .97301171
2549 1639 .94619154
2574 1639 1
2583 1639 .93258157
2684 1639 .98938488
2704 1639 .95419134
2770 1639 .95148515
2827 1639 1.93539502
2886 1639 .94881141
2906 1639 .77035395
2907 1639 2.94905659
2928 1639 1
2932 1639 .94233438
2980 1639 1
2983 1639 .97933078
2987 1639 .98237055
3000 1639 .79122973
3222 1639 .97579373
3274 1639 .8813968
3302 1639 1
3336 1639 .92975129
3373 1639 .95369551
3502 1639 1
3527 1639 .99365905
3575 1639 1
3576 1639 1.8386001
3592 1639 .9709381
3712 1639 .9090358
3812 1639 .87415281
3820 1639 3.7597838
3865 1639 .9345901
3894 1639 .92689183
3907 1639 2.96166937
3949 1639 .90532602
3993 1639 .93921728
4008 1639 1
4021 1639 .93857542
4066 1639 1.95539974
4068 1639 .89533819
4086 1639 .83001005
4122 1639 .95565742
4231 1639 1
4261 1639 .95886303
4315 1639 .95424935
4396 1639 .93777201
4448 1639 .94243792
4462 1639 .96133142
4537 1639 1.98060063
4559 1639 .92929725
4575 1639 .95547255
4684 1639 .95536582
4685 1639 .90306201
4850 1639 1
4891 1639 .88650606
4898 1639 1.95050091
4907 1639 .9709554
4908 1639 1
4925 1639 2
4979 1639 1
4983 1639 1.97245821
5015 1639 .9657264
5112 1639 37.26947
5124 1639 1.840044
5253 1639 .901832
5311 1639 2.915281
5353 1639 1
5365 1639 1
5370 1639 .9287965
5429 1639 1
5527 1639 1
5540 1639 .9588047
5561 1639 .9758991
5564 1639 .9552365
5594 1639 1.928317
5628 1639 1
5638 1639 1.947633
5655 1639 1.880259
5686 1639 1.964415
5756 1639 .7600112
5765 1639 .8957326
5835 1639 .9488191
5887 1639 .9690212
6000 1639 .9540163
6037 1639 .907076
6069 1639 .9582912
6091 1639 1.972689
6145 1639 .9088684
6227 1639 .8883915
6249 1639 .9050339
6267 1639 .9131053
6297 1639 .6934454
6342 1639 .9415859
6349 1639 .9235523
6396 1639 2
6432 1639 1.971428
6501 1639 1
6513 1639 .9677244
6514 1639 .9409595
6537 1639 2.962962
6554 1639 .4784631
6672 1639 1.969678
6686 1639 1
6708 1639 1
6775 1639 1
6799 1639 1
6842 1639 .9203824
6865 1639 .9688247
6866 1639 1.950026
6884 1639 1.933542
6903 1639 .8601421
6908 1639 .955664
6970 1639 .8862217
7008 1639 .9283337
7053 1639 2.829726
7229 1639 1.712907
7233 1639 .8124868
7360 1639 1
7409 1639 .8050554
7447 1639 1.970868
7551 1639 1.814226
7555 1639 .9439105
7559 1639 .908464
7649 1639 .9194166
7695 1639 .8876658
7696 1639 .9566639
7805 1639 1.856286
7886 1639 3.752846
7947 1639 .9616416
8024 1639 .8868753
8034 1639 .9354278
8086 1639 1.943836
8128 1639 1.811836
8148 1639 .9501171
8203 1639 2.983253
8212 1639 1
8318 1639 2.940366
8322 1639 .7309345
8363 1639 .8854063
8394 1639 .860599
8424 1639 1.917033
8435 1639 .9639641
8504 1639 .9743349
8693 1639 .968858
8761 1639 42.70691
8794 1639 .9454536
8815 1639 .9296432
8851 1639 .7855844
8885 1639 2.826773
8886 1639 1
8953 1639 1.914581
9086 1639 1
9180 1639 .9726324
9244 1639 1.978423
9295 1639 .8503256
9299 1639 1.932668
9318 1639 4.737182
9341 1639 .8960957
9351 1639 2.746138
9362 1639 .8901841
9369 1639 1.388119
9394 1639 .9608648
9415 1639 2
9428 1639 .8335492
9474 1639 .9384551
9494 1639 .9055689
9512 1639 1.931266
9547 1639 1
9567 1639 .9680242
9578 1639 1.963192
9585 1639 .9444144
9676 1639 1
9764 1639 .966486
9829 1639 .8860134
9935 1639 1.979697
10010 1639 .9505288
10053 1639 .9386984
10066 1639 1.671541
10075 1639 .8912939
10080 1639 .9471597
10152 1639 1.91676
10196 1639 .9239957
10255 1639 .9760062
10291 1639 .8730326
10351 1639 2.45184
10369 1639 .9832111
10379 1639 2
10435 1639 .93834
10447 1639 1.965644
10449 1639 .9063195
10533 1639 3.903112
10583 1639 .8502355
10604 1639 .9118608
10647 1639 .9565211
10648 1639 4.376162
10715 1639 1
10886 1639 1.918934
10891 1639 2.807913
10907 1639 1
10911 1639 .9511335
10942 1639 1.86324
10966 1639 .9505877
11098 1639 .9404795
11129 1639 1
11169 1639 .9118271
11209 1639 .9224976
11234 1639 .9524309
11245 1639 .9421912
11299 1639 .8838887
11303 1639 .9417951
11335 1639 .9644554
11343 1639 .9823689
11397 1639 .9557882
11427 1639 .9290534
11452 1639 .9707967
11476 1639 .9924627
11502 1639 .8662497
11531 1639 .9128208
11537 1639 1
11612 1639 1.865889
11676 1639 .7697646
11680 1639 .8994605
11746 1639 2.916903
11763 1639 .948254
11868 1639 .9674443
11887 1639 .8630387
11943 1639 1
11953 1639 1
11993 1639 .9149144
12159 1639 2.953979
12173 1639 .981701
12254 1639 1
12308 1639 1
12310 1639 .9598338
12346 1639 2
12349 1639 .9503887
12352 1639 .9749895
12381 1639 3.537497
12383 1639 3.874971
12395 1639 3.928766
12454 1639 3.687154
12468 1639 4.811953
12518 1639 .9190275
12525 1639 1.503317
12540 1639 1
12618 1639 1
12625 1639 .9595441
12633 1639 .9746111
12648 1639 .8115577
12681 1639 .864991
12685 1639 2.549832
12691 1639 9.542648
12745 1639 3.97495
12749 1639 4.562113
12869 1639 .9807978
12911 1639 .9198927
12972 1639 3.571382
12992 1639 1.82753
13013 1639 2.668051
13078 1639 5.851808
13167 1639 .9770239
13191 1639 .9216019
13241 1639 .7937508
13273 1639 4.215056
13354 1639 2.640769
13359 1639 .9633871
13393 1639 6.327078
13484 1639 1.409792
13556 1639 .8733334
13580 1639 .897191
13584 1639 .9541256
13614 1639 .9087544
13640 1639 8.708959
13650 1639 .9434428
13661 1639 2.774565
13725 1639 1.857104
13732 1639 .8210705
13746 1639 .9534812
13747 1639 14.30599
13759 1639 .9645469
13833 1639 .8910715
13835 1639 1.354429
13836 1639 .8895059
13842 1639 1
13855 1639 .9299539
13870 1639 .9127305
13877 1639 .03113211
13925 1639 .9581963
13961 1639 1.990844
14001 1639 .9708671
14079 1639 1.808249
14087 1639 .9840937
14127 1639 .7614804
14139 1639 .7751581
14148 1639 .8566045
14160 1639 .6299205
14171 1639 3.802337
14172 1639 .9285515
14277 1639 .9094841
14295 1639 .9694329
14303 1639 1.897996
14404 1639 .946731
14419 1639 1.864091
14448 1639 .8307117
14482 1639 .9736621
14492 1639 17.0098
14514 1639 1.928374
14575 1639 .8835134
14596 1639 2
14645 1639 .98801
14805 1639 .8518333
14806 1639 .8281248
14960 1639 .8290437
15021 1639 11.54276
15100 1639 4.852245
15259 1639 1
1 1640 13.43378447
2 1640 1.67943218
8 1640 .16187741
57 1640 11.12823196
70 1640 2.97204998
74 1640 .96160294
95 1640 .76545808
101 1640 .84699192
121 1640 8.29660748
134 1640 2.75608881
135 1640 1.42786622
136 1640 7.55322792
137 1640 .04177944
138 1640 8.53928783
148 1640 1.24380172
157 1640 1.81803696
158 1640 .9054176
160 1640 .79194443
162 1640 1.41805025
163 1640 .83496766
193 1640 .82944047
236 1640 .95040622
277 1640 .96967258
288 1640 .66080668
297 1640 .7473501
298 1640 18.25619757
299 1640 2.41633964
337 1640 1.86666117
354 1640 3.08840918
356 1640 1.91967814
364 1640 .97759062
381 1640 1.92296018
438 1640 .70143657
483 1640 .63521811
484 1640 .86230402
584 1640 .969612
594 1640 .96845069
696 1640 1.94508743
701 1640 6.78254919
776 1640 .92740104
777 1640 .86769476
864 1640 1
896 1640 .90117468
920 1640 .7702907
940 1640 1
947 1640 .96650651
987 1640 1
1031 1640 5.73293428
1033 1640 1.92313627
1225 1640 .86835323
1244 1640 1.98198809
1292 1640 .97417546
1335 1640 .71290013
1349 1640 1.90993952
1356 1640 .8408427
1371 1640 1
1377 1640 3.73491307
1441 1640 .77219761
1490 1640 .93774167
1536 1640 1
1557 1640 1.48423418
1574 1640 1.88533742
1592 1640 1
1610 1640 1
1613 1640 .97907478
1705 1640 1.83099039
1712 1640 .93224886
1720 1640 8.64183305
1803 1640 .90600801
1876 1640 .76483812
1880 1640 1
1911 1640 .69459929
1919 1640 1
1956 1640 .69878247
1960 1640 1.70176843
1970 1640 1.90940282
1972 1640 1.69112375
2025 1640 1
2103 1640 1
2221 1640 1
2222 1640 .81703221
2238 1640 2.91781712
2300 1640 1
2301 1640 .85594785
2376 1640 .82920756
2403 1640 1.73672536
2423 1640 1
2522 1640 .95771001
2548 1640 .96405949
2594 1640 .90792471
2671 1640 .82424686
2684 1640 .98586377
2707 1640 1.96231329
2717 1640 1
2737 1640 1.90739791
2741 1640 .95924302
2770 1640 .93539242
2827 1640 1.91396507
2845 1640 .78876113
2893 1640 .85075853
2907 1640 .93215829
2992 1640 1
3007 1640 1.83018067
3012 1640 .82193943
3015 1640 .85991877
3028 1640 .48778445
3029 1640 1.94961266
3121 1640 1
3206 1640 .87564452
3222 1640 .96776434
3315 1640 .96454159
3338 1640 .82265012
3424 1640 .53547602
3470 1640 .93995236
3504 1640 .94889248
3527 1640 .9915557
3577 1640 .80965831
3636 1640 .92717835
3712 1640 .87886231
3743 1640 1.74719157
3812 1640 .83240838
3820 1640 .68010233
3834 1640 .97428224
3907 1640 2.94895481
3929 1640 1
3949 1640 .87392197
4012 1640 1
4035 1640 .82643277
4040 1640 .80617489
4050 1640 .9325984
4070 1640 1
4122 1640 .94094866
4146 1640 1
4190 1640 .93297875
4205 1640 .85637415
4271 1640 .83244828
4395 1640 1
4409 1640 .90519659
4448 1640 .92334415
4464 1640 .96679078
4528 1640 1
4537 1640 .97416572
4559 1640 .90584463
4561 1640 .961754
4587 1640 .92767656
4641 1640 .84055829
4826 1640 1
4868 1640 .89093714
4898 1640 .93408169
5017 1640 .7804716
5027 1640 .9364903
5068 1640 1
5110 1640 .8711828
5112 1640 43.37349
5152 1640 .8740645
5180 1640 1.74893
5216 1640 .8824819
5251 1640 1
5370 1640 1.905178
5404 1640 .8033015
5414 1640 1
5458 1640 1.958639
5463 1640 .9755141
5479 1640 .8876553
5546 1640 .9233703
5655 1640 1.84054
5669 1640 .973189
5690 1640 1
5765 1640 1.861146
5806 1640 .8379024
5818 1640 .9138853
5821 1640 .7936763
5951 1640 1
6017 1640 .9152168
6051 1640 1
6115 1640 .7899701
6123 1640 .9543917
6124 1640 .9750399
6130 1640 .9703418
6188 1640 1
6256 1640 1.843785
6287 1640 .8635012
6417 1640 .8240749
6432 1640 2.96195
6448 1640 .8391783
6465 1640 .8174409
6580 1640 .9713013
6631 1640 1.903868
6640 1640 .9622734
6656 1640 .9217976
6667 1640 .8363404
6672 1640 .9596194
6718 1640 .8355537
6772 1640 1
6814 1640 1.910603
6834 1640 .9600311
6848 1640 .3030059
6872 1640 .9734571
6908 1640 .9409575
6994 1640 .9151479
7008 1640 .9045614
7053 1640 1.773244
7055 1640 .9555083
7060 1640 .7616947
7106 1640 1
7163 1640 1
7195 1640 1
7206 1640 1
7229 1640 .6176766
7241 1640 .891585
7250 1640 .963247
7319 1640 .9519897
7379 1640 1
7419 1640 .9053722
7461 1640 .864372
7551 1640 .7526038
7666 1640 1
7684 1640 2.97709
7696 1640 .9422891
7778 1640 1
7886 1640 1.670863
8010 1640 .7908615
8031 1640 .9601039
8084 1640 .9403813
8086 1640 .9252058
8092 1640 .8582538
8116 1640 .763254
8199 1640 1.937422
8236 1640 .5654511
8322 1640 .6416836
8346 1640 .933519
8351 1640 .7321484
8356 1640 .924988
8449 1640 .9653206
8562 1640 1
8578 1640 1
8614 1640 .892276
8701 1640 .9722506
8761 1640 88.6292
8768 1640 .7884693
8770 1640 1.912973
8837 1640 1
8851 1640 .7144612
8872 1640 .909338
8885 1640 1.769312
8888 1640 .9043357
8891 1640 .9565423
8899 1640 .9470275
8966 1640 7.895653
9004 1640 .9085536
9033 1640 .8215436
9182 1640 1.9059
9251 1640 .9337923
9295 1640 .8006775
9299 1640 .9103332
9318 1640 3.650003
9369 1640 13.85345
9390 1640 1
9412 1640 .8400381
9428 1640 .7783363
9431 1640 .8910198
9449 1640 .9265765
9502 1640 .7571538
9512 1640 .9084668
9571 1640 1.752084
9612 1640 .969791
9656 1640 .9218529
9657 1640 .8392717
9723 1640 1
9764 1640 .9553692
9777 1640 .8091251
9803 1640 2.702882
9829 1640 1.848203
9859 1640 .8276957
9914 1640 1.671194
9970 1640 1.81826
9992 1640 .9415425
10010 1640 1.934119
10066 1640 .5625887
10093 1640 .8908165
10148 1640 .9834971
10152 1640 .8891488
10257 1640 1
10351 1640 4.606597
10369 1640 .9776421
10387 1640 1
10418 1640 1.956228
10432 1640 .9663661
10435 1640 .9178869
10458 1640 .9848302
10520 1640 .9806044
10533 1640 4.870974
10588 1640 1.902665
10596 1640 .8375775
10632 1640 .9025116
10648 1640 9.169231
10667 1640 .870753
10911 1640 3.934924
10942 1640 2.817875
11005 1640 1
11069 1640 .9660534
11130 1640 .7138423
11173 1640 .6941696
11286 1640 .93332
11312 1640 .9803285
11335 1640 .952665
11461 1640 1
11462 1640 .7744701
11496 1640 1
11557 1640 .5824324
11574 1640 .8648853
11674 1640 1.736306
11838 1640 .9002737
11857 1640 1.794457
11891 1640 .835254
11925 1640 .9650869
11952 1640 .764646
11975 1640 .9731369
12066 1640 1
12084 1640 .9431717
12102 1640 1
12144 1640 .9520702
12173 1640 .9756311
12218 1640 5.948102
12225 1640 .8286569
12267 1640 .8839987
12293 1640 .9392533
12295 1640 .9636334
12300 1640 .9228918
12310 1640 .9465103
12376 1640 .9324467
12381 1640 2.384081
12383 1640 15.83838
12384 1640 1
12395 1640 2.905137
12450 1640 .9448584
12451 1640 .9021962
12454 1640 .5833802
12468 1640 6.749577
12499 1640 .8180833
12518 1640 .8921683
12525 1640 12.33856
12569 1640 .9221044
12578 1640 1.775295
12645 1640 1.726753
12685 1640 1.400508
12691 1640 35.4007
12729 1640 .9392299
12749 1640 17.08515
12799 1640 .8271888
12800 1640 1.903929
12972 1640 1.429206
12973 1640 .7895428
13078 1640 1.802651
13201 1640 .8986717
13241 1640 1.725336
13273 1640 10.29127
13342 1640 .932443
13352 1640 .7283297
13354 1640 .52161
13355 1640 .8143448
13359 1640 .9512423
13386 1640 .9804153
13393 1640 10.44045
13422 1640 .9818157
13484 1640 2.214015
13504 1640 2
13513 1640 .6441031
13515 1640 .979244
13537 1640 .8242831
13573 1640 2.749564
13580 1640 1.863088
13584 1640 .9389087
13640 1640 32.949
13661 1640 .6997864
13710 1640 .9622538
13732 1640 1.761718
13747 1640 21.74895
13752 1640 .6093644
13835 1640 .1402887
13855 1640 .9067191
13877 1640 4.709752
13886 1640 .8492208
13925 1640 .9443298
13984 1640 1
14001 1640 1.961203
14006 1640 .8505668
14025 1640 1.81275
14033 1640 .8957846
14059 1640 .7585546
14079 1640 2.744644
14130 1640 .6982328
14160 1640 .5071624
14171 1640 3.73677
14277 1640 3.879459
14288 1640 .8745442
14294 1640 .9265803
14442 1640 .9664497
14448 1640 1.774557
14455 1640 .9163037
14482 1640 1.964926
14492 1640 28.35451
14494 1640 .9687218
14523 1640 1
14545 1640 2.939403
14575 1640 1.844874
14603 1640 .7861028
14756 1640 .8013225
14821 1640 .8402971
14925 1640 .8911952
14966 1640 .6455413
14981 1640 .8834835
15021 1640 1.05938
15045 1640 .8368758
15052 1640 .811307
15100 1640 2.803234
15116 1640 .314529
15186 1640 .9850888
15195 1640 .707358
15245 1640 1.830975
1 1641 6.4254883
2 1641 2.6747352
9 1641 .9287375
13 1641 .881415
30 1641 .8518123
39 1641 2.9525295
50 1641 .8736202
57 1641 8.0715028
95 1641 .7620216
99 1641 .8724176
121 1641 3.2863014
134 1641 4.752515
135 1641 2.4194833
136 1641 4.5320298
137 1641 1.0277396
153 1641 .8729641
156 1641 .6455597
160 1641 3.788896
162 1641 .3948715
163 1641 1.8325496
165 1641 .8884849
193 1641 .8269414
214 1641 1.982676
223 1641 .8489148
269 1641 .8303667
289 1641 2.8870894
290 1641 .9121768
297 1641 1.7436483
298 1641 16.2013433
337 1641 3.8647075
340 1641 1.8390463
343 1641 1
369 1641 1.9783631
373 1641 .8684605
389 1641 1.9780849
399 1641 .9141339
409 1641 1
436 1641 .7969431
439 1641 .9511689
441 1641 .838123
449 1641 .9595128
465 1641 1.8800263
477 1641 .924721
526 1641 .8845551
565 1641 .9802542
581 1641 .6734233
589 1641 .9453925
605 1641 2.9315758
612 1641 .7908256
616 1641 1
630 1641 .7669971
688 1641 .9656788
701 1641 .7793631
725 1641 .7175188
747 1641 .8501315
755 1641 .9500561
861 1641 .8995099
883 1641 .9594301
896 1641 .8997267
947 1641 .9660158
1017 1641 .9257848
1031 1641 2.7290212
1051 1641 2.8922445
1100 1641 1.8972268
1116 1641 .9628116
1119 1641 .9324153
1195 1641 .883794
1205 1641 .9696609
1244 1641 1.9817242
1292 1641 .9737971
1301 1641 .9375261
1302 1641 1
1377 1641 3.731029
1441 1641 3.7688599
1493 1641 1
1515 1641 1.9185633
1516 1641 .8890777
1519 1641 .8394928
1710 1641 2
1734 1641 .6551316
1792 1641 .8216369
1860 1641 .8162406
1876 1641 2.7613925
1925 1641 .9335351
1972 1641 1.6865981
1997 1641 .9187024
2060 1641 .7156547
2103 1641 1
2140 1641 1.9060191
2149 1641 .8639831
2150 1641 .1178979
2194 1641 .98171
2195 1641 .9802485
2216 1641 .9699895
2221 1641 3
2283 1641 1
2304 1641 .9318622
2366 1641 .8891789
2403 1641 1.7328679
2463 1641 .978443
2509 1641 1.8774404
2521 1641 .9718083
2527 1641 .8873192
2542 1641 .9033143
2590 1641 3
2671 1641 .8216717
2673 1641 1
2683 1641 .8164986
2684 1641 .9856566
2704 1641 .9381024
2707 1641 .9617611
2741 1641 .9586459
2769 1641 .9316163
2770 1641 .9344458
2827 1641 4.9127045
2842 1641 .9170039
2845 1641 .7856661
2907 1641 2.9311643
2920 1641 1
2944 1641 .9528765
2967 1641 .9285887
2987 1641 .9761787
3000 1641 1.7179055
3091 1641 .8536495
3098 1641 1.9016039
3196 1641 .8520134
3206 1641 1.8738225
3245 1641 1
3302 1641 2
3314 1641 .9243455
3315 1641 1.9640221
3336 1641 .9050786
3338 1641 2.8200516
3448 1641 .8393567
3495 1641 3.7900607
3518 1641 .9503299
3527 1641 .991432
3567 1641 .9772065
3573 1641 .9116066
3574 1641 .962553
3576 1641 .7819133
3654 1641 .9532017
3712 1641 1.8770874
3726 1641 .8842612
3760 1641 1
3809 1641 .5797499
3812 1641 1.8299528
3819 1641 .9904704
3820 1641 4.6754152
3907 1641 1.9482069
4006 1641 .8015112
4012 1641 1
4031 1641 .8405109
4064 1641 .9013053
4066 1641 .9397353
4086 1641 .7703063
4134 1641 .906665
4212 1641 1
4230 1641 .8864967
4300 1641 .8521628
4315 1641 .9381808
4325 1641 1
4343 1641 4.9234398
4402 1641 .8833442
4406 1641 .7561316
4462 1641 .9477503
4518 1641 1
4537 1641 1.9737872
4545 1641 1
4588 1641 1
4620 1641 2
4666 1641 2
4704 1641 1.9420761
4816 1641 .9587216
4838 1641 3
4868 1641 .8893391
4875 1641 .9277451
4881 1641 1.9369355
4925 1641 1
4953 1641 1.8928003
5015 1641 1.953689
5112 1641 69.20313
5286 1641 1.916786
5297 1641 1
5311 1641 1.885526
5336 1641 1
5365 1641 1
5370 1641 .9037884
5458 1641 2.958033
5463 1641 .9751553
5479 1641 .8860093
5516 1641 1
5540 1641 .9443361
5541 1641 1.867892
5546 1641 .9222475
5550 1641 .9547617
5555 1641 1
5556 1641 .9244809
5588 1641 .8996381
5603 1641 .8956974
5616 1641 .6889863
5625 1641 1
5648 1641 1.936477
5674 1641 1
5737 1641 .9469082
5746 1641 1
5765 1641 4.859112
5854 1641 .9671405
5887 1641 .9581409
5910 1641 .7970212
5933 1641 .8393039
6017 1641 .9139745
6022 1641 .9562009
6130 1641 .9699072
6183 1641 .7515636
6188 1641 3
6195 1641 .9064379
6210 1641 .8396736
6232 1641 .9170166
6267 1641 .8825862
6310 1641 1
6329 1641 .6654465
6358 1641 1.58266
6359 1641 1.700792
6381 1641 .9302722
6399 1641 1
6415 1641 .932775
6432 1641 .9613928
6448 1641 .836822
6465 1641 .814766
6522 1641 .8533402
6547 1641 .970506
6566 1641 1.944112
6623 1641 .9621623
6631 1641 1.902459
6640 1641 .9617207
6667 1641 .8339425
6699 1641 .9253663
6842 1641 1.892419
6849 1641 .9206561
6865 1641 .9578754
6908 1641 5.940092
6936 1641 .9803786
6981 1641 .9684761
6984 1641 .8583987
7001 1641 .9478781
7053 1641 .7699218
7084 1641 .8380994
7087 1641 .9324005
7100 1641 1
7141 1641 .9519032
7166 1641 1.855669
7228 1641 1.916627
7229 1641 .6120748
7281 1641 1
7319 1641 .9512863
7451 1641 .8422432
7516 1641 .9231082
7555 1641 .9242108
7612 1641 1
7631 1641 .9553642
7684 1641 .9767547
7723 1641 .9271153
7805 1641 .8058112
7886 1641 2.666041
7947 1641 .9481693
8019 1641 .9642981
8024 1641 .8471437
8034 1641 .9127488
8040 1641 .9632813
8086 1641 4.92411
8093 1641 .8675046
8128 1641 3.745749
8184 1641 1.73094
8199 1641 .9365049
8203 1641 .9773718
8237 1641 .9186389
8287 1641 .951518
8311 1641 1
8317 1641 1.786885
8322 1641 1.636434
8336 1641 .8593887
8346 1641 2.932545
8376 1641 .8390726
8380 1641 .9083986
8424 1641 .887893
8476 1641 .967412
8522 1641 2
8565 1641 .9330423
8583 1641 1
8710 1641 1
8711 1641 .8755512
8730 1641 1
8761 1641 33.38934
8768 1641 .78537
8770 1641 .9116983
8796 1641 .9397047
8872 1641 .9080097
8885 1641 1.765932
8899 1641 .9462513
8934 1641 1
8966 1641 .8941242
8969 1641 1
9005 1641 1
9033 1641 2.818929
9101 1641 .9370575
9107 1641 1.91522
9134 1641 .563116
9182 1641 2.904521
9318 1641 8.644875
9333 1641 .9608274
9340 1641 .7652318
9351 1641 1.656977
9364 1641 .9824923
9369 1641 1.821995
9396 1641 .8073468
9412 1641 1.837694
9433 1641 1
9464 1641 1
9494 1641 .8724029
9512 1641 2.907126
9546 1641 .9266071
9547 1641 2
9571 1641 .7484519
9578 1641 .9502637
9670 1641 .934642
9782 1641 1
9803 1641 .6985287
9805 1641 1
9849 1641 .8195697
9883 1641 1
9935 1641 .9725665
9970 1641 1.815597
10010 1641 1.933154
10028 1641 .9755205
10061 1641 1
10081 1641 .9942698
10114 1641 .9192055
10152 1641 .8875246
10169 1641 .8989957
10184 1641 .4751021
10227 1641 2.026309
10255 1641 .9675791
10278 1641 1
10318 1641 .8647796
10360 1641 1
10418 1641 .955587
10458 1641 .9846079
10463 1641 1
10533 1641 .8690837
10568 1641 .9557206
10613 1641 .8610381
10632 1641 1.901083
10648 1641 5.157058
10793 1641 .6671903
10835 1641 2
10891 1641 2.740448
10907 1641 1
10911 1641 2.933971
10914 1641 1
10942 1641 4.815207
10966 1641 7.933233
10967 1641 1
10974 1641 .9301867
11011 1641 1.895889
11039 1641 .9778102
11052 1641 .8972352
11098 1641 1.919575
11130 1641 .7096495
11137 1641 .9644939
11152 1641 .9268061
11160 1641 1
11220 1641 1
11304 1641 .7898216
11335 1641 .9519715
11378 1641 1
11397 1641 1.94026
11403 1641 1
11419 1641 .9327006
11434 1641 .9610719
11452 1641 .9605399
11462 1641 .7711657
11480 1641 2
11508 1641 1
11534 1641 1
11548 1641 .9386724
11557 1641 1.576314
11612 1641 1.818787
11827 1641 .9325389
11841 1641 .9348861
11879 1641 1.897451
11891 1641 .8328401
11943 1641 1
11950 1641 .9313232
11953 1641 1
11975 1641 .9727433
11993 1641 .8850307
11996 1641 .9501153
12059 1641 1.892907
12159 1641 4.937815
12161 1641 .8890329
12165 1641 1
12166 1641 .9493317
12222 1641 .923525
12226 1641 .5493393
12227 1641 .9379295
12267 1641 .882299
12293 1641 .9383633
12300 1641 .921762
12321 1641 1
12332 1641 9.917105
12341 1641 .4965932
12349 1641 1.932964
12373 1641 1
12377 1641 1
12381 1641 7.375057
12383 1641 22.7774
12395 1641 1.903747
12421 1641 .7160233
12454 1641 .5772759
12468 1641 3.745908
12525 1641 2.328872
12590 1641 .7335195
12597 1641 1.97894
12645 1641 .7227494
12681 1641 1.817573
12691 1641 27.2747
12749 1641 7.057099
12776 1641 .9222372
12799 1641 .8246568
12856 1641 .7973607
12861 1641 .9274419
12919 1641 1.911153
12927 1641 .7484001
12972 1641 4.420843
12973 1641 .7864592
13013 1641 1.551464
13068 1641 .9656704
13078 1641 1.79976
13167 1641 1.968954
13185 1641 1
13191 1641 .894067
13241 1641 2.721312
13248 1641 .9698312
13273 1641 3.23693
13354 1641 .5146006
13355 1641 1.811625
13393 1641 3.388296
13422 1641 .9815492
13425 1641 .9248575
13460 1641 .8638817
13484 1641 3.202499
13513 1641 .6388885
13533 1641 1.931178
13614 1641 .8767071
13637 1641 1.926767
13640 1641 6.9043
13725 1641 .8069161
13747 1641 14.65736
13759 1641 .9520951
13828 1641 2
13833 1641 2.852814
13835 1641 3.127692
13836 1641 .8506982
13877 1641 2.690847
13906 1641 .8777246
14001 1641 1.960635
14024 1641 1
14025 1641 1.810007
14079 1641 .7409025
14160 1641 .4999414
14171 1641 3.732913
14277 1641 1.877693
14320 1641 .7783334
14354 1641 .9301176
14357 1641 .9028604
14380 1641 .6445551
14387 1641 2
14419 1641 .8163568
14482 1641 .9644117
14492 1641 34.25714
14553 1641 .9783687
14653 1641 .983285
14688 1641 1.271291
14806 1641 .7677588
14867 1641 1.965588
14870 1641 1.861357
14879 1641 .7307667
14960 1641 .7690006
14966 1641 .6403478
14974 1641 1.961084
14978 1641 1.880215
14982 1641 .8997418
15021 1641 2.030946
15072 1641 1
15129 1641 .8567724
15130 1641 .9372207
15159 1641 .8599586
15245 1641 .8284987
1 1642 3.16000993
2 1642 2.52443235
9 1642 .89580758
17 1642 1.64776062
50 1642 .8152209
57 1642 21.25616829
70 1642 .95853569
85 1642 .86927541
95 1642 1.6520532
99 1642 .81346263
101 1642 .77300999
105 1642 1
109 1642 .79067485
121 1642 4.95650561
134 1642 3.63815373
135 1642 8.15123011
136 1642 7.85368978
137 1642 .57846401
148 1642 .87816739
153 1642 2.81426159
157 1642 .73005484
160 1642 1.69134614
163 1642 .7551718
164 1642 .97042389
175 1642 .80686599
193 1642 .74697213
220 1642 .92029217
241 1642 1
249 1642 .91262144
263 1642 .96112818
277 1642 .95500877
280 1642 .84838512
290 1642 .87159418
297 1642 5.62518971
298 1642 20.44600738
299 1642 4.65061376
315 1642 .74459445
337 1642 3.80218965
351 1642 .77531061
373 1642 .80767692
389 1642 .96795813
399 1642 1.87445576
441 1642 .76332067
449 1642 .94080389
475 1642 1
477 1642 .88993498
480 1642 .86979101
489 1642 .93409728
500 1642 .82400556
501 1642 .73409088
564 1642 .79142798
577 1642 2
584 1642 1.9549189
586 1642 .96343693
612 1642 3.69416738
660 1642 .83998014
671 1642 .88156045
696 1642 .9185363
701 1642 3.67740813
702 1642 1.87280998
713 1642 .93890113
739 1642 .91816918
776 1642 .89229824
855 1642 1
865 1642 1
868 1642 .84774132
905 1642 .61338019
920 1642 2.65922246
936 1642 1
938 1642 2
966 1642 2.97100175
1011 1642 .90173546
1017 1642 .89149043
1021 1642 .73531921
1031 1642 1.60380361
1117 1642 .87618319
1145 1642 .84282444
1196 1642 .95613289
1205 1642 .95564139
1219 1642 .81943977
1225 1642 .80469985
1248 1642 1
1300 1642 1.59932389
1316 1642 1
1335 1642 2.57408261
1377 1642 3.60673917
1440 1642 1
1441 1642 4.66205141
1469 1642 .73253107
1473 1642 .75694527
1493 1642 1
1513 1642 .29731562
1519 1642 .76532343
1524 1642 .91840646
1557 1642 7.2348529
1561 1642 .82214887
1613 1642 .96895709
1634 1642 1
1635 1642 .58454251
1695 1642 .68398485
1720 1642 1.46865342
1734 1642 .49576998
1785 1642 .76379432
1801 1642 .7944282
1829 1642 .54853938
1830 1642 .86348286
1860 1642 .73132651
1876 1642 1.65113347
1925 1642 .90282209
1934 1642 .93742859
1970 1642 2.86559759
1972 1642 .54177699
2055 1642 1
2060 1642 2.58426055
2073 1642 .82863818
2153 1642 1
2195 1642 2.97112138
2221 1642 2
2222 1642 .72856426
2238 1642 1.87808034
2288 1642 .95590619
2293 1642 .79933747
2294 1642 1
2295 1642 .92094672
2304 1642 .90037614
2351 1642 1
2366 1642 .83796915
2590 1642 2
2594 1642 .86340479
2598 1642 1
2684 1642 1.97902867
2686 1642 .74670023
2707 1642 .94409115
2766 1642 .86474902
2769 1642 2.90001657
2770 1642 2.9041536
2786 1642 .9695517
2834 1642 1
2845 1642 1.68662366
2855 1642 .9318658
2879 1642 .73084953
2886 1642 .89887132
2893 1642 .77859783
2907 1642 1.89935571
2994 1642 .91517349
3007 1642 .74807023
3122 1642 .90122922
3159 1642 .6789054
3177 1642 1
3206 1642 .81551659
3211 1642 1
3217 1642 .90774152
3222 1642 .95217786
3224 1642 1
3259 1642 .88846389
3274 1642 1.76568636
3315 1642 .94739686
3383 1642 .89502058
3435 1642 2
3454 1642 .88927697
3493 1642 .7885929
3527 1642 .98747275
3566 1642 1
3597 1642 .79519776
3614 1642 1
3631 1642 .74437223
3661 1642 1
3678 1642 .67678962
3712 1642 .82029024
3743 1642 .62495453
3809 1642 .38555497
3820 1642 .52542654
3833 1642 .88275687
3834 1642 2.96184728
3840 1642 1.96194415
3850 1642 .96191512
3874 1642 1
3882 1642 .8655961
3892 1642 .88996067
3899 1642 .88263743
3907 1642 3.92427362
3949 1642 .81296116
4008 1642 2
4050 1642 .90000862
4066 1642 3.91188729
4068 1642 .79322911
4081 1642 1
4130 1642 .94236366
4137 1642 .84173863
4142 1642 .77334801
4190 1642 2.90057287
4205 1642 .78692869
4207 1642 .87394566
4269 1642 1
4343 1642 2.88806178
4402 1642 .82943831
4406 1642 1.6434415
4512 1642 2.78857762
4515 1642 .84558544
4537 1642 3.96167442
4561 1642 .94326143
4575 1642 .91203113
4669 1642 .39982436
4685 1642 .80848836
4735 1642 .89943387
4737 1642 .62241021
4798 1642 .94211392
4866 1642 2
4867 1642 .85036059
4868 1642 5.83820345
4891 1642 1.77578026
4907 1642 .9426192
4926 1642 .73707873
4977 1642 .86386952
5049 1642 .8714452
5068 1642 2
5112 1642 38.75187
5148 1642 .8874407
5151 1642 .9433289
5251 1642 1
5253 1642 1.806058
5313 1642 1
5332 1642 .9595911
5349 1642 .9663272
5367 1642 .4904004
5540 1642 1.918614
5541 1642 .8068462
5546 1642 .8863186
5591 1642 1
5648 1642 1.907124
5712 1642 .8796882
5741 1642 1.916562
5756 1642 2.525876
5764 1642 1
5765 1642 3.794008
5812 1642 1
5820 1642 1
5821 1642 .6939154
5836 1642 .8225628
5848 1642 1
5887 1642 .938798
5987 1642 .9102175
6002 1642 .8537808
6017 1642 1.874223
6019 1642 .8670283
6092 1642 1
6123 1642 .9323394
6130 1642 .9560016
6154 1642 .7506923
6182 1642 1.667522
6195 1642 1.863203
6209 1642 1
6232 1642 .8786704
6267 1642 .82833
6358 1642 .3898092
6359 1642 .5625304
6395 1642 1.808455
6415 1642 1.901711
6449 1642 .9417338
6465 1642 1.729171
6466 1642 .876238
6514 1642 1.883359
6640 1642 .944032
6667 1642 .7572083
6718 1642 .7560412
6736 1642 .7808636
6743 1642 1
6814 1642 .8673781
6858 1642 1
6865 1642 1.93841
6868 1642 .9604237
6872 1642 1.960623
6883 1642 .8544859
6936 1642 .9713117
7033 1642 1
7053 1642 1.663604
7054 1642 .8871554
7060 1642 4.64647
7087 1642 .9011632
7100 1642 1
7141 1642 .9296779
7166 1642 .7889748
7228 1642 1.8781
7365 1642 1
7440 1642 .7604538
7551 1642 1.632984
7612 1642 2
7621 1642 .5474866
7631 1642 .9347382
7691 1642 .90694
7696 1642 .9143849
7723 1642 .8934358
7789 1642 1
7880 1642 .7765726
7886 1642 3.511721
7936 1642 .909267
7981 1642 1
8031 1642 .9408135
8034 1642 1.872431
8066 1642 .9290524
8078 1642 .7938189
8084 1642 .9115547
8128 1642 .6282614
8184 1642 1.606609
8203 1642 .9669154
8236 1642 .3553395
8284 1642 .839455
8322 1642 1.468432
8332 1642 .9520672
8344 1642 .7398178
8356 1642 .8887184
8416 1642 1
8441 1642 .851882
8530 1642 .9665816
8579 1642 1.949459
8589 1642 1.935612
8761 1642 111.7137
8795 1642 .7638374
8805 1642 .9186982
8885 1642 1.657771
8887 1642 .8298821
8891 1642 .9355298
8892 1642 .9342928
8966 1642 1.8452
9004 1642 .8643377
9008 1642 3.92717
9015 1642 .8924493
9033 1642 .735257
9105 1642 .873709
9134 1642 .3612345
9146 1642 .9704276
9182 1642 .8604014
9277 1642 1
9318 1642 11.48077
9333 1642 .942726
9346 1642 .8969899
9353 1642 .8293608
9364 1642 .9744021
9369 1642 11.81555
9394 1642 .9226841
9399 1642 .7683711
9428 1642 2.671158
9449 1642 .8910751
9459 1642 .8804397
9494 1642 2.813441
9520 1642 1
9571 1642 2.632213
9601 1642 1
9602 1642 .9368128
9603 1642 .9358997
9610 1642 .7195281
9611 1642 .9284468
9629 1642 1
9699 1642 .8212039
9759 1642 .1649533
9760 1642 .9096718
9776 1642 2
9788 1642 .8616721
9829 1642 .7748069
9841 1642 .03533803
9860 1642 .9140787
9872 1642 1
9970 1642 1.730385
10001 1642 .9048421
10007 1642 .8652813
10010 1642 2.902264
10022 1642 .77003
10026 1642 1
10043 1642 .1613158
10046 1642 .7624673
10052 1642 1
10066 1642 1.351093
10070 1642 .9474513
10080 1642 .8956081
10093 1642 2.838025
10137 1642 1
10146 1642 .8542043
10152 1642 1.83555
10169 1642 .8523222
10175 1642 1
10204 1642 .9435531
10262 1642 1
10321 1642 .9545706
10350 1642 1.940655
10351 1642 3.96583
10353 1642 1.896773
10358 1642 .8506711
10388 1642 1
10449 1642 1.814924
10533 1642 4.808588
10556 1642 .8366961
10575 1642 1
10583 1642 .7041238
10596 1642 .7590435
10632 1642 .8553743
10647 1642 .9141026
10648 1642 6.76754
10759 1642 1
10788 1642 .8060752
10891 1642 .6205103
10896 1642 1
10911 1642 .9034588
10942 1642 .7298153
10966 1642 1.90238
11011 1642 .8477804
11044 1642 1.689837
11098 1642 .8824107
11130 1642 .5754803
11142 1642 1
11173 1642 .5462956
11183 1642 1
11189 1642 1
11234 1642 .906022
11386 1642 3.93162
11397 1642 .9126547
11427 1642 .8598373
11452 1642 .9423057
11498 1642 .8748125
11502 1642 .7357616
11557 1642 2.380532
11576 1642 1.569112
11602 1642 1
11653 1642 1.91992
11668 1642 1
11674 1642 2.608806
11676 1642 .5451447
11680 1642 2.801373
11682 1642 1
11685 1642 7.866808
11736 1642 .9357253
11809 1642 2
11819 1642 .6797766
11827 1642 1.901366
11839 1642 .8594012
11855 1642 .7634139
11857 1642 1.695074
11879 1642 .8500637
11886 1642 .6400319
11900 1642 .9370935
11942 1642 .7342811
11975 1642 .9601482
11993 1642 .8319041
11995 1642 1.865005
12003 1642 .5080688
12032 1642 1.778158
12059 1642 .8434201
12144 1642 .9288954
12153 1642 1.889697
12166 1642 .9259182
12173 1642 .9638483
12189 1642 .7706129
12218 1642 3.923009
12227 1642 1.909247
12244 1642 3.83267
12267 1642 .8279101
12291 1642 .1570997
12300 1642 .8856087
12308 1642 1
12349 1642 6.901987
12381 1642 13.08627
12382 1642 1.8817
12383 1642 29.82616
12395 1642 4.859269
12445 1642 .9222606
12450 1642 .9181966
12454 1642 6.381938
12468 1642 8.628493
12499 1642 .7301236
12518 1642 .8400299
12525 1642 10.01875
12569 1642 1.884441
12578 1642 3.666646
12621 1642 2.675229
12645 1642 .5946336
12648 1642 .6277116
12685 1642 3.110643
12691 1642 84.24279
12729 1642 .9098465
12749 1642 18.1593
12792 1642 .8971172
12799 1642 .7436318
12822 1642 1.698904
12856 1642 .7037223
12861 1642 .8939132
12869 1642 .9620639
12972 1642 6.153218
12973 1642 1.687783
12992 1642 1.659266
13013 1642 4.344198
13044 1642 .7310157
13078 1642 3.70723
13167 1642 2.954608
13184 1642 .6930117
13191 1642 .845116
13227 1642 .7234579
13229 1642 .6355349
13241 1642 3.592532
13248 1642 .9558903
13270 1642 .7657719
13273 1642 16.49804
13297 1642 1
13354 1642 6.2903
13393 1642 18.71935
13416 1642 .5089428
13457 1642 1
13484 1642 4.833979
13533 1642 .8993751
13537 1642 .7393211
13573 1642 .6284739
13580 1642 1.796889
13638 1642 .8560878
13640 1642 19.4738
13661 1642 .5546282
13719 1642 .8800708
13732 1642 1.646505
13747 1642 43.72646
13752 1642 1.420486
13814 1642 1
13828 1642 1
13833 1642 .7847997
13835 1642 1.724604
13836 1642 .7817068
13855 1642 .8616163
13859 1642 1.914314
13877 1642 5.085895
13906 1642 .8212219
13997 1642 .8826842
14001 1642 2.942445
14006 1642 .7783133
14025 1642 1.722212
14079 1642 1.621175
14087 1642 .9685754
14122 1642 1
14127 1642 .5287784
14139 1642 1.5558
14171 1642 4.609494
14177 1642 1.93057
14277 1642 5.821176
14295 1642 .9396113
14303 1642 .7984796
14315 1642 1.790977
14327 1642 1
14340 1642 .3973048
14357 1642 1.857973
14380 1642 1.480306
14404 1642 .8947612
14409 1642 .7572632
14419 1642 1.731496
14429 1642 1
14469 1642 .8608225
14482 1642 1.947967
14492 1642 51.1413
14514 1642 1.858496
14575 1642 2.769868
14599 1642 .8502051
14603 1642 2.68268
14621 1642 1
14674 1642 2
14756 1642 .7052587
14793 1642 .8524464
14829 1642 .8996943
14830 1642 .8514659
14867 1642 .9496866
14870 1642 .7972914
14879 1642 1.606356
14885 1642 .7010632
14900 1642 .788514
14918 1642 .9465415
14966 1642 1.474155
15008 1642 1.933187
15021 1642 9.121058
15025 1642 .8383026
15037 1642 1
15045 1642 1.758003
15064 1642 .8772891
15100 1642 4.708094
15128 1642 1.876463
15129 1642 .7905878
15153 1642 1.579161
15186 1642 1.977879
15195 1642 .5658608
15245 1642 .749249
1 1643 1.93393853
2 1643 11.39644007
8 1643 1.4219963
10 1643 .80577739
11 1643 .89204798
30 1643 .72502354
39 1643 .91191398
57 1643 21.71029753
63 1643 .8968821
75 1643 1
88 1643 2.84974687
91 1643 1
93 1643 .91508077
95 1643 .55840826
101 1643 .71191886
121 1643 9.67566391
134 1643 2.54076795
135 1643 5.92279574
136 1643 22.27604085
137 1643 16.19587778
138 1643 .24979466
156 1643 .4867065
157 1643 5.65740293
161 1643 1.8074519
168 1643 .72841469
193 1643 3.67887327
209 1643 1.76684743
251 1643 .95737173
263 1643 .95066638
288 1643 3.36137229
289 1643 1.79048359
297 1643 1.52431484
298 1643 71.95122912
299 1643 22.0183098
330 1643 1
331 1643 .82790957
332 1643 .82009325
337 1643 1.7489518
341 1643 .85626149
351 1643 2.71483865
356 1643 .8487713
369 1643 .95985061
389 1643 1.95933451
436 1643 .62320848
438 1643 .43786959
446 1643 32.12864144
477 1643 .86031255
489 1643 1.9163605
497 1643 .58115205
532 1643 .68611203
585 1643 .92203937
612 1643 1.61185687
655 1643 1
660 1643 .79691307
701 1643 2.59058711
705 1643 .58066962
736 1643 1
744 1643 .67894114
755 1643 .9073244
868 1643 .80676306
905 1643 .50932696
920 1643 7.56750703
938 1643 1
966 1643 .96319728
976 1643 1
978 1643 1
1031 1643 3.49717298
1051 1643 .80004931
1086 1643 .57077123
1087 1643 1
1135 1643 .8744089
1221 1643 1.8623064
1249 1643 1
1302 1643 1
1335 1643 4.45945299
1356 1643 1.70034121
1373 1643 .71072184
1377 1643 .5008986
1378 1643 1.88004015
1399 1643 .19636421
1441 1643 3.57109734
1488 1643 .65759544
1489 1643 1
1501 1643 1.93276429
1556 1643 .63801621
1557 1643 2.02892442
1561 1643 .77428276
1584 1643 33.79587829
1613 1643 .96060233
1638 1643 1
1639 1643 .88888137
1644 1643 .84032349
1710 1643 1
1714 1643 1
1720 1643 3.32564904
1734 1643 2.36006364
1784 1643 1.87025482
1801 1643 2.73910147
1835 1643 .75026169
1860 1643 1.65901686
1876 1643 6.557241
1911 1643 .42499647
1920 1643 .77067243
1934 1643 .92058838
1946 1643 1
1956 1643 2.43287249
1960 1643 2.43849441
1972 1643 2.41845277
1996 1643 1
2043 1643 1
2059 1643 1.8312782
2060 1643 3.47237018
2131 1643 .86006747
2170 1643 1
2209 1643 .46504848
2216 1643 .94431267
2228 1643 1
2238 1643 1.8452674
2247 1643 .96361802
2251 1643 1
2301 1643 1.72878093
2359 1643 1
2369 1643 .63700074
2376 1643 .67843474
2403 1643 2.50431076
2499 1643 .83647035
2513 1643 .9314355
2532 1643 .79651412
2543 1643 .9439244
2580 1643 .62833902
2594 1643 .82664213
2610 1643 1
2616 1643 .86019943
2623 1643 1
2624 1643 .67725561
2671 1643 3.66909481
2682 1643 .83176993
2683 1643 .65949562
2686 1643 .67852819
2704 1643 .88514316
2808 1643 2.40429814
2821 1643 .78881994
2827 1643 .83801482
2889 1643 1.89650956
2893 1643 3.71901057
2953 1643 1
2976 1643 .54169275
3000 1643 4.47654674
3007 1643 .68026691
3027 1643 1
3028 1643 .03560882
3056 1643 1
3074 1643 .8359929
3098 1643 1.81741658
3196 1643 1.72539668
3206 1643 .76586551
3226 1643 .80969284
3274 1643 1.70262417
3336 1643 .82386422
3403 1643 .13755195
3411 1643 .75221641
3418 1643 1
3501 1643 1
3504 1643 .90377558
3518 1643 .90783237
3537 1643 .55956431
3573 1643 .83597762
3653 1643 .6497904
3686 1643 2.6850768
3721 1643 .87448125
3730 1643 1
3743 1643 4.52401637
3785 1643 .70423672
3809 1643 4.22018581
3812 1643 .68446119
3831 1643 1
3862 1643 .77013944
3865 1643 .83599664
4012 1643 1
4035 1643 1.67321042
4050 1643 2.87309735
4064 1643 1.81686259
4066 1643 .888173
4067 1643 .84360477
4073 1643 1
4086 1643 1.5737813
4147 1643 .21878931
4229 1643 .44728904
4246 1643 .89406694
4250 1643 .71160829
4261 1643 1.89685658
4262 1643 1
4271 1643 3.68453632
4298 1643 .84658245
4366 1643 .89586481
4396 1643 .84397469
4402 1643 .78353405
4406 1643 7.54747884
4414 1643 1.77594341
4462 1643 .90304562
4492 1643 1
4561 1643 .92799105
4600 1643 .88350745
4641 1643 .69980572
4678 1643 2.66916509
4685 1643 1.75694572
4704 1643 .89251664
4725 1643 1
4729 1643 .67738715
4732 1643 1.8674561
4803 1643 6.71158197
4813 1643 3.73557002
4835 1643 1.95104243
4859 1643 1
4868 1643 5.7946582
4874 1643 .62687321
4891 1643 6.7154347
4926 1643 .66631721
4947 1643 1
4953 1643 .80108071
4983 1643 1.93094401
4991 1643 .66047775
5017 1643 .5866755
5124 1643 3.598939
5129 1643 .9207718
5148 1643 .8571469
5160 1643 .5183122
5214 1643 .5431681
5216 1643 .7787388
5222 1643 2
5250 1643 .6815557
5298 1643 .7558936
5311 1643 4.787582
5327 1643 1
5352 1643 .6934708
5354 1643 .3644483
5370 1643 1.82147
5401 1643 .8593599
5404 1643 1.629659
5427 1643 .8005381
5458 1643 .9221254
5467 1643 1
5516 1643 1
5540 1643 1.89671
5546 1643 .8557229
5564 1643 1.887764
5596 1643 1
5603 1643 1.806456
5612 1643 1
5619 1643 .3804546
5635 1643 1
5652 1643 .8393639
5655 1643 2.699771
5729 1643 1
5756 1643 3.398272
5765 1643 2.738569
5778 1643 .7572739
5791 1643 1.942814
5818 1643 .8378647
5820 1643 1
5834 1643 1
5854 1643 1.939026
5887 1643 .9223264
5905 1643 1
5933 1643 2.701813
5948 1643 .7338932
5987 1643 .8860539
6000 1643 .8847042
6002 1643 .814428
6017 1643 .8403715
6022 1643 .9187265
6069 1643 .8954228
6080 1643 .8674822
6091 1643 .9315223
6115 1643 .604559
6173 1643 1.867793
6182 1643 3.578041
6222 1643 .1568151
6297 1643 1.231371
6329 1643 1.379204
6342 1643 .8535374
6395 1643 .7569034
6401 1643 1.761295
6405 1643 1
6432 1643 .9283606
6437 1643 1
6465 1643 .6562806
6492 1643 .2036504
6500 1643 1
6525 1643 .4858668
6559 1643 1
6603 1643 1
6639 1643 .5969946
6663 1643 1
6667 1643 .6918644
6693 1643 .9074748
6716 1643 .3248533
6736 1643 2.721886
6776 1643 1
6807 1643 .9153338
6820 1643 .855864
6829 1643 .7912049
6842 1643 2.800373
6865 1643 1.921834
6883 1643 .8153228
6885 1643 .5898411
6903 1643 .6493319
6981 1643 .9415044
7053 1643 5.573068
7054 1643 .8567849
7087 1643 .8745627
7107 1643 .9163999
7206 1643 1
7216 1643 .6817933
7228 1643 .845293
7229 1643 4.280168
7233 1643 .529845
7240 1643 1
7246 1643 .717054
7256 1643 .9318016
7257 1643 1.829647
7319 1643 2.909607
7327 1643 1
7350 1643 1
7388 1643 .9436131
7396 1643 .8526381
7419 1643 1.821836
7422 1643 1.924589
7435 1643 .82375
7440 1643 .6959833
7447 1643 .9269564
7461 1643 .7446418
7509 1643 1
7551 1643 1.534206
7553 1643 .4272027
7631 1643 3.917174
7649 1643 .7979518
7696 1643 .8913428
7740 1643 .7385161
7880 1643 1.71644
7886 1643 .3803071
7900 1643 .8344718
8007 1643 .9442546
8010 1643 1.606237
8024 1643 1.716361
8028 1643 .1412105
8086 1643 .8591787
8097 1643 .875576
8148 1643 .8749278
8184 1643 8.500733
8203 1643 .9580112
8212 1643 1
8222 1643 .8380268
8236 1643 5.181838
8284 1643 .7962466
8322 1643 7.325368
8332 1643 .9391668
8461 1643 1.634408
8473 1643 .8953857
8560 1643 .8819952
8578 1643 1
8580 1643 1
8693 1643 .921917
8701 1643 .9477539
8711 1643 1.769073
8747 1643 .7970431
8761 1643 47.17732
8768 1643 .6017334
8794 1643 .8632349
8815 1643 .8235932
8843 1643 1
8851 1643 1.462392
8853 1643 .8806406
8872 1643 11.8293
8875 1643 .823495
8885 1643 .565665
8942 1643 1.028767
8966 1643 2.803537
8980 1643 1
8992 1643 1
9027 1643 .8061337
9033 1643 4.664005
9062 1643 1.856001
9086 1643 2
9122 1643 .7483993
9128 1643 .9378313
9182 1643 1.82283
9295 1643 .6247189
9318 1643 6.341031
9341 1643 .7394789
9351 1643 .3634876
9369 1643 3.958504
9396 1643 .6425135
9399 1643 .7060315
9428 1643 .5826552
9489 1643 1.528815
9502 1643 5.542773
9515 1643 1.891812
9522 1643 .8109963
9571 1643 4.533228
9578 1643 .9077095
9603 1643 1.918648
9610 1643 .644043
9612 1643 .9431231
9657 1643 .6973833
9661 1643 1
9689 1643 2
9749 1643 .6580983
9803 1643 8.440591
9829 1643 1.714199
9862 1643 .8326561
9906 1643 .9479508
9924 1643 .8547698
9970 1643 14.65782
10007 1643 .8290237
10010 1643 .87596
10022 1643 .7081368
10036 1643 .7032459
10053 1643 .8462974
10066 1643 6.176449
10093 1643 .7944311
10183 1643 1
10196 1643 2.809433
10199 1643 1.701005
10206 1643 2.456215
10227 1643 4.059649
10273 1643 1
10291 1643 1.681653
10303 1643 1
10358 1643 2.810481
10420 1643 1
10451 1643 1
10464 1643 .7945377
10493 1643 .7741278
10519 1643 3.789746
10533 1643 .7570723
10588 1643 .81674
10596 1643 2.694194
10604 1643 .779007
10632 1643 .8164504
10642 1643 1
10648 1643 12.43584
10749 1643 .7250209
10859 1643 1
10911 1643 .8774761
10942 1643 1.657099
10966 1643 .8761076
10967 1643 1
11011 1643 .8068127
11036 1643 2
11044 1643 .6063607
11065 1643 .1328876
11068 1643 2.712873
11086 1643 1
11100 1643 .881509
11124 1643 1.900344
11126 1643 4.489835
11130 1643 .4612269
11136 1643 .7722805
11209 1643 .8056768
11215 1643 1
11309 1643 .4369635
11353 1643 .6868775
11386 1643 .9132168
11397 1643 .8891469
11399 1643 1
11452 1643 1.926778
11502 1643 .6646456
11505 1643 .7425744
11518 1643 .7842091
11531 1643 .7814141
11535 1643 1
11537 1643 1
11557 1643 5.213811
11560 1643 .8179685
11596 1643 1
11621 1643 .7847402
11623 1643 2.852364
11674 1643 5.503521
11676 1643 2.422727
11685 1643 .8309613
11747 1643 .8559405
11774 1643 1
11879 1643 .8097105
11950 1643 .8725636
11952 1643 5.556879
11993 1643 .7866634
11995 1643 2.828673
11996 1643 .9074342
12003 1643 4.375672
12047 1643 .9074557
12051 1643 1
12055 1643 1
12114 1643 .9137633
12142 1643 2.614738
12144 1643 .9097586
12157 1643 .8433671
12158 1643 .7633728
12159 1643 .8846107
12164 1643 .6981316
12166 1643 .9059802
12173 1643 .9541185
12227 1643 1.884822
12229 1643 1.654421
12230 1643 .8454943
12267 1643 3.781595
12274 1643 1
12332 1643 .846181
12335 1643 .9212745
12344 1643 .8704162
12349 1643 4.875609
12376 1643 .8728118
12381 1643 4.840358
12382 1643 .8498612
12383 1643 15.16456
12384 1643 1
12394 1643 .8125196
12395 1643 2.821393
12454 1643 3.215595
12468 1643 .5285078
12525 1643 .7546585
12591 1643 .3664525
12621 1643 1.587821
12625 1643 .8985643
12645 1643 1.485535
12648 1643 2.527515
12691 1643 126.8094
12749 1643 21.39476
12856 1643 .6239834
12883 1643 .7883946
12915 1643 12.68749
12927 1643 .5331324
12972 1643 20.92532
12973 1643 .6037546
12992 1643 2.567563
13013 1643 2.167698
13044 1643 .6586225
13076 1643 .9147675
13078 1643 3.628435
13273 1643 18.01726
13296 1643 .6437091
13350 1643 .737346
13352 1643 .4885036
13354 1643 8.099295
13355 1643 1.650451
13359 1643 1.9082
13393 1643 7.298137
13416 1643 .3767817
13484 1643 9.520161
13510 1643 6.719819
13513 1643 .3299231
13537 1643 1.669163
13573 1643 5.528483
13580 1643 2.742225
13616 1643 1
13640 1643 25.25563
13647 1643 1
13732 1643 1.551367
13747 1643 35.23062
13759 1643 .9111079
13778 1643 1.204771
13792 1643 1.963089
13814 1643 1
13835 1643 2.381349
13836 1643 .7229563
13859 1643 1.891253
13877 1643 9.570741
14025 1643 8.647449
14030 1643 .1870901
14079 1643 2.51922
14127 1643 1.401956
14139 1643 .4362501
14165 1643 1
14171 1643 .5043952
14172 1643 .8208561
14227 1643 2
14240 1643 .6564666
14277 1643 2.773048
14294 1643 2.861767
14319 1643 1.85884
14340 1643 8.235098
14380 1643 .3404381
14419 1643 .6592324
14432 1643 .7214037
14434 1643 .839931
14492 1643 121.488
14551 1643 .2232835
14575 1643 .7079312
14653 1643 .9689837
14660 1643 1.610363
14756 1643 .6259333
14802 1643 1.88982
14867 1643 .9361454
14879 1643 .5004118
14885 1643 6.620609
14960 1643 .5713585
14966 1643 .3326309
14969 1643 .453867
14978 1643 1.777728
14981 1643 .7806246
14985 1643 1
15008 1643 .9152047
15021 1643 3.346232
15041 1643 3.761363
15045 1643 .6928723
15090 1643 .8137636
15159 1643 .7401398
1 1644 2.37726662
2 1644 12.64743411
9 1644 .92275612
10 1644 .88654604
11 1644 2.93694048
35 1644 .72479215
57 1644 9.74176427
61 1644 .94336914
70 1644 4.9692601
73 1644 1.87196816
95 1644 .74204685
97 1644 1
101 1644 .83171914
105 1644 1
121 1644 2.22639706
134 1644 .73174237
136 1644 10.40881569
137 1644 .94613288
153 1644 1.86230134
161 1644 .88752419
205 1644 .97240345
246 1644 1.94823593
263 1644 .97118206
288 1644 1.62694947
298 1644 5.882503
299 1644 3.25826366
315 1644 .81065305
337 1644 .85335171
340 1644 .82553667
369 1644 .97654698
373 1644 2.85741974
389 1644 .9762455
437 1644 .9564822
451 1644 1.85826087
455 1644 .94167562
477 1644 .91840242
532 1644 .81664424
565 1644 1.97859682
579 1644 .94912295
584 1644 .96657876
586 1644 .97289367
594 1644 .96530153
605 1644 2.92583262
614 1644 .89077994
688 1644 .96279802
701 1644 3.76084393
747 1644 .83755232
755 1644 .94586411
783 1644 1
785 1644 .91454662
814 1644 1
825 1644 1
1029 1644 .88281831
1031 1644 4.70627663
1033 1644 .91546398
1051 1644 .88320001
1086 1644 .7492686
1116 1644 1.95969015
1117 1644 .90820741
1190 1644 1
1205 1644 1.96711439
1221 1644 1.91956711
1243 1644 .92050025
1244 1644 .9801902
1298 1644 1
1301 1644 1.93228237
1335 1644 .68424273
1377 1644 12.70845293
1381 1644 .81380127
1492 1644 1
1529 1644 .80648338
1536 1644 1
1561 1644 .86814864
1649 1644 .80936262
1705 1644 .81412039
1706 1644 .95313033
1734 1644 .62618503
1860 1644 .80081675
1876 1644 4.741365
1911 1644 .66411515
1921 1644 .90121341
1925 1644 .92795638
1933 1644 1.80223821
1950 1644 1
1970 1644 1.90035969
1972 1644 .66029269
1980 1644 .95715686
2055 1644 4
2060 1644 .69178822
2120 1644 .86532039
2121 1644 1
2130 1644 1.86731739
2180 1644 .93930733
2191 1644 1.98404184
2194 1644 .98017486
2195 1644 .9785906
2200 1644 1
2221 1644 2
2238 1644 1.90961388
2280 1644 1
2322 1644 .85189719
2347 1644 1
2366 1644 11.87987713
2369 1644 .78795617
2373 1644 .77455262
2403 1644 .71044612
2499 1644 .90447514
2509 1644 .86715334
2521 1644 2.96944204
2522 1644 3.95348875
2524 1644 .92477483
2580 1644 .78289648
2626 1644 1
2682 1644 .90172942
2686 1644 .81221418
2707 1644 1.95855152
2769 1644 .92587648
2770 1644 .9289435
2792 1644 .94556938
2804 1644 .77360353
2827 1644 5.90537733
2886 1644 .92502744
2893 1644 2.83586172
2947 1644 .75747674
2953 1644 1
2974 1644 1
3000 1644 .69422794
3007 1644 1.81322984
3322 1644 .30168987
3329 1644 .9006579
3336 1644 1.89711135
3383 1644 .92217266
3518 1644 .94616084
3572 1644 .86393276
3576 1644 .76360819
3592 1644 .95743495
3712 1644 7.86677073
3743 1644 .72195703
3760 1644 1
3809 1644 .54447624
3812 1644 .81567991
3820 1644 3.64817116
3840 1644 .97178699
3850 1644 .97176547
3874 1644 2
3907 1644 2.94385964
3937 1644 .94204741
4003 1644 .90534629
4008 1644 1
4029 1644 2
4031 1644 .82712418
4050 1644 2.92587058
4064 1644 1.89302139
4136 1644 1
4183 1644 .69021382
4188 1644 1
4205 1644 .84203787
4271 1644 .8157238
4354 1644 .92475596
4366 1644 1.93917006
4414 1644 .8691187
4462 1644 .94336468
4471 1644 1
4530 1644 1.98300142
4537 1644 2.97158702
4561 1644 .95793641
4575 1644 .93478357
4597 1644 1
4602 1644 1
4611 1644 .86878836
4666 1644 1
4678 1644 1.80674478
4704 1644 .93721424
4732 1644 .92257528
4798 1644 2.95708569
4800 1644 1
4824 1644 1
4851 1644 1
4866 1644 1
4868 1644 1.88005083
4891 1644 2.8337729
4926 1644 .80508121
4944 1644 .92847054
5015 1644 .9498018
5042 1644 1
5049 1644 .9046949
5112 1644 24.21296
5124 1644 .7657228
5148 1644 1.916553
5152 1644 .861494
5153 1644 1
5163 1644 1
5171 1644 .9248683
5257 1644 1
5286 1644 .9098013
5311 1644 2.875917
5358 1644 .8566573
5413 1644 1
5414 1644 1
5458 1644 .95451
5511 1644 1
5540 1644 2.939664
5546 1644 .9157214
5547 1644 .9150061
5550 1644 .9509647
5655 1644 .8246232
5686 1644 1.947882
5737 1644 .942452
5765 1644 5.847286
5933 1644 .8258159
5971 1644 .6986334
6000 1644 1.932651
6006 1644 1
6011 1644 .7479092
6022 1644 1.952525
6024 1644 .9561147
6094 1644 .9396999
6115 1644 .7690055
6123 1644 .9498393
6124 1644 .9725484
6147 1644 .8970037
6182 1644 1.753515
6216 1644 .8580969
6232 1644 .9100514
6256 1644 .8281919
6267 1644 .8727311
6310 1644 2
6381 1644 .9244196
6467 1644 .8396506
6481 1644 1
6511 1644 .7810774
6537 1644 .9457525
6580 1644 .9684367
6628 1644 .9055354
6631 1644 .8942722
6650 1644 .9049761
6672 1644 .9555887
6693 1644 .945952
6733 1644 .8340707
6814 1644 .9016797
6816 1644 .9438688
6842 1644 1.883389
6849 1644 .9139964
6872 1644 .9708077
6884 1644 .9026632
6933 1644 .850434
6972 1644 .9064456
6990 1644 1
7053 1644 .7506102
7054 1644 .9163418
7112 1644 .951541
7141 1644 .9478662
7192 1644 1
7220 1644 1
7228 1644 .9096288
7229 1644 .5795143
7233 1644 .7253618
7336 1644 .9136957
7435 1644 .8970446
7472 1644 .7845411
7551 1644 2.727909
7555 1644 .9178494
7634 1644 .8888474
7684 1644 .9748036
7723 1644 1.920998
7776 1644 2.922434
7874 1644 1.980782
7886 1644 2.63801
7983 1644 .8306152
7991 1644 1
8024 1644 .8343137
8034 1644 .9054254
8037 1644 1
8066 1644 2.947402
8084 1644 .9344304
8092 1644 .8441051
8140 1644 .9316551
8222 1644 .9053843
8236 1644 3.522076
8322 1644 5.605918
8346 1644 .9268831
8356 1644 .9175005
8424 1644 1.878483
8430 1644 .7365477
8435 1644 .9472205
8454 1644 1
8458 1644 .6672835
8462 1644 .9399919
8512 1644 1.895338
8516 1644 2
8530 1644 .975225
8540 1644 1
8565 1644 .9274222
8579 1644 .9625309
8580 1644 1
8589 1644 .9522657
8626 1644 1
8758 1644 .8094768
8761 1644 58.99512
8770 1644 .9042867
8795 1644 1.824919
8851 1644 .6859596
8859 1644 .9296339
8872 1644 4.900288
8884 1644 .9201449
8885 1644 2.746286
8887 1644 .8738817
8891 1644 .9522045
8913 1644 .8934996
8966 1644 3.885237
8995 1644 .3881726
9008 1644 .9460068
9033 1644 6.803731
9167 1644 1
9207 1644 .8725857
9244 1644 .968398
9257 1644 1.926408
9274 1644 1
9295 1644 1.780782
9318 1644 5.615068
9333 1644 1.957539
9362 1644 .8391599
9369 1644 4.639184
9394 1644 .9426812
9412 1644 2.824071
9428 1644 1.756211
9478 1644 .9006759
9494 1644 .861693
9497 1644 .8328984
9498 1644 .9847648
9502 1644 .7329137
9512 1644 3.89933
9547 1644 1
9571 1644 1.727338
9604 1644 1
9611 1644 .9469535
9647 1644 1
9656 1644 .9140525
9670 1644 .9291561
9699 1644 .8674481
9803 1644 1.673225
9858 1644 .97287
9886 1644 .837822
9925 1644 1
9935 1644 3.970264
9937 1644 1
9959 1644 .923995
9970 1644 .8001191
9992 1644 .9357075
10001 1644 1.929454
10007 1644 1.900125
10010 1644 3.927543
10022 1644 .8295099
10028 1644 .9734658
10081 1644 1.993789
10093 1644 1.879918
10150 1644 .8261527
10152 1644 .8780839
10180 1644 1.625878
10196 1644 .8886815
10199 1644 .825344
10276 1644 2
10282 1644 1
10358 1644 .8892938
10360 1644 1
10418 1644 3.951859
10449 1644 1.862792
10480 1644 .8494728
10505 1644 .9434628
10533 1644 4.858095
10556 1644 1.878933
10582 1644 .5742825
10586 1644 .9153424
10596 1644 2.821365
10631 1644 .9500871
10647 1644 .9363193
10648 1644 3.086306
10657 1644 2
10801 1644 .9560323
10911 1644 2.928428
10966 1644 2.927629
10967 1644 1
11011 1644 .8871508
11069 1644 2.962665
11100 1644 .9307842
11124 1644 .9417868
11136 1644 .866979
11138 1644 .9517778
11143 1644 .7999317
11163 1644 .7616263
11244 1644 1
11321 1644 .8269434
11345 1644 1.990585
11351 1644 1
11380 1644 1
11389 1644 .924534
11427 1644 1.896089
11567 1644 .8749993
11674 1644 .7099848
11685 1644 2.901257
11810 1644 .9052362
11839 1644 .895766
11857 1644 .7739409
11879 1644 .8888435
11889 1644 1
11942 1644 .8030071
11952 1644 .7411537
11975 1644 .9704555
11979 1644 .9652034
11993 1644 1.875381
11995 1644 1.899921
12003 1644 .6353028
12059 1644 .8839182
12098 1644 .8975639
12159 1644 3.932596
12173 1644 .9731986
12218 1644 .9429222
12247 1644 .7894694
12293 1644 .9331898
12335 1644 .954013
12341 1644 .4543397
12349 1644 .9273375
12352 1644 2.963369
12376 1644 .9257038
12381 1644 5.322602
12382 1644 .9122973
12383 1644 7.422976
12395 1644 6.895668
12454 1644 1.541794
12468 1644 11.72458
12525 1644 1.272541
12578 1644 .7528653
12597 1644 .9771728
12626 1644 .847407
12645 1644 .6994783
12648 1644 1.724001
12658 1644 1.902307
12675 1644 1.980806
12691 1644 38.54234
12729 1644 .933164
12749 1644 3.894021
12822 1644 1.77678
12856 1644 .7803522
12907 1644 1
12919 1644 .9036956
12972 1644 8.372231
12973 1644 .7685356
13013 1644 2.513816
13078 1644 .7829524
13096 1644 1
13167 1644 1.966348
13191 1644 1.885176
13273 1644 11.92108
13354 1644 7.473859
13359 1644 .9463755
13393 1644 4.085147
13416 1644 .6359508
13425 1644 .9185504
13456 1644 .8320537
13484 1644 1.135561
13537 1644 .8067436
13577 1644 .918044
13640 1644 5.644463
13650 1644 .9171644
13651 1644 .9741862
13661 1644 2.66982
13667 1644 .8034437
13732 1644 1.737934
13747 1644 25.12499
13770 1644 .9077298
13814 1644 1
13833 1644 2.84046
13835 1644 .05447501
13836 1644 .8381666
13855 1644 .8974081
13870 1644 .8721822
13877 1644 3.580963
13916 1644 1
13961 1644 .9865904
14001 1644 1.957331
14025 1644 1.79406
14079 1644 3.719155
14130 1644 .6681114
14139 1644 .6706889
14171 1644 2.710495
14172 1644 1.895354
14277 1644 .8674274
14315 1644 .8450395
14340 1644 .5531871
14354 1644 .9242521
14396 1644 1
14409 1644 .8200452
14492 1644 52.69118
14575 1644 1.82939
14691 1644 2
14756 1644 .7814912
14775 1644 1
14806 1644 .7482656
14830 1644 2.889883
14879 1644 .7081686
14885 1644 .7783808
14960 1644 .7496116
14966 1644 1.61016
14969 1644 .6809797
14981 1644 2.871853
15008 1644 .9504673
15045 1644 .8205932
15064 1644 .9090273
15100 1644 12.78359
15126 1644 1.919302
15159 1644 .8482042
15186 1644 .9836004
15195 1644 .6781474
15245 1644 1.814104
1 1645 2.53282034
2 1645 2.73550219
9 1645 .94205101
10 1645 .91488591
30 1645 .87949718
39 1645 .9613981
57 1645 4.80543681
93 1645 .96278588
95 1645 .80648144
121 1645 1.41963676
135 1645 3.52793724
136 1645 4.80628055
137 1645 .20938029
138 1645 .79477869
160 1645 .8283351
161 1645 .91561973
163 1645 .86383321
168 1645 .88098328
214 1645 .98591256
223 1645 1.87714103
255 1645 1
288 1645 .72013445
298 1645 14.91102015
299 1645 8.69333518
331 1645 1.92458488
337 1645 .88998326
389 1645 .98217918
393 1645 .98176826
399 1645 .9301757
455 1645 .95624457
477 1645 .93878483
482 1645 .96765183
484 1645 .88638821
569 1645 1
586 1645 1.97966461
606 1645 .94970209
622 1645 .83739193
660 1645 .9110013
701 1645 7.82058316
702 1645 .92926037
744 1645 .85930251
752 1645 .92030072
755 1645 1.95938681
776 1645 .94009921
783 1645 1
1013 1645 .89943147
1031 1645 1.77964633
1046 1645 .95090181
1243 1645 .94035864
1244 1645 1.98513852
1335 1645 .76311632
1356 1645 1.86868066
1377 1645 3.78127901
1380 1645 .85177289
1441 1645 1.81204217
1484 1645 .9511842
1515 1645 .93377759
1557 1645 1.57444596
1561 1645 .90108403
1574 1645 .90539287
1639 1645 .95130453
1720 1645 .70447947
1734 1645 .71956096
1829 1645 .74890987
1860 1645 .8505711
1876 1645 1.80596991
1911 1645 1.74801645
1925 1645 1.94595229
1932 1645 .94644587
1960 1645 .75393165
1970 1645 2.92524903
1972 1645 .74514881
2052 1645 .90276384
2060 1645 1.76877701
2131 1645 1.93867743
2132 1645 2
2180 1645 1.95446786
2209 1645 1.13619099
2221 1645 1
2251 1645 2
2258 1645 2
2300 1645 1
2366 1645 2.90988284
2403 1645 .78277432
2463 1645 .98247035
2522 1645 .96510688
2580 1645 .83712717
2594 1645 .92402945
2612 1645 1.94790665
2627 1645 1
2671 1645 .85498756
2674 1645 .94065234
2684 1645 1.98833632
2707 1645 .96890501
2808 1645 .73894583
2827 1645 1.9290133
2842 1645 .93250953
2883 1645 .9168925
2893 1645 .87686212
2907 1645 .94402438
2983 1645 .97728907
2987 1645 .9806291
3111 1645 1
3153 1645 .95854793
3203 1645 .97561038
3272 1645 .89603996
3331 1645 .95096275
3373 1645 1.94912153
3376 1645 .7309852
3383 1645 .9416133
3437 1645 .85267386
3493 1645 .88242111
3518 1645 .95960942
3533 1645 1
3537 1645 .80698805
3553 1645 1
3554 1645 1
3743 1645 .7914099
3820 1645 4.73605513
3857 1645 .90426392
3907 1645 .95788305
3912 1645 .87061199
3990 1645 .88664468
4040 1645 .84007653
4050 1645 .94438751
4064 1645 .91974377
4066 1645 .9509941
4068 1645 1.88499965
4082 1645 .93382237
4132 1645 1
4136 1645 1
4183 1645 2.76759588
4195 1645 .86349728
4197 1645 .90121167
4207 1645 .929892
4253 1645 .84261836
4327 1645 1
4330 1645 .97844171
4343 1645 1.937743
4365 1645 .89253099
4366 1645 1.95436488
4402 1645 2.90513822
4537 1645 3.97868435
4618 1645 .91938243
4650 1645 1
4770 1645 .9569688
4798 1645 .96780534
4919 1645 1
4937 1645 .82726353
4983 1645 .96973762
4991 1645 .85121131
5006 1645 .9300702
5049 1645 .9285013
5112 1645 17.40706
5149 1645 .9867159
5286 1645 .9323322
5311 1645 .9069121
5332 1645 .9775257
5336 1645 1
5349 1645 .9812721
5413 1645 1
5514 1645 .9413301
5551 1645 1
5603 1645 1.915184
5638 1645 .9424602
5655 1645 1.868431
5756 1645 .736305
5765 1645 .885433
5792 1645 .7269842
5817 1645 .9350653
5869 1645 1
5878 1645 1.986592
5880 1645 .9430866
5910 1645 .8349423
5935 1645 .6790162
5982 1645 .8012996
5986 1645 .967529
6022 1645 1.964384
6062 1645 1
6123 1645 .962369
6124 1645 .9794056
6130 1645 .9755293
6182 1645 .8150849
6236 1645 .9538287
6256 1645 .8711081
6273 1645 .9402613
6349 1645 .9160008
6354 1645 .9482664
6401 1645 .8953924
6423 1645 1
6432 1645 .9686055
6512 1645 .9773051
6514 1645 .9351274
6554 1645 .4269454
6640 1645 2.968872
6699 1645 .9393096
6711 1645 .9163612
6736 1645 .8781223
6829 1645 .9084998
6834 1645 .967022
6842 1645 .9125177
6868 1645 .9779887
6891 1645 1
6972 1645 .9298147
6981 1645 .9743655
7028 1645 .8512375
7053 1645 3.812906
7060 1645 .8033763
7141 1645 1.960889
7188 1645 .915646
7233 1645 .7939642
7357 1645 1
7388 1645 .9752896
7409 1645 .7857987
7447 1645 .9679901
7531 1645 .9371562
7555 1645 .93837
7629 1645 .7218992
7685 1645 .9670587
7696 1645 .9523832
7723 1645 1.940732
7776 1645 .9418095
7805 1645 .8420902
7886 1645 2.728432
8034 1645 1.929049
8128 1645 1.793249
8181 1645 1
8203 1645 .9815993
8236 1645 .6414574
8317 1645 .8267002
8322 1645 1.704356
8346 1645 1.945147
8359 1645 .8793576
8416 1645 1
8424 1645 2.908837
8435 1645 .9604044
8462 1645 1.954981
8473 1645 .9541549
8555 1645 1
8614 1645 .9111178
8617 1645 .966579
8618 1645 1
8761 1645 53.49259
8770 1645 .9281951
8884 1645 .9400921
8885 1645 1.809662
8890 1645 1.945525
8891 1645 .9641434
8925 1645 .9170828
8954 1645 1
8981 1645 .805197
8992 1645 1
9015 1645 .9401832
9122 1645 .8897411
9146 1645 .9835526
9257 1645 .9447906
9305 1645 .8261096
9318 1645 5.711221
9333 1645 .9681457
9338 1645 .9206359
9351 1645 3.721061
9369 1645 2.228897
9412 1645 1.868017
9432 1645 1
9494 1645 1.896241
9603 1645 .9643492
9611 1645 .9602041
9644 1645 .9501877
9749 1645 .8501685
9761 1645 1
9777 1645 .8425107
9808 1645 .9619826
9829 1645 .8747537
9908 1645 .7922468
9961 1645 .8644376
9970 1645 2.850048
10007 1645 2.925073
10010 1645 4.945642
10048 1645 .8544706
10070 1645 .9707738
10081 1645 1.99534
10093 1645 1.909914
10146 1645 .9189124
10152 1645 .9085376
10169 1645 1.917866
10196 1645 .916488
10227 1645 1.329155
10256 1645 .9612954
10318 1645 .8900419
10358 1645 .9169473
10386 1645 .8666975
10418 1645 .9638843
10435 1645 .9322492
10506 1645 .9357767
10520 1645 1.983997
10533 1645 1.893542
10583 1645 1.835442
10586 1645 .9364892
10600 1645 .9423516
10647 1645 .9522262
10648 1645 5.314539
10666 1645 .902875
10742 1645 1.918829
10891 1645 1.788938
10966 1645 1.945707
11044 1645 .8274956
11064 1645 .9730782
11096 1645 .9396982
11152 1645 .9404804
11315 1645 .6984247
11322 1645 1
11335 1645 3.960944
11345 1645 .9929371
11348 1645 .9346495
11378 1645 1
11386 1645 .961969
11389 1645 .9433848
11419 1645 .9452737
11427 1645 .9220453
11438 1645 1
11473 1645 1
11502 1645 .8530378
11505 1645 .8871885
11537 1645 1
11557 1645 2.655469
11674 1645 .7824283
11680 1645 .8895292
11685 1645 .9259223
11734 1645 1
11746 1645 .9086947
11827 1645 .9451422
11885 1645 .9559651
11942 1645 .8522144
11952 1645 1.805811
11993 1645 1.90651
11996 1645 .9594349
12015 1645 .879559
12144 1645 .9604535
12146 1645 .940459
12159 1645 3.949433
12161 1645 .9097641
12218 1645 1.95718
12227 1645 .9495257
12230 1645 .932291
12332 1645 1.932592
12381 1645 .4918107
12383 1645 7.566279
12395 1645 1.921729
12450 1645 1.954503
12454 1645 2.65625
12468 1645 7.793378
12518 1645 .911029
12525 1645 7.454255
12590 1645 .7833042
12648 1645 1.792943
12681 1645 .8516547
12685 1645 4.505364
12691 1645 15.90479
12729 1645 .9498591
12745 1645 .9724753
12749 1645 9.420077
12799 1645 .857415
12822 1645 .8325384
12856 1645 1.835218
12869 1645 .978901
12972 1645 1.529043
12992 1645 .8104933
13003 1645 .9379289
13028 1645 1
13044 1645 .8503983
13078 1645 3.837169
13167 1645 2.974754
13180 1645 1
13248 1645 1.975467
13273 1645 2.939958
13320 1645 1.954685
13354 1645 3.605284
13355 1645 .8468175
13363 1645 .9457006
13393 1645 .06304552
13484 1645 2.351491
13515 1645 .9828744
13556 1645 .8608212
13640 1645 8.482649
13661 1645 1.752296
13732 1645 2.803396
13746 1645 .9488861
13747 1645 26.84231
13817 1645 1
13833 1645 1.880311
13835 1645 .2906594
13836 1645 .8785913
13859 1645 1.952344
13877 1645 1.935427
14001 1645 2.967989
14025 1645 .8455019
14033 1645 .9140128
14079 1645 1.789308
14130 1645 1.751014
14171 1645 .7828113
14277 1645 .9005429
14295 1645 .9664135
14303 1645 .8879198
14307 1645 .9513363
14340 1645 .6647973
14354 1645 .9431733
14380 1645 .7109605
14402 1645 1
14404 1645 .941469
14455 1645 .9309429
14492 1645 16.51686
14523 1645 1
14575 1645 .8720068
14674 1645 2
14688 1645 .4074307
14789 1645 .9426419
14793 1645 .9179347
14805 1645 .8371973
14806 1645 .8111468
14830 1645 .9173894
14879 1645 .7810657
14978 1645 .9025938
14981 1645 2.903863
15021 1645 7.398811
15028 1645 .956152
15100 1645 3.83765
15156 1645 .9361156
15159 1645 .8861216
15173 1645 1.970902
15250 1645 1
8 1646 32.45478401
11 1646 1.93099802
13 1646 .93749402
29 1646 5.94247256
35 1646 .23572176
40 1646 .89307401
68 1646 .95097107
74 1646 .98459803
75 1646 1
80 1646 .96920446
82 1646 41.18134393
101 1646 .70494481
109 1646 .90339562
117 1646 .77740799
156 1646 70.01747535
210 1646 .71813341
223 1646 1.94090151
246 1646 1.96220572
251 1646 .98712833
263 1646 .9701081
264 1646 1.98293849
277 1646 1.97623889
290 1646 .91863531
337 1646 2.80127245
338 1646 .97085755
340 1646 .88464968
351 1646 1.73957572
363 1646 2.98621058
373 1646 .94268062
389 1646 .97829327
436 1646 1.38724428
441 1646 .64693085
445 1646 1
450 1646 1
453 1646 .93604043
478 1646 1
484 1646 .76516184
489 1646 .98404658
500 1646 .8561121
502 1646 .95713661
584 1646 4.97612437
585 1646 2.98743484
586 1646 1.97855891
630 1646 .73436286
660 1646 1.92829473
669 1646 1
711 1646 .94751627
773 1646 1
783 1646 2
804 1646 2.99098739
805 1646 1
807 1646 1
832 1646 .76324279
850 1646 .80220761
905 1646 1.5048392
925 1646 1
956 1646 2.94320894
987 1646 1
1031 1646 1.4868666
1033 1646 .49585131
1056 1646 .93948287
1099 1646 1.9687549
1133 1646 1
1174 1646 2
1189 1646 1
1204 1646 2.9818322
1225 1646 .79985248
1283 1646 1
1301 1646 3.95774544
1368 1646 1
1377 1646 22.57972934
1407 1646 .81984807
1441 1646 4.59377815
1493 1646 1
1525 1646 .96142782
1540 1646 .97881069
1564 1646 .9868102
1574 1646 1.88940348
1584 1646 .91419466
1614 1646 2
1618 1646 .92094741
1624 1646 .93701224
1636 1646 .97261286
1645 1646 1
1649 1646 .91135154
1734 1646 .28320192
1784 1646 .97358879
1812 1646 .91411123
1816 1646 1
1860 1646 .75781475
1876 1646 .02160142
1932 1646 .94924365
1948 1646 1
1960 1646 .24844981
1975 1646 1.80611917
2055 1646 1
2081 1646 .97826278
2101 1646 .86882303
2174 1646 .95340444
2189 1646 1
2195 1646 1.9794989
2196 1646 1
2209 1646 30.93350055
2238 1646 .88904999
2255 1646 .91764022
2258 1646 1
2301 1646 .74491937
2323 1646 1
2351 1646 3
2364 1646 3
2372 1646 .96287962
2373 1646 .93261125
2403 1646 1.5601303
2410 1646 1
2463 1646 1.98389183
2509 1646 .72519973
2532 1646 1.94188323
2534 1646 1.94671043
2538 1646 1
2548 1646 1.96746826
2590 1646 2
2594 1646 .44561576
2673 1646 1
2674 1646 1.96875099
2678 1646 1
2683 1646 .61548396
2687 1646 .98822789
2702 1646 1
2745 1646 1
2765 1646 .90417976
2768 1646 1
2769 1646 7.9167391
2779 1646 .98480517
2788 1646 .95526582
2792 1646 .9389096
2804 1646 .96377593
2827 1646 1.89578978
2838 1646 1
2845 1646 .7019287
2883 1646 .90120449
2893 1646 .73196837
2907 1646 1.91321331
2944 1646 .98632271
2968 1646 .9369109
2983 1646 .96651024
2991 1646 .89274332
3000 1646 1.39767184
3018 1646 .94052151
3028 1646 4.90640156
3060 1646 1.92483957
3122 1646 .96933677
3148 1646 .9667202
3194 1646 .88682149
3300 1646 1.96851971
3315 1646 1.97232121
3331 1646 .9705469
3376 1646 .77535896
3391 1646 1
3476 1646 .95059986
3479 1646 9.9371541
3511 1646 1
3516 1646 .99266769
3518 1646 .9598845
3521 1646 1
3535 1646 2.97985554
3572 1646 .95245271
3573 1646 .87613594
3592 1646 .97758293
3619 1646 1.9420222
3654 1646 .96149903
3686 1646 2.93581139
3694 1646 1
3711 1646 .95587891
3712 1646 3.85574123
3797 1646 1
3819 1646 1.99282914
3833 1646 3.97979777
3840 1646 2.96836351
3861 1646 8.95837048
3865 1646 .93147122
3874 1646 1
3907 1646 2.92852948
3929 1646 1
3943 1646 1
3992 1646 .87356397
4012 1646 1
4034 1646 4.96600737
4042 1646 1
4059 1646 .9480073
4086 1646 .58051494
4162 1646 25.50589801
4163 1646 .97689225
4169 1646 1
4183 1646 11.83430705
4207 1646 2.90390136
4241 1646 .9025099
4315 1646 .91644974
4326 1646 1.81660402
4343 1646 1.91152301
4363 1646 1
4402 1646 .88270337
4406 1646 .54048442
4421 1646 .85176138
4476 1646 .94487424
4529 1646 1
4533 1646 .99032233
4666 1646 1
4672 1646 1
4726 1646 .94537048
4737 1646 .69104075
4752 1646 1
4793 1646 1
4798 1646 4.95877704
4805 1646 1
4816 1646 .9473374
4835 1646 .98310747
4868 1646 .81828184
4875 1646 .97516237
4899 1646 .92828087
4902 1646 .94005085
4926 1646 .59350088
4983 1646 2.97108124
5006 1646 .6145788
5015 1646 .9736563
5017 1646 1.544225
5027 1646 1.974012
5050 1646 .9569775
5073 1646 .9805757
5110 1646 3.980926
5112 1646 7.141639
5241 1646 1
5277 1646 1
5314 1646 1
5332 1646 2.977773
5343 1646 1.967024
5352 1646 .9367353
5387 1646 1
5404 1646 .609433
5450 1646 1
5458 1646 1.964441
5474 1646 .9554996
5479 1646 .9150787
5516 1646 1
5527 1646 2
5540 1646 1.948153
5543 1646 .8779994
5550 1646 .9781356
5551 1646 1
5561 1646 .9725104
5626 1646 1
5638 1646 .9522792
5667 1646 1
5695 1646 .9908168
5765 1646 6.794186
5821 1646 .5104203
5854 1646 .9777263
5860 1646 17.8457
5991 1646 2
5995 1646 1.957059
6017 1646 .5174812
6022 1646 .9589412
6030 1646 .6737077
6086 1646 129.5251
6130 1646 1.974689
6145 1646 .4730143
6155 1646 .9852406
6169 1646 1
6188 1646 1
6195 1646 .8815149
6213 1646 .9715263
6218 1646 1.980279
6220 1646 1
6221 1646 1
6222 1646 .8460908
6246 1646 1.987089
6367 1646 1
6379 1646 .972404
6393 1646 1
6418 1646 .9679003
6423 1646 1
6429 1646 .9758996
6432 1646 3.958658
6439 1646 .9224082
6442 1646 1
6477 1646 1
6513 1646 .8893936
6554 1646 13.55986
6558 1646 1.992304
6631 1646 1.912075
6638 1646 .9660168
6640 1646 9.959646
6650 1646 .8930696
6672 1646 2.952069
6693 1646 .9817505
6699 1646 .9421346
6754 1646 1
6772 1646 1
6814 1646 .6110228
6834 1646 .9706591
6854 1646 2
6865 1646 1.949755
6871 1646 1.961789
6891 1646 1
6908 1646 3.941657
6972 1646 .7783767
6981 1646 .963659
6998 1646 .940873
7027 1646 .8254191
7087 1646 6.971264
7141 1646 1.973188
7151 1646 6.931461
7166 1646 2.950488
7168 1646 4.923271
7216 1646 .6787892
7228 1646 1.910485
7231 1646 1
7241 1646 .9250495
7242 1646 .9787168
7250 1646 .9660892
7257 1646 .8893559
7306 1646 1
7395 1646 1
7399 1646 1
7417 1646 .8921398
7419 1646 .9229101
7428 1646 1.991498
7453 1646 .7753679
7512 1646 1
7516 1646 .9511954
7549 1646 1
7558 1646 .9656816
7559 1646 .9048783
7612 1646 1
7684 1646 .9800093
7685 1646 .9716675
7731 1646 .9784239
7740 1646 .9757246
7778 1646 1
7783 1646 .7450712
7819 1646 2.985518
7845 1646 1.984405
7974 1646 1
8019 1646 .9659137
8021 1646 1
8028 1646 .4350098
8031 1646 1.977244
8040 1646 .9816936
8066 1646 1.937398
8086 1646 3.906179
8140 1646 .9725477
8141 1646 2
8198 1646 .9083267
8203 1646 1.979858
8322 1646 .3636342
8327 1646 .8886942
8332 1646 .9744806
8353 1646 1
8356 1646 1.945939
8363 1646 .7467701
8380 1646 .8967029
8424 1646 3.843527
8430 1646 .935186
8465 1646 .8980973
8492 1646 1
8499 1646 .5950391
8506 1646 .841147
8589 1646 .9338915
8614 1646 1.774724
8671 1646 1
8674 1646 .9397678
8697 1646 1
8699 1646 1
8720 1646 .904523
8751 1646 1
8843 1646 1
8866 1646 1
8875 1646 .9287182
8899 1646 1.979722
8925 1646 .9854671
8966 1646 1.726024
8974 1646 .82392
9026 1646 .9870778
9192 1646 .9575753
9244 1646 .981993
9271 1646 .8885873
9295 1646 .5509793
9318 1646 23.4491
9333 1646 3.955533
9340 1646 .9594164
9348 1646 1
9351 1646 1.530274
9458 1646 .9085392
9465 1646 1
9468 1646 .9141859
9515 1646 1.981681
9535 1646 1.899636
9547 1646 1
9569 1646 .79629
9578 1646 .9410376
9601 1646 1
9610 1646 1.686423
9611 1646 4.967228
9649 1646 1
9654 1646 1
9671 1646 .7332174
9688 1646 1.9699
9700 1646 1
9761 1646 1
9764 1646 .9384472
9799 1646 1.983217
9809 1646 .720356
9826 1646 2.909132
9833 1646 .9083587
9835 1646 .9187581
9836 1646 1
9858 1646 .9883609
9906 1646 .9446314
9914 1646 10.87752
9935 1646 1.958534
9961 1646 .6749694
9969 1646 .9475804
9970 1646 2.114329
9991 1646 1
10007 1646 .8368421
10028 1646 .9851732
10048 1646 3.916538
10053 1646 .9392771
10062 1646 1.977944
10066 1646 1.783366
10113 1646 1
10150 1646 .5356236
10175 1646 1
10207 1646 1.986868
10227 1646 168.8009
10273 1646 1
10319 1646 1
10346 1646 1.909839
10358 1646 .8035859
10394 1646 2.992092
10418 1646 3.965242
10447 1646 .9479457
10454 1646 .9644314
10502 1646 1
10533 1646 4.810047
10546 1646 .9885877
10547 1646 .9804306
10564 1646 1
10583 1646 .6151326
10594 1646 .9638563
10600 1646 .836194
10604 1646 .8941198
10625 1646 1
10631 1646 .8685265
10633 1646 1
10666 1646 .4633585
10684 1646 1
10751 1646 .9302043
10818 1646 .9747141
10891 1646 .01943589
10942 1646 19.78319
10996 1646 1
11035 1646 .9231229
11084 1646 2.985654
11142 1646 2
11160 1646 1
11191 1646 .8193936
11234 1646 .9426953
11258 1646 .9514112
11303 1646 .8773856
11326 1646 1.952318
11345 1646 .9921574
11366 1646 .9241971
11393 1646 2.968363
11397 1646 4.948576
11417 1646 1
11452 1646 1.934743
11460 1646 .9926501
11510 1646 .8592059
11519 1646 1
11557 1646 .1030938
11674 1646 .3842925
11680 1646 .8396957
11722 1646 .8951994
11756 1646 1
11809 1646 3
11810 1646 .8447095
11842 1646 .7726703
11885 1646 .9681728
11906 1646 .9582842
11953 1646 1
11975 1646 1.977151
11979 1646 .9661783
11988 1646 .9497632
11996 1646 1.856624
12015 1646 1.921391
12046 1646 1
12066 1646 2
12073 1646 2.936833
12084 1646 .9376365
12093 1646 10.18912
12098 1646 .9848104
12155 1646 .9327477
12159 1646 .8480074
12161 1646 .9488983
12165 1646 1
12166 1646 3.958406
12173 1646 .9805747
12182 1646 1
12199 1646 .8855138
12229 1646 .6170539
12240 1646 2.979556
12244 1646 .8822273
12267 1646 2.79692
12293 1646 3.932115
12297 1646 1
12298 1646 .97347
12300 1646 .8911013
12344 1646 2.987986
12346 1646 1
12349 1646 .9126832
12351 1646 .8790725
12376 1646 .8629307
12395 1646 4.848455
12445 1646 1.964637
12915 1646 133.689
13028 1646 1
13126 1646 .9362617
13167 1646 3.961829
13296 1646 4.953392
13342 1646 1.940536
13358 1646 .9421974
13359 1646 .934057
13374 1646 .9814709
13414 1646 .9099065
13482 1646 5.534155
13510 1646 .8438094
13515 1646 .9861407
13537 1646 .5997524
13637 1646 .9372634
13710 1646 2.96895
13841 1646 .9398511
13937 1646 .9550338
13952 1646 135.2804
14001 1646 1.95
14059 1646 .641307
14062 1646 .8977727
14160 1646 3.561514
14217 1646 .9840951
14222 1646 .973315
14277 1646 .3821432
14327 1646 1
14335 1646 1
14387 1646 2
14409 1646 .7474654
14469 1646 .8362304
14551 1646 2.812798
14553 1646 .981814
14627 1646 2
14653 1646 1.98384
14688 1646 1.599706
14806 1646 .6137257
14869 1646 3
14923 1646 1
15021 1646 23.10805
15028 1646 .9477826
15128 1646 3.967643
15129 1646 .8945061
15144 1646 .9018682
15186 1646 .9906007
15245 1646 .1563945
1 1647 2.4524509
2 1647 .6900003
57 1647 9.2558727
88 1647 .9228272
95 1647 .7731902
121 1647 6.3197962
134 1647 3.7641298
135 1647 8.4467278
136 1647 12.6009237
137 1647 2.0733691
153 1647 1.8789261
156 1647 .7091255
157 1647 1.8240357
160 1647 .7988034
165 1647 .8937185
193 1647 .8350633
204 1647 .8841504
214 1647 .9834891
219 1647 .9548492
223 1647 .8560055
244 1647 1
263 1647 .9746613
288 1647 .6719889
297 1647 1.7556792
298 1647 23.3796196
299 1647 4.4685482
337 1647 2.871057
341 1647 .9261732
461 1647 .8815923
527 1647 1
564 1647 .8640419
579 1647 .9552655
584 1647 .9706138
589 1647 .9479553
609 1647 .9032331
612 1647 1.8006424
660 1647 .8956908
701 1647 6.7897179
744 1647 .8350982
752 1647 .90659
776 1647 .9297944
818 1647 1.8612874
846 1647 .8933224
869 1647 .9179717
896 1647 .9044327
905 1647 .7479812
933 1647 .8916549
960 1647 1
1019 1647 .9802883
1031 1647 .7417386
1051 1647 .8973016
1377 1647 .7436522
1415 1647 1
1540 1647 .9696095
1556 1647 .8140784
1557 1647 4.5012374
1561 1647 .8840674
1588 1647 1
1635 1647 .7291833
1636 1647 .8372257
1639 1647 .9429274
1720 1647 3.6536408
1801 1647 .8659976
1860 1647 .8248647
1876 1647 .7725907
1921 1647 .9131402
1925 1647 1.9366544
1956 1647 .7087127
1970 1647 3.9123895
1980 1647 .9623294
1989 1647 .970953
2025 1647 1
2060 1647 2.7289995
2101 1647 .8994665
2130 1647 .8833365
2153 1647 1
2174 1647 .9644302
2209 1647 .6435268
2247 1647 .9813135
2254 1647 .9855114
2255 1647 .8847496
2280 1647 1
2304 1647 .93506
2366 1647 .8943799
2472 1647 1
2513 1647 1.964784
2521 1647 .9731314
2532 1647 .8954859
2613 1647 .9500027
2707 1647 .9635557
2748 1647 1
2769 1647 .9348256
2827 1647 .9168014
2845 1647 .7957251
2893 1647 .8556786
2907 1647 .9343948
3018 1647 .9580931
3144 1647 1
3163 1647 .9318264
3203 1647 .9714146
3208 1647 1
3338 1647 .8284968
3535 1647 .954757
3619 1647 .9369612
3662 1647 .8431216
3743 1647 .7555259
3809 1647 .5994729
3820 1647 2.6906484
3871 1647 1
3907 1647 .9506376
4031 1647 .8479959
4050 1647 1.9348204
4064 1647 2.9059372
4066 1647 .9425636
4067 1647 1.9196725
4084 1647 .9473994
4179 1647 .9475625
4183 1647 .7276151
4190 1647 .9351882
4197 1647 .884217
4207 1647 .9178312
4343 1647 .9270329
4356 1647 1.9376472
4364 1647 1
4533 1647 .9855507
4537 1647 1.9750174
4541 1647 1
4588 1647 1
4678 1647 .830077
4726 1647 .9469155
4732 1647 .931923
4817 1647 1
4880 1647 .979373
4898 1647 .9362548
4926 1647 .8286143
4937 1647 .7975475
4953 1647 .8978313
4991 1647 .825615
5063 1647 .9560699
5109 1647 .9626732
5112 1647 70.75678
5129 1647 .9593069
5216 1647 .8863561
5253 1647 1.873579
5311 1647 .8908981
5370 1647 .9083037
5516 1647 1
5603 1647 .9005924
5623 1647 .932372
5646 1647 .8620987
5655 1647 .8457969
5729 1647 1
5765 1647 .8657239
5821 1647 .8004782
5951 1647 1
6002 1647 .9046867
6115 1647 1.796894
6179 1647 .8021034
6195 1647 .9108289
6465 1647 .8234593
6512 1647 .9734009
6537 1647 .952302
6550 1647 1
6566 1647 .9467349
6577 1647 .8576724
6580 1647 .9722474
6640 1647 .9635172
6814 1647 .9135502
6816 1647 .9506457
6868 1647 .9742021
6895 1647 1.83064
6933 1647 .8684915
6936 1647 .9812995
6970 1647 .8534758
6972 1647 2.917741
6981 1647 1.969956
7053 1647 .7807197
7228 1647 2.92054
7229 1647 .6302807
7256 1647 .964972
7374 1647 .8234747
7388 1647 .9710386
7440 1647 .8438513
7476 1647 .9075566
7505 1647 .9766018
7509 1647 1
7551 1647 1.76076
7610 1647 1
7723 1647 2.930536
7860 1647 .9378876
7880 1647 .8543584
7886 1647 6.681714
7938 1647 .8899879
7983 1647 .8510655
8019 1647 .9659737
8031 1647 .9614192
8034 1647 .9168437
8066 1647 1.953753
8084 1647 .9423468
8128 1647 .7576815
8199 1647 .9394848
8203 1647 .9784338
8236 1647 .5797769
8241 1647 1
8332 1647 .9687549
8394 1647 .8204788
8424 1647 1.893154
8435 1647 .9535927
8473 1647 .9462681
8761 1647 46.1689
8872 1647 .9123269
8884 1647 .929786
8885 1647 6.776917
8890 1647 .9361536
9056 1647 1
9122 1647 .8707732
9128 1647 .968069
9180 1647 .9647559
9244 1647 .9722134
9295 1647 .8072486
9318 1647 2.661541
9326 1647 1
9346 1647 .9328527
9351 1647 1.673075
9369 1647 7.924212
9428 1647 2.785644
9449 1647 1.928997
9478 1647 2.912668
9483 1647 .8990088
9494 1647 1.878391
9512 1647 .9114843
9513 1647 .922434
9547 1647 1
9571 1647 .7602574
9578 1647 1.952598
9803 1647 .7126772
9829 1647 1.853207
9868 1647 .9390904
9970 1647 .8242513
10010 1647 .9362907
10053 1647 .9210555
10055 1647 1
10081 1647 .9945387
10093 1647 1.894416
10114 1647 .9229973
10198 1647 2
10205 1647 .9149853
10227 1647 .353594
10246 1647 .9234545
10318 1647 .8711257
10418 1647 .9576713
10432 1647 .9674749
10464 1647 .8944707
10533 1647 4.875228
10586 1647 .9255634
10594 1647 .92605
10647 1647 .9440076
10648 1647 6.196619
10769 1647 .9373166
10911 1647 .9370695
10942 1647 2.82388
10966 1647 .9363665
11098 1647 1.923349
11130 1647 .7232761
11146 1647 .8828769
11147 1647 .9324369
11389 1647 .9336452
11402 1647 1.745746
11452 1647 .9623918
11531 1647 .8877302
11557 1647 .5961984
11617 1647 1
11664 1647 .9088423
11670 1647 1
11676 1647 .7035017
11685 1647 1.913179
11746 1647 1.892987
11871 1647 .9176791
11950 1647 .9345463
11993 1647 .8904264
12022 1647 1
12091 1647 .8948254
12138 1647 .4505674
12142 1647 1.802122
12158 1647 .8784639
12159 1647 1.940734
12218 1647 .9498134
12227 1647 .9408426
12229 1647 .822504
12244 1647 1.890926
12267 1647 .8878229
12293 1647 2.941256
12295 1647 .9648323
12300 1647 .9254338
12349 1647 3.93611
12381 1647 4.404386
12383 1647 32.97557
12395 1647 2.908264
12450 1647 .9466763
12454 1647 1.597115
12468 1647 4.757833
12518 1647 .8957232
12525 1647 13.36037
12591 1647 1.674598
12597 1647 .9799288
12621 1647 .7882973
12639 1647 1
12645 1647 .7357611
12675 1647 1.983124
12685 1647 2.420271
12691 1647 25.68419
12713 1647 .931022
12749 1647 17.14828
12776 1647 .9258867
12822 1647 .8037298
12869 1647 .9752713
12927 1647 .7602081
12972 1647 2.448024
12992 1647 .7778922
13003 1647 .9272507
13044 1647 2.824662
13076 1647 .956223
13078 1647 .8091571
13167 1647 1.970411
13191 1647 4.899039
13201 1647 .9020122
13204 1647 .6551726
13273 1647 15.41354
13345 1647 1
13354 1647 2.537381
13374 1647 .9753457
13387 1647 .8084683
13393 1647 11.5578
13409 1647 .7457051
13416 1647 .6799034
13484 1647 6.239927
13537 1647 .830076
13573 1647 2.75782
13580 1647 .867602
13639 1647 .9383317
13640 1647 31.04959
13661 1647 1.709684
13719 1647 .921824
13732 1647 4.769574
13747 1647 42.95503
13759 1647 .9543434
13828 1647 2
13835 1647 2.168631
13836 1647 .8577052
13855 1647 .9097943
13877 1647 4.752287
13925 1647 .946165
13993 1647 .9177474
14079 1647 .7530623
14139 1647 .7104475
14148 1647 .8153346
14171 1647 5.745448
14270 1647 .8054679
14277 1647 1.883433
14380 1647 .6612367
14404 1647 1.9314
14434 1647 3.917786
14442 1647 .9675558
14482 1647 .9660819
14492 1647 14.57359
14545 1647 .9414012
14553 1647 .9793838
14575 1647 .849988
14603 1647 2.793154
14627 1647 1
14674 1647 1
14688 1647 1.30549
14805 1647 .8091902
14806 1647 .7786582
14830 1647 .9031778
14879 1647 1.743402
14885 1647 1.805137
14966 1647 .6572268
15021 1647 9.123357
15100 1647 4.809721
15195 1647 1.717006
15245 1647 1.836547
1 1648 6.5390425
9 1648 1.9428228
11 1648 .9533223
57 1648 6.8479837
85 1648 .9282629
121 1648 3.4273663
134 1648 3.8014313
135 1648 2.5342244
136 1648 10.8221791
137 1648 2.2199102
148 1648 .384377
157 1648 .8518634
160 1648 .8306214
200 1648 .0468044
209 1648 .8991865
288 1648 .7238619
298 1648 13.9521608
299 1648 .710738
340 1648 1.8708594
351 1648 .8766982
397 1648 .9391432
436 1648 .837078
477 1648 .9396001
585 1648 .9662904
612 1648 2.8321696
701 1648 2.8229727
724 1648 1
744 1648 1.8611764
755 1648 .9599277
800 1648 1
865 1648 1
868 1648 .9164457
905 1648 .7878364
920 1648 .8129931
1013 1648 2.9007709
1031 1648 .7825811
1051 1648 .9135427
1196 1648 .9759272
1244 1648 .9853365
1255 1648 .9292298
1301 1648 1.9498743
1349 1648 .9266815
1377 1648 2.7841921
1444 1648 1
1515 1648 .9346596
1556 1648 .8434807
1557 1648 2.5801137
1624 1648 .959244
1720 1648 1.7084154
1726 1648 .920263
1734 1648 .723296
1772 1648 .8485377
1860 1648 3.8525613
1876 1648 1.8085541
1925 1648 .9466721
1929 1648 1
1956 1648 .754778
1970 1648 .9262446
2060 1648 .7718566
2126 1648 1
2221 1648 2
2351 1648 1
2403 1648 1.7856674
2452 1648 1
2522 1648 .9655716
2577 1648 .854069
2592 1648 .9346331
2594 1648 .9250413
2707 1648 .9693192
2770 1648 .9474028
2808 1648 .7424227
2842 1648 1.9334084
2845 1648 .8280299
2889 1648 .9552515
2907 1648 .9447699
2991 1648 .9560603
2992 1648 1
2993 1648 1
3000 1648 .7736625
3007 1648 .8617497
3014 1648 1
3028 1648 .583004
3217 1648 .9493717
3238 1648 1
3272 1648 .8974246
3314 1648 .9392988
3331 1648 .9516159
3399 1648 1.796108
3493 1648 .8839871
3518 1648 2.9601474
3527 1648 1.9931255
3625 1648 .9536548
3809 1648 .6628138
3820 1648 .7395705
3840 1648 2.9791163
3847 1648 .9173428
3874 1648 1
3907 1648 1.958444
4002 1648 1
4021 1648 .9334068
4050 1648 1.9451282
4066 1648 .9516468
4126 1648 1
4137 1648 .9131516
4162 1648 .2906331
4197 1648 1.9025274
4207 1648 .9308257
4271 1648 .8635957
4315 1648 .9503996
4402 1648 .9064016
4406 1648 1.804333
4414 1648 .9031195
4512 1648 .8839787
4537 1648 4.9789682
4798 1648 .9682341
4816 1648 .9668804
4868 1648 .9112116
4902 1648 .9542637
4917 1648 1
4926 1648 .8557179
4953 1648 .9139887
4969 1648 .9495947
5049 1648 .9294536
5112 1648 44.53482
5171 1648 .9443863
5172 1648 1
5175 1648 1
5258 1648 1
5259 1648 .930531
5311 1648 2.908152
5458 1648 .9663276
5467 1648 1
5638 1648 .9432265
5686 1648 .9614212
5765 1648 .8869589
5905 1648 1
5928 1648 1
6022 1648 1.964858
6086 1648 .388054
6094 1648 1.955365
6210 1648 .8713626
6256 1648 .8728248
6306 1648 .8855586
6465 1648 .8513782
6466 1648 .9320837
6524 1648 .9514894
6568 1648 1
6580 1648 1.976636
6631 1648 .9217386
6672 1648 .967126
6693 1648 .9599928
6733 1648 .8771764
6814 1648 1.927222
6867 1648 1
6884 1648 .9279497
6936 1648 .9842569
6972 1648 .9307495
6990 1648 1
7053 1648 1.815398
7060 1648 .805995
7087 1648 .9457618
7166 1648 .8841967
7241 1648 2.911739
7319 1648 .9609147
7388 1648 .9756187
7435 1648 .9237907
7531 1648 .9379931
7610 1648 1
7634 1648 .917723
7649 1648 1.912636
7660 1648 .9383128
7685 1648 .9674974
7695 1648 .8782133
7805 1648 .8441933
7886 1648 5.732049
7938 1648 .9073856
7983 1648 .8746186
8086 1648 .9391098
8128 1648 3.796003
8199 1648 .9490549
8256 1648 .8926571
8287 1648 .9611007
8322 1648 1.708294
8424 1648 2.910051
8499 1648 .8252456
8579 1648 1.972265
8678 1648 .913718
8728 1648 1
8761 1648 49.67249
8768 1648 .8277923
8770 1648 .9291514
8795 1648 .8704021
8805 1648 .9553844
8808 1648 1
8851 1648 .7675421
8872 1648 2.926192
8884 1648 .9408899
8885 1648 5.812197
8886 1648 1
8892 1648 .9639421
8924 1648 .9618497
8971 1648 .9465376
8989 1648 1
9014 1648 .9718196
9033 1648 .8547182
9193 1648 2
9244 1648 .9766077
9318 1648 2.715067
9321 1648 1
9333 1648 2.96857
9346 1648 .9434716
9362 1648 .8809435
9369 1648 5.252485
9396 1648 .8454253
9399 1648 .8728901
9431 1648 .9112789
9512 1648 .9254826
9547 1648 1
9578 1648 .9600943
9610 1648 .8460867
9688 1648 .9597459
9699 1648 1.901883
9763 1648 .9148798
9773 1648 .9317175
9935 1648 2.977989
9945 1648 1
9970 1648 1.852045
9984 1648 .9542755
10007 1648 .926071
10022 1648 .8738004
10026 1648 1
10039 1648 1.842608
10093 1648 .9111134
10114 1648 1.935175
10148 1648 .9865649
10256 1648 .9618109
10280 1648 .8202153
10318 1648 .8915064
10360 1648 1
10458 1648 .9876502
10533 1648 .8949597
10546 1648 .9720541
10547 1648 .9767286
10585 1648 .8333895
10604 1648 .9044442
10632 1648 1.920634
10648 1648 7.323669
10666 1648 1.904169
10738 1648 .9545293
10801 1648 .9674544
10901 1648 .9652079
10974 1648 .9439855
11044 1648 .8297931
11069 1648 1.972364
11083 1648 1
11126 1648 .779408
11152 1648 1.941273
11163 1648 .8235519
11223 1648 .9266847
11255 1648 .9725522
11286 1648 .9457157
11299 1648 .8741183
11348 1648 .9355199
11352 1648 2
11434 1648 .9687661
11583 1648 1
11621 1648 .9069232
11674 1648 .785326
11746 1648 4.909911
11857 1648 .8326673
11891 1648 .8658799
11925 1648 .9715772
11933 1648 1.942839
11950 1648 .9448974
11993 1648 .9077548
12015 1648 .8811631
12084 1648 .953736
12146 1648 .941252
12159 1648 1.950106
12173 1648 .9801612
12218 1648 2.95775
12267 1648 1.905563
12295 1648 .9703938
12349 1648 1.946214
12381 1648 6.498579
12382 1648 .935081
12383 1648 15.61201
12395 1648 3.922772
12450 1648 .9551091
12454 1648 2.660829
12468 1648 5.79613
12499 1648 1.851901
12505 1648 .7992442
12508 1648 .9176927
12525 1648 7.461523
12570 1648 .7603197
12575 1648 .8824163
12633 1648 .9724747
12645 1648 .7775489
12648 1648 .795701
12681 1648 1.85363
12685 1648 2.511952
12691 1648 20.99928
12729 1648 1.950527
12745 1648 .9728419
12749 1648 10.44112
12822 1648 .8347687
12823 1648 1
12869 1648 .979182
12972 1648 2.535315
12973 1648 .8286663
13013 1648 4.640118
13078 1648 2.839338
13167 1648 1.975091
13184 1648 1.831535
13204 1648 .7097049
13273 1648 13.98071
13354 1648 2.610541
13358 1648 .9653524
13374 1648 .9792446
13393 1648 5.102161
13416 1648 .7305248
13422 1648 .9851961
13425 1648 .9397097
13484 1648 .360128
13533 1648 1.944781
13537 1648 .8569484
13580 1648 .88854
13640 1648 5.516176
13650 1648 .9386837
13661 1648 1.755595
13725 1648 .8450798
13732 1648 .8060142
13746 1648 1.949567
13747 1648 23.911
13752 1648 .6819825
13835 1648 1.300107
13836 1648 1.880208
13842 1648 1
13877 1648 .9496054
14001 1648 .9684156
14025 1648 1.84756
14079 1648 1.792114
14087 1648 .9827553
14130 1648 2.754331
14135 1648 .8361651
14139 1648 1.756238
14148 1648 .8445383
14171 1648 6.785704
14222 1648 .973476
14288 1648 .8978661
14294 1648 .9402289
14319 1648 1.938964
14320 1648 .8221466
14380 1648 2.71481
14404 1648 1.942249
14455 1648 .9318626
14482 1648 .9714459
14484 1648 1.913382
14492 1648 15.58989
14494 1648 .9745363
14553 1648 .9826442
14584 1648 .9322989
14756 1648 .8382562
14806 1648 1.813662
14830 1648 .9184896
14870 1648 .8887605
14878 1648 .8730749
14879 1648 .7839816
14885 1648 .8359538
14915 1648 .8394375
14918 1648 .9706638
14966 1648 .7114343
14978 1648 .9038911
15021 1648 7.420136
15051 1648 .9660644
15064 1648 1.932661
15100 1648 3.839812
15153 1648 1.769058
15159 1648 2.887638
15210 1648 2
15245 1648 .8623965
2 1649 1.79230517
8 1649 9.53263285
9 1649 .77180953
13 1649 4.94641896
29 1649 4.95068663
39 1649 2.9715835
70 1649 .89004467
74 1649 .9867972
80 1649 1.97360161
82 1649 37.86937728
88 1649 .83033818
106 1649 1
109 1649 2.91718931
121 1649 2.46704918
134 1649 1.19877095
156 1649 43.15776545
160 1649 2.01661857
163 1649 .26284308
186 1649 1
193 1649 .67880317
205 1649 .95447588
249 1649 .91751994
252 1649 1
277 1649 .97963163
281 1649 1
337 1649 4.82964783
340 1649 1.90112001
341 1649 .89636042
351 1649 .77676048
363 1649 .98817951
366 1649 1
373 1649 .95086499
389 1649 2.98139267
439 1649 .96930415
453 1649 .94517292
458 1649 1
477 1649 2.93858838
564 1649 .60040287
584 1649 6.97953346
585 1649 .98922896
586 1649 .98162039
605 1649 .77606784
660 1649 .93853319
701 1649 2.96238755
711 1649 .95501018
804 1649 .99227426
825 1649 1
868 1649 .78988812
966 1649 2.98159915
987 1649 1
1013 1649 .92571017
1031 1649 .56013452
1051 1649 2.89448791
1086 1649 .80993913
1100 1649 .90555517
1204 1649 .9844263
1206 1649 .81939285
1244 1649 .97500785
1245 1649 2.96091885
1301 1649 2.96377877
1329 1649 .56244459
1349 1649 1.90340695
1368 1649 1
1377 1649 26.63973782
1441 1649 1.65178067
1474 1649 .81985695
1515 1649 .68368127
1525 1649 .96693536
1561 1649 .2894892
1624 1649 .94600597
1645 1649 1
1649 1649 .92400924
1654 1649 .77553579
1720 1649 1.18358322
1784 1649 .97735992
1811 1649 1
1812 1649 .92637489
1831 1649 .75661543
1876 1649 .16130238
1911 1649 .47492813
1967 1649 .44953338
1970 1649 .57393082
1972 1649 .48338413
1980 1649 1.98204264
2051 1649 1
2081 1649 .98136654
2098 1649 1
2140 1649 .96681735
2195 1649 3.98242616
2209 1649 60.51413697
2221 1649 2
2238 1649 1.90489202
2357 1649 1
2366 1649 .16958925
2372 1649 .96817987
2403 1649 1.62293724
2509 1649 .76443718
2522 1649 .79217429
2532 1649 2.95018145
2616 1649 .8538836
2644 1649 .92171929
2673 1649 1
2674 1649 2.97321289
2683 1649 1.67038721
2740 1649 1
2769 1649 1.92862754
2788 1649 .96165321
2801 1649 .98740067
2804 1649 .96894819
2827 1649 1.91066947
2830 1649 .90479072
2838 1649 1
2845 1649 2.74448891
3028 1649 2.91976605
3036 1649 .95805426
3093 1649 2
3098 1649 .95083831
3111 1649 1
3159 1649 1.93265952
3177 1649 1
3226 1649 1.89303641
3302 1649 2
3314 1649 .91222247
3320 1649 .97099136
3331 1649 2.97475237
3473 1649 1
3476 1649 1.95765348
3479 1649 4.94612757
3486 1649 1
3516 1649 .99371463
3534 1649 .95023371
3572 1649 .95924176
3573 1649 .89382191
3592 1649 .98078376
3619 1649 .95030058
3659 1649 .96820172
3686 1649 1.94497658
3712 1649 .87633927
3743 1649 .58604987
3812 1649 .70747167
3857 1649 1.98349016
3861 1649 .96431456
3865 1649 .94125612
3875 1649 .89915189
3907 1649 4.93873442
4003 1649 .89333585
4034 1649 1.97086102
4035 1649 .73695899
4051 1649 1
4064 1649 .44240859
4067 1649 .53463388
4084 1649 .89351979
4086 1649 .64041125
4129 1649 1
4135 1649 .69305164
4162 1649 20.57644852
4163 1649 2.9801917
4183 1649 6.85796557
4205 1649 1.69798122
4315 1649 .92837949
4362 1649 1
4402 1649 1.8994516
4480 1649 .10154861
4514 1649 .82104533
4518 1649 1
4533 1649 2.99170416
4575 1649 .94576654
4580 1649 1
4600 1649 .9606227
4613 1649 1
4798 1649 2.96466307
4816 1649 1.95485685
4817 1649 1
4824 1649 1
4868 1649 .84422852
4902 1649 .94861071
4907 1649 .83314825
4923 1649 1
4926 1649 .65154299
4927 1649 1
4932 1649 1
4981 1649 1
4983 1649 .97521042
4987 1649 1
5017 1649 1.609303
5027 1649 1.977723
5106 1649 .9769991
5110 1649 1.983649
5112 1649 60.11991
5214 1649 .5673351
5259 1649 .9209829
5308 1649 2
5331 1649 .9894356
5332 1649 .9809468
5341 1649 .8231258
5370 1649 2.856523
5540 1649 .9555556
5550 1649 3.981258
5564 1649 .7329564
5584 1649 1
5641 1649 1
5723 1649 .9654266
5732 1649 .9696862
5756 1649 1.428147
5765 1649 7.823573
5835 1649 .9247473
5854 1649 .9809066
5859 1649 .9361888
5860 1649 9.867734
5887 1649 .86722
5933 1649 .6946463
5991 1649 1
6000 1649 .7211544
6017 1649 .5863778
6086 1649 153.3069
6115 1649 .6620242
6124 1649 .8797059
6220 1649 1
6222 1649 3.868067
6364 1649 1
6376 1649 .9291423
6381 1649 .9389531
6417 1649 .8595762
6418 1649 .9724837
6432 1649 3.964561
6439 1649 .9334871
6503 1649 .9874393
6513 1649 .9051866
6554 1649 5.622702
6568 1649 1
6602 1649 1
6608 1649 1.869545
6631 1649 .9246295
6639 1649 .8863216
6640 1649 1.965408
6651 1649 .9939834
6834 1649 .9748485
6841 1649 .9908314
6871 1649 .9672451
6908 1649 2.949988
6924 1649 1
6936 1649 1.990234
6952 1649 1
7008 1649 .8502958
7087 1649 6.975367
7098 1649 .9763211
7151 1649 2.941248
7166 1649 .9575577
7168 1649 1.934227
7228 1649 1.923266
7241 1649 .9357513
7258 1649 .7672507
7286 1649 1
7288 1649 .954826
7361 1649 1
7376 1649 .9322876
7388 1649 .9857836
7395 1649 2
7461 1649 .9040332
7476 1649 .922382
7555 1649 .9194043
7634 1649 .4663342
7635 1649 1
7649 1649 .3885922
7684 1649 2.982864
7776 1649 .8780106
7798 1649 1
7803 1649 1
7819 1649 2.987586
7832 1649 1
7845 1649 .9866317
7874 1649 1.979273
7942 1649 1
7974 1649 1
7983 1649 .7984
8006 1649 .9769716
8007 1649 2.974654
8024 1649 .9069633
8086 1649 .9195751
8093 1649 .9029598
8141 1649 1
8203 1649 1.982734
8236 1649 1.230164
8237 1649 .8972385
8297 1649 1
8322 1649 1.454498
8326 1649 .8684028
8334 1649 .03194674
8356 1649 .9536584
8381 1649 .8526326
8424 1649 1.865869
8430 1649 .9444405
8452 1649 1
8473 1649 1.947141
8517 1649 3.989394
8530 1649 .9683104
8553 1649 .8596989
8597 1649 1
8616 1649 1
8635 1649 1
8720 1649 .9181557
8777 1649 1
8842 1649 1
8875 1649 .9388962
8876 1649 .7578215
8884 1649 .7877641
8890 1649 .6432685
8925 1649 .9875422
8954 1649 1
8966 1649 .7651434
9004 1649 .8638616
9026 1649 .9889229
9059 1649 .7145584
9129 1649 1
9147 1649 .9210098
9182 1649 .8748245
9244 1649 2.984564
9257 1649 .9132883
9318 1649 18.52776
9321 1649 1
9353 1649 .7967323
9364 1649 1.988624
9377 1649 .9423562
9399 1649 .7010481
9412 1649 .8589999
9449 1649 .8947137
9494 1649 .922031
9497 1649 .8362975
9512 1649 .5826339
9571 1649 .546773
9601 1649 2
9610 1649 1.731197
9611 1649 4.971907
9621 1649 .893063
9699 1649 .822409
9732 1649 .9572923
9761 1649 1
9764 1649 .947236
9781 1649 1
9799 1649 .9856135
9803 1649 1.51513
9826 1649 1.922107
9914 1649 1.895004
9944 1649 1
9958 1649 1
9959 1649 .9057248
9969 1649 .9550652
9992 1649 .9529836
10028 1649 .9872903
10062 1649 1.981093
10093 1649 .9004468
10114 1649 .7888812
10146 1649 1.946354
10206 1649 .4089569
10207 1649 2.988743
10227 1649 118.1144
10256 1649 .8386552
10379 1649 1
10396 1649 2
10418 1649 4.970205
10454 1649 .9695101
10458 1649 .9921846
10520 1649 .9379424
10533 1649 1.837169
10547 1649 .9832249
10568 1649 .9834373
10594 1649 3.969017
10610 1649 .7280306
10612 1649 .9660065
10624 1649 .9817419
10769 1649 1.684795
10891 1649 .1594461
10894 1649 1
10901 1649 1.961119
10942 1649 15.81414
11039 1649 .9891551
11045 1649 1
11108 1649 .8696804
11123 1649 .9595463
11131 1649 1.955448
11141 1649 .9567558
11161 1649 .9638302
11245 1649 .9177349
11312 1649 .9810138
11326 1649 1.959126
11335 1649 .8762725
11345 1649 .9932772
11366 1649 .9350206
11368 1649 1.991491
11389 1649 1.916055
11397 1649 10.95592
11502 1649 .6529022
11535 1649 1
11557 1649 .2311588
11574 1649 1.885554
11660 1649 .3968773
11674 1649 1.472207
11680 1649 .8625848
11697 1649 .962604
11746 1649 .5961003
11857 1649 .4344259
11948 1649 1
11953 1649 1
11995 1649 .4980956
11996 1649 .8770961
12003 1649 .3114127
12034 1649 1
12055 1649 1
12059 1649 .7643996
12073 1649 .9458527
12084 1649 .9465411
12093 1649 10.3049
12138 1649 .9802399
12142 1649 1.573842
12146 1649 .9818858
12166 1649 .9643448
12200 1649 .6632445
12218 1649 1.717239
12240 1649 .9824752
12244 1649 .8990435
12267 1649 .8259167
12297 1649 1
12335 1649 .9868132
12349 1649 6.925151
12352 1649 1.752439
12381 1649 4.165454
12395 1649 1.870094
12401 1649 .8247452
12445 1649 .9696865
12468 1649 .3583867
12518 1649 .538722
12525 1649 .7594374
12582 1649 1
12621 1649 .6090015
12675 1649 .8892826
12745 1649 .7772017
12808 1649 .9142633
12915 1649 63.8747
12972 1649 3.876761
13078 1649 1.160461
13107 1649 .8883198
13167 1649 3.967279
13248 1649 .9690169
13295 1649 3
13307 1649 1
13342 1649 1.949027
13354 1649 .1989558
13457 1649 1
13482 1649 6.600671
13515 1649 .9881196
13533 1649 .7249742
13573 1649 .5086242
13643 1649 .8524032
13714 1649 1
13719 1649 .3439823
13759 1649 .9635669
13810 1649 .9646896
13828 1649 1
13855 1649 .8949631
13925 1649 .9584264
13952 1649 93.66772
14001 1649 1.957139
14006 1649 1.222988
14096 1649 .9922827
14160 1649 5.624123
14171 1649 .5138715
14222 1649 .9771252
14322 1649 1
14335 1649 1
14354 1649 1.921333
14409 1649 .7835236
14545 1649 .6547679
14551 1649 2.839528
14569 1649 .9144505
14762 1649 .9667678
14789 1649 .9005094
14966 1649 .5964373
15021 1649 19.52098
15045 1649 .2697595
15100 1649 .7532518
15128 1649 .9722634
1 1650 5.79705126
2 1650 10.31894015
9 1650 1.85078617
13 1650 .75169937
40 1650 1.87558302
57 1650 20.7742657
70 1650 3.94061901
73 1650 .75267787
85 1650 1.81278948
88 1650 .83045366
116 1650 1
121 1650 13.50561297
134 1650 1.48180041
135 1650 7.78447768
136 1650 16.92627178
137 1650 2.96422006
148 1650 .3934249
153 1650 1.73400425
157 1650 3.61341187
158 1650 .7990557
160 1650 3.55797718
163 1650 5.64938184
165 1650 .76650277
190 1650 1
193 1650 .63763909
210 1650 .63976857
214 1650 .96372601
248 1650 1
249 1650 .87486527
255 1650 3
263 1650 .94433171
277 1650 .93556812
278 1650 1
288 1650 4.27936951
289 1650 .76358071
297 1650 1.46323465
298 1650 36.04613402
299 1650 13.63544686
315 1650 .63423403
337 1650 5.71671604
340 1650 .66298508
341 1650 1.83780479
346 1650 1
351 1650 5.6782226
373 1650 .72457436
389 1650 .95411287
393 1650 .95305477
399 1650 .82020825
446 1650 .01675493
455 1650 .88733341
489 1650 .9056208
500 1650 .74795857
558 1650 .89036387
572 1650 1
579 1650 1.90171961
584 1650 3.93543941
586 1650 5.94763807
589 1650 .88565929
594 1650 6.93297215
639 1650 1
650 1650 1
671 1650 .83038286
701 1650 9.53801658
736 1650 1
744 1650 2.63771569
747 1650 .686196
776 1650 1.84576045
777 1650 .71891194
783 1650 1
878 1650 1
887 1650 .50623775
896 1650 .79004144
905 1650 1.44632225
920 1650 .51197291
938 1650 1
947 1650 .92884166
966 1650 4.95847164
987 1650 1
1020 1650 1
1031 1650 3.43260764
1033 1650 1.83669978
1037 1650 1
1051 1650 2.7743747
1098 1650 .47716813
1100 1650 1.78480694
1116 1650 .92213252
1119 1650 .85848696
1135 1650 .85828242
1145 1650 .77490907
1195 1650 .75668056
1219 1650 .74141992
1225 1650 .7203109
1243 1650 .84642845
1244 1650 .96173293
1283 1650 1
1313 1650 .9358566
1349 1650 1.80866271
1356 1650 1.66186362
1377 1650 13.43681165
1441 1650 3.51602424
1493 1650 1
1501 1650 .92413091
1515 1650 2.82948282
1524 1650 .88314999
1537 1650 1.5583179
1540 1650 .93323292
1544 1650 .09422993
1557 1650 3.90423378
1561 1650 1.74529961
1613 1650 .95554349
1624 1650 .89364006
1638 1650 1
1645 1650 1
1649 1650 .63174128
1705 1650 2.64093197
1720 1650 2.23905923
1734 1650 1.27789282
1790 1650 1
1860 1650 1.61523303
1876 1650 6.50038868
1911 1650 .35116333
1920 1650 .7412257
1921 1650 .80917162
1925 1650 2.86083164
1956 1650 2.36005067
1960 1650 .36639447
1970 1650 5.80752247
1972 1650 2.34377939
1980 1650 1.91723889
1997 1650 .82977388
2033 1650 1
2044 1650 1
2055 1650 1
2059 1650 .80961353
2060 1650 2.40462005
2078 1650 .83929401
2081 1650 .76834239
2132 1650 1
2140 1650 1.80321684
2147 1650 1.32402639
2177 1650 1
2180 1650 .88275853
2183 1650 1
2191 1650 .96917324
2195 1650 .95864296
2206 1650 .68651565
2221 1650 2
2236 1650 1
2237 1650 1
2247 1650 1.9589464
2248 1650 .65783559
2251 1650 1
2265 1650 .8927047
2295 1650 .88678789
2301 1650 2.69395513
2403 1650 1.44066194
2469 1650 1
2479 1650 1
2499 1650 .81547238
2509 1650 2.74337698
2521 1650 2.94097047
2522 1650 1.91015313
2523 1650 1
2532 1650 1.77038558
2543 1650 .93672403
2548 1650 .92364288
2549 1650 .84776143
2577 1650 .61916775
2583 1650 1.80925518
2590 1650 1
2604 1650 1
2612 1650 .86586397
2671 1650 .62660504
2684 1650 1.96996699
2693 1650 .74821083
2704 1650 .870395
2707 1650 .919933
2729 1650 .89149143
2762 1650 1
2769 1650 5.85681386
2801 1650 .95906157
2821 1650 .76170343
2845 1650 1.55121413
2849 1650 .80963764
2855 1650 .90242509
2889 1650 .88322091
2893 1650 3.68293022
2907 1650 1.85586743
2932 1650 1.83684848
2987 1650 1.95012155
3000 1650 3.4093329
3007 1650 .63921169
3098 1650 .79397202
3159 1650 .54016082
3173 1650 .56188056
3196 1650 .69013633
3203 1650 .93719876
3274 1650 2.66443972
3301 1650 1.91461554
3302 1650 1
3329 1650 .80809852
3331 1650 .87373315
3335 1650 1
3336 1650 .80124756
3338 1650 .62321271
3360 1650 1
3374 1650 .84522463
3413 1650 .76439754
3504 1650 .89141992
3516 1650 .81267758
3518 1650 1.89599762
3573 1650 2.81491638
3592 1650 1.9177761
3619 1650 .86150556
3662 1650 .65534281
3666 1650 .67735781
3711 1650 .63932686
3712 1650 4.74263788
3739 1650 .69516823
3743 1650 2.46289784
3785 1650 .66625933
3809 1650 .12005403
3812 1650 1.64394453
3819 1650 1.98004643
3820 1650 8.32036393
3834 1650 .94536153
3840 1650 1.94550027
3850 1650 .94545868
3853 1650 .80753975
3892 1650 .84241281
3894 1650 .79315736
3907 1650 7.89155235
3914 1650 1
3949 1650 .73214191
4008 1650 1
4012 1650 1
4021 1650 1.82621337
4033 1650 .63050778
4036 1650 1
4040 1650 1.58821039
4050 1650 1.85680246
4066 1650 2.8738139
4067 1650 .8235229
4068 1650 .70388367
4130 1650 .91745906
4137 1650 .77335408
4163 1650 .80782504
4190 1650 1.85761054
4261 1650 .88361249
4298 1650 1.82688292
4330 1650 .9444892
4343 1650 .83969342
4356 1650 2.86301268
4402 1650 1.75573881
4462 1650 .89059622
4476 1650 1.60134618
4480 1650 .69246563
4512 1650 .69722226
4537 1650 .94511398
4541 1650 1
4575 1650 .87401989
4586 1650 1
4618 1650 .79241646
4650 1650 1
4704 1650 .87871527
4713 1650 .85353415
4752 1650 1
4770 1650 .88919825
4787 1650 1
4798 1650 2.91710142
4803 1650 .67454775
4805 1650 1
4835 1650 2.94475605
4859 1650 1
4868 1650 5.76829136
4874 1650 .57896199
4880 1650 .9546831
4881 1650 .86795165
4891 1650 1.67889519
4902 1650 .88064328
4907 1650 .91782502
4918 1650 2
4927 1650 1
5013 1650 .6026997
5015 1650 .9030309
5042 1650 1
5049 1650 1.815897
5052 1650 1.879829
5069 1650 1
5112 1650 128.299
5151 1650 .9188414
5153 1650 1
5188 1650 1.929658
5214 1650 .4845088
5216 1650 .7503278
5220 1650 1
5253 1650 1.722256
5311 1650 1.760306
5332 1650 .9421305
5341 1650 1.831127
5349 1650 .9517773
5367 1650 2.270203
5370 1650 .7985461
5398 1650 .8288456
5404 1650 .5821057
5463 1650 .9479787
5464 1650 1
5474 1650 .8426713
5508 1650 .659687
5540 1650 .8834474
5541 1650 .7233847
5543 1650 .7340199
5564 1650 .8733522
5577 1650 .8984204
5597 1650 1
5603 1650 .7816046
5648 1650 1.866992
5655 1650 .6612205
5713 1650 1.829804
5756 1650 1.321007
5764 1650 2
5765 1650 7.705
5801 1650 .9102629
5806 1650 .6556168
5850 1650 .9307801
5853 1650 .4692656
5865 1650 1
5933 1650 .6635245
5986 1650 .9163899
6000 1650 1.8699
6002 1650 .7905997
6005 1650 .9080447
6017 1650 1.819874
6018 1650 .5112703
6022 1650 .9082906
6115 1650 .5537826
6118 1650 1
6124 1650 .9469711
6130 1650 .9369899
6182 1650 .523859
6227 1650 .6842297
6236 1650 .8811127
6252 1650 .9173618
6267 1650 3.754152
6342 1650 .8347309
6358 1650 .1261465
6381 1650 .8539996
6401 1650 1.730644
6415 1650 1.85924
6417 1650 .6262397
6425 1650 1.876127
6449 1650 .9165571
6465 1650 .6121455
6467 1650 .6902493
6477 1650 1
6500 1650 1
6503 1650 .958393
6513 1650 1.908684
6522 1650 1.692915
6547 1650 .9382436
6550 1650 2
6580 1650 .9390284
6610 1650 .8790326
6628 1650 1.817521
6631 1650 .7957631
6656 1650 .8338558
6672 1650 2.91421
6674 1650 1
6693 1650 .8955942
6711 1650 .7846371
6736 1650 .686175
6811 1650 .7940918
6816 1650 .89157
6834 1650 1.915084
6842 1650 .7747403
6847 1650 2
6849 1650 .8338648
6865 1650 4.911797
6872 1650 1.943608
6897 1650 .8295747
6903 1650 .6043045
6908 1650 1.874562
6972 1650 .8192787
6998 1650 .8883174
7008 1650 .7972367
7027 1650 .7844659
7053 1650 4.518248
7055 1650 .9054755
7060 1650 .4937103
7087 1650 3.858456
7107 1650 1.905665
7141 1650 2.899292
7166 1650 .6977911
7205 1650 .5001985
7206 1650 1
7228 1650 2.825428
7233 1650 .4694749
7250 1650 .9219167
7387 1650 2
7388 1650 .9363727
7389 1650 1
7409 1650 1.448449
7417 1650 .8654932
7419 1650 2.798959
7435 1650 .8011186
7440 1650 .6569461
7447 1650 .9175773
7546 1650 .789384
7551 1650 1.474396
7557 1650 2
7612 1650 1
7636 1650 1
7649 1650 .7720079
7684 1650 .9513276
7696 1650 .8773907
7708 1650 1
7776 1650 1.850164
7805 1650 2.593395
7812 1650 1
7822 1650 .8325511
7862 1650 .6693008
7873 1650 .9002943
7880 1650 .6800299
7886 1650 9.300736
7888 1650 2
7900 1650 .8132172
7908 1650 1.808376
7936 1650 .8700613
7938 1650 3.758307
7946 1650 1.88201
7947 1650 .8914737
7957 1650 1
7984 1650 1
7985 1650 .7899959
7988 1650 .7743331
8010 1650 .5556765
8015 1650 1
8021 1650 1
8029 1650 .8803818
8031 1650 .9152391
8034 1650 .817308
8066 1650 1.898396
8086 1650 2.841097
8092 1650 .6988541
8093 1650 .7225729
8128 1650 .4676336
8184 1650 1.436625
8199 1650 1.86705
8202 1650 .8218391
8236 1650 2.076783
8277 1650 .0685952
8322 1650 4.238742
8344 1650 .6273934
8346 1650 .8587583
8356 1650 .8406338
8367 1650 3.955026
8380 1650 .8081993
8394 1650 .6055973
8424 1650 6.765263
8430 1650 .4910829
8465 1650 .714696
8537 1650 .8375646
8561 1650 .9241483
8579 1650 .92762
8580 1650 1
8589 1650 1.90779
8617 1650 .9139438
8679 1650 .8453776
8701 1650 2.941045
8711 1650 .7394214
8733 1650 .6297307
8761 1650 82.21955
8770 1650 .8151083
8851 1650 2.393361
8875 1650 1.800831
8884 1650 .8457421
8885 1650 5.509894
8890 1650 1.859731
8892 1650 .9059007
8913 1650 .7942706
8939 1650 1
8940 1650 1
8945 1650 .7490817
8966 1650 .7783106
8968 1650 1
8969 1650 1
8978 1650 .6301751
8992 1650 1
9008 1650 1.8957
9015 1650 .8459768
9033 1650 4.620862
9049 1650 1
9060 1650 .6992697
9182 1650 .8000811
9214 1650 1.838064
9244 1650 .9389537
9271 1650 .7604275
9285 1650 .8737243
9295 1650 2.576531
9318 1650 17.25642
9346 1650 2.852479
9351 1650 1.281756
9364 1650 .9633413
9369 1650 5.439557
9396 1650 .5966105
9407 1650 .6711261
9412 1650 .6601543
9428 1650 .5290662
9431 1650 1.768467
9442 1650 1
9454 1650 1
9494 1650 .7328292
9497 1650 .6772059
9498 1650 .9705699
9512 1650 2.805534
9513 1650 .8295897
9515 1650 .8779205
9537 1650 .86267
9547 1650 1
9571 1650 1.473293
9576 1650 .7025644
9577 1650 .8031146
9578 1650 .895859
9603 1650 .908202
9610 1650 1.598336
9611 1650 1.897529
9629 1650 2
9644 1650 .8717375
9670 1650 .8631492
9681 1650 .5477768
9699 1650 2.743946
9701 1650 1
9711 1650 .7139567
9763 1650 .7778641
9771 1650 1
9777 1650 .5944783
9786 1650 .400734
9803 1650 1.36876
9808 1650 .9021084
9860 1650 .8769522
9862 1650 .8111684
9901 1650 .889165
9906 1650 .9412675
9935 1650 3.942558
9959 1650 1.853179
9968 1650 1
9970 1650 1.613885
9984 1650 .8806739
9991 1650 1
9992 1650 1.875805
10001 1650 .8637245
10007 1650 .8070695
10008 1650 1
10010 1650 2.860033
10028 1650 1.948743
10045 1650 2
10066 1650 .07070131
10070 1650 1.924745
10080 1650 .8505005
10081 1650 .9880017
10093 1650 2.768035
10114 1650 .8308273
10146 1650 1.791206
10147 1650 .7910667
10181 1650 .4839459
10291 1650 .6407752
10301 1650 1
10318 1650 1.716867
10358 1650 2.786146
10418 1650 .9070052
10435 1650 .8255473
10449 1650 .7349528
10519 1650 .7627483
10520 1650 .9587931
10533 1650 2.725879
10539 1650 1
10547 1650 .9392692
10582 1650 .1776315
10583 1650 .5762761
10596 1650 2.654927
10632 1650 .7928817
10648 1650 15.235
10668 1650 2
10671 1650 .7553109
10738 1650 1.881336
10769 1650 .8622865
10891 1650 .4565332
10911 1650 4.861744
10920 1650 2.873218
10942 1650 3.613069
10947 1650 1
10966 1650 1.860199
10972 1650 .9142908
10995 1650 1
11039 1650 .9535376
11069 1650 .9278791
11093 1650 .8097466
11096 1650 2.844728
11098 1650 1.831601
11124 1650 .8875481
11137 1650 .9256551
11146 1650 .7426841
11147 1650 .851566
11154 1650 2
11209 1650 .7807248
11252 1650 .9117754
11280 1650 1
11312 1650 .9582071
11315 1650 .2234688
11326 1650 1.849345
11348 1650 1.831728
11350 1650 .7584686
11361 1650 .8057112
11389 1650 2.854221
11393 1650 .9163978
11397 1650 4.874913
11413 1650 .906743
11419 1650 .8590843
11421 1650 1
11427 1650 .7992731
11452 1650 .917376
11502 1650 5.621584
11505 1650 .7095198
11548 1650 1.871588
11557 1650 .1128601
11612 1650 1.620565
11653 1650 .8853173
11674 1650 4.439771
11676 1650 .3486023
11680 1650 .7155469
11685 1650 2.809256
11746 1650 2.764897
11763 1650 .8535967
11772 1650 .8538521
11810 1650 .8169426
11827 1650 .8587458
11838 1650 .7881272
11850 1650 1
11857 1650 3.563316
11869 1650 .82852
11879 1650 .7852764
11882 1650 1
11885 1650 .8866139
11891 1650 1.64999
11895 1650 .5329001
11925 1650 .9258257
11949 1650 1.92441
11952 1650 1.499981
11954 1650 .2484343
11975 1650 1.942928
11993 1650 3.75927
11997 1650 .8016429
12000 1650 .7432793
12043 1650 .4077589
12059 1650 1.775762
12075 1650 1
12084 1650 .879266
12105 1650 1
12112 1650 1
12144 1650 .8981712
12159 1650 7.869794
12166 1650 .8939076
12173 1650 2.948227
12218 1650 1.889742
12227 1650 1.870033
12230 1650 .8256551
12244 1650 1.760367
12267 1650 2.75355
12293 1650 .8709412
12300 1650 1.83618
12313 1650 1
12332 1650 1.82643
12343 1650 1
12344 1650 .853777
12346 1650 1
12349 1650 6.859636
12352 1650 .9292385
12369 1650 .4565024
12381 1650 14.69145
12382 1650 .8305827
12383 1650 23.15845
12384 1650 1
12395 1650 13.79846
12450 1650 1.882849
12454 1650 5.114874
12468 1650 9.467966
12499 1650 2.61351
12502 1650 .7715468
12525 1650 6.594751
12532 1650 1
12569 1650 .8345074
12570 1650 .3745127
12597 1650 1.955904
12645 1650 3.419475
12648 1650 1.466846
12658 1650 .8112844
12675 1650 .9629233
12676 1650 .8588132
12691 1650 44.73042
12726 1650 .4362349
12745 1650 8.929126
12749 1650 23.93183
12822 1650 .5688003
12856 1650 .5757011
12898 1650 .8730133
12907 1650 1
12919 1650 .8139665
12972 1650 10.78732
12973 1650 1.552875
12976 1650 .565
13003 1650 .8401721
13013 1650 7.060826
13044 1650 .614788
13078 1650 3.580724
13167 1650 6.934994
13191 1650 2.778191
13241 1650 .4164657
13269 1650 .8213241
13273 1650 14.12065
13289 1650 2.754366
13327 1650 1
13351 1650 .8911355
13354 1650 10.98364
13355 1650 .6055678
13393 1650 4.437587
13404 1650 1
13416 1650 1.296758
13422 1650 .9613666
13484 1650 .3301427
13510 1650 .6838421
13524 1650 1
13535 1650 1
13537 1650 1.626682
13580 1650 .7091257
13618 1650 .9221516
13640 1650 19.51803
13653 1650 .3700773
13661 1650 1.362184
13664 1650 1
13672 1650 .9370888
13719 1650 .8282496
13725 1650 .5957088
13731 1650 .908363
13732 1650 4.49376
13746 1650 .8683859
13747 1650 19.71938
13752 1650 .1700781
13762 1650 .6957512
13776 1650 1
13778 1650 .1026598
13792 1650 .9583499
13828 1650 3
13833 1650 2.691812
13835 1650 2.173507
13836 1650 2.687383
13841 1650 .7342526
13859 1650 .8772891
13877 1650 11.25881
13906 1650 .7439721
13925 1650 2.881726
13935 1650 1
13940 1650 .9292049
13961 1650 3.974096
14001 1650 8.917575
14006 1650 .6825228
14025 1650 5.60218
14068 1650 .8282751
14079 1650 2.457485
14115 1650 1
14127 1650 3.325164
14130 1650 1.358883
14139 1650 5.363862
14148 1650 .5942957
14171 1650 4.440757
14172 1650 .7978532
14222 1650 .930781
14244 1650 .7563384
14277 1650 .7439063
14294 1650 3.844017
14307 1650 .874695
14316 1650 .7885731
14319 1650 2.840715
14320 1650 .5358605
14322 1650 1
14327 1650 2
14340 1650 1.136881
14354 1650 .8536759
14357 1650 .7966031
14380 1650 .2557472
14404 1650 .8492877
14419 1650 .6154763
14448 1650 1.521038
14455 1650 1.822184
14482 1650 .925483
14484 1650 .7739559
14492 1650 42.88137
14514 1650 .7973516
14545 1650 .8712602
14553 1650 .9547069
14575 1650 1.670428
14599 1650 .7854789
14603 1650 2.545566
14645 1650 .9660771
14728 1650 1
14762 1650 2.893153
14805 1650 .5807966
14830 1650 .7872845
14879 1650 1.436262
14885 1650 2.571893
14936 1650 1
14966 1650 2.246938
14974 1650 .918516
14978 1650 .7491871
14981 1650 .7524558
14982 1650 .7900732
15002 1650 1
15008 1650 .9043166
15021 1650 46.87707
15064 1650 .8242659
15076 1650 .6698541
15090 1650 .78985
15100 1650 16.58196
15120 1650 1
15126 1650 1.844114
15129 1650 1.700101
15130 1650 .8685487
15186 1650 .9683205
15210 1650 2
15245 1650 .6408998
1 1651 12.29637869
2 1651 7.6016387
11 1651 .92874957
30 1651 .81851019
39 1651 .94186152
57 1651 16.18865455
70 1651 .96526724
88 1651 .90083001
95 1651 .70854086
101 1651 .80986084
113 1651 .96692207
117 1651 1.79984161
121 1651 13.12591241
134 1651 5.69689791
135 1651 11.28902423
136 1651 9.20213397
137 1651 3.80924423
153 1651 .84441541
156 1651 .34117739
158 1651 1.88246491
160 1651 .74145476
163 1651 1.7949186
165 1651 2.86342425
168 1651 .82074841
251 1651 .97186451
263 1651 1.96743885
288 1651 5.57849329
289 1651 .8617151
297 1651 .68603854
298 1651 39.34767408
299 1651 9.03202646
337 1651 2.83430331
351 1651 .81178796
363 1651 .60070284
380 1651 .88006851
381 1651 .90426462
389 1651 1.97315999
393 1651 .97254109
564 1651 .82528875
586 1651 .96937278
603 1651 1
671 1651 .9007886
701 1651 4.72977953
714 1651 1
744 1651 2.78809491
776 1651 1.90978316
785 1651 .90344694
823 1651 1
896 1651 .87719234
905 1651 .67614624
920 1651 .71454622
966 1651 .97570949
1011 1651 .91768828
1031 1651 4.66812438
1170 1651 .87859985
1195 1651 .8576791
1196 1651 .96325453
1244 1651 1.97761707
1283 1651 1
1292 1651 .96790851
1313 1651 .96248164
1349 1651 .88808418
1377 1651 2.67058337
1441 1651 3.7169159
1516 1651 .8641502
1540 1651 .96094701
1557 1651 6.35907122
1635 1651 .65199024
1654 1651 .86826525
1720 1651 2.55491525
1726 1651 .87828673
1734 1651 .57762955
1829 1651 .62183206
1830 1651 .88564583
1860 1651 .77494449
1876 1651 3.70777045
1920 1651 .84863934
1921 1651 .88838185
1956 1651 1.62568481
1970 1651 .88741724
1975 1651 1.83731734
2059 1651 .88864033
2060 1651 3.65175405
2068 1651 1
2101 1651 .87081066
2254 1651 1.98138154
2301 1651 .82099013
2362 1651 1
2366 1651 .86427416
2391 1651 .81918354
2403 1651 2.67283546
2443 1651 1
2455 1651 .8582481
2509 1651 .84989766
2522 1651 .94744733
2534 1651 .90820514
2548 1651 1.95533767
2580 1651 .75469652
2592 1651 .90022174
2594 1651 1.88558043
2616 1651 .9077289
2686 1651 .78782235
2727 1651 .7208939
2769 1651 .91624845
2795 1651 .95985058
2804 1651 .7441965
2827 1651 .89308663
2849 1651 .88865443
2855 1651 1.94292709
2886 1651 .91528912
2893 1651 .81454151
2928 1651 1
2995 1651 .4236515
3000 1651 .65451067
3048 1651 1
3196 1651 .81875647
3272 1651 .84342534
3374 1651 .90946975
3527 1651 .98950649
3573 1651 3.89174204
3576 1651 .73290285
3617 1651 1
3636 1651 .90950643
3678 1651 .72926143
3712 1651 1.84946534
3799 1651 .84542238
3809 1651 3.48530746
3812 1651 2.79173825
3849 1651 1
3907 1651 3.93656747
4003 1651 .89305156
4040 1651 .75913858
4050 1651 .91624178
4064 1651 .87912575
4086 1651 .71868737
4179 1651 1.93261585
4190 1651 1.91671444
4230 1651 .86098917
4235 1651 .74192343
4303 1651 .86244818
4315 1651 1.92428825
4406 1651 2.70132723
4411 1651 1.79728795
4417 1651 .94473684
4514 1651 .85742746
4533 1651 .98143209
4537 1651 1.96789641
4666 1651 1
4684 1651 .92613587
4709 1651 .82972428
4798 1651 .95151148
4813 1651 2.82547107
4868 1651 .86447042
4875 1651 .91150732
4891 1651 1.81218137
4902 1651 .93018661
4908 1651 1
4953 1651 .8687094
5015 1651 .9432815
5106 1651 .9626894
5112 1651 64.55203
5124 1651 .7352922
5242 1651 1
5250 1651 .7898206
5257 1651 1
5259 1651 .8939602
5311 1651 .8598
5332 1651 .9661513
5349 1651 .9717939
5404 1651 .7555679
5479 1651 .8603922
5561 1651 .9601159
5594 1651 .8813734
5603 1651 .8722575
5648 1651 .9222017
5655 1651 1.801843
5700 1651 1
5712 1651 .8992203
5819 1651 .888613
5850 1651 .9595123
5853 1651 .6895661
5854 1651 .959756
5887 1651 .9487339
5948 1651 1.824364
6019 1651 .8886157
6022 1651 .9463579
6041 1651 1
6067 1651 .793596
6195 1651 .8854117
6235 1651 2
6329 1651 .5902625
6342 1651 .9033318
6381 1651 .9146024
6401 1651 .84245
6432 1651 .9527166
6443 1651 1
6465 1651 2.773139
6513 1651 .9465878
6514 1651 1.902295
6606 1651 1
6623 1651 .953659
6640 1651 4.953118
6650 1651 .8926333
6736 1651 1.816439
6814 1651 1.888909
6816 1651 .9365778
6834 1651 .9503317
6858 1651 1
7008 1651 1.881401
7053 1651 3.718217
7151 1651 .2139235
7229 1651 1.524897
7233 1651 .6896886
7257 1651 .8875637
7258 1651 .8514821
7331 1651 .8185154
7357 1651 1
7406 1651 .947632
7419 1651 .8824085
7440 1651 1.799343
7444 1651 .8163716
7545 1651 .9448918
7551 1651 .6925672
7691 1651 .9220479
7696 1651 .9282841
7723 1651 .910736
7778 1651 2
7874 1651 .9782858
7880 1651 .8128451
7886 1651 2.590991
7900 1651 .8907481
7925 1651 1
7956 1651 .9413155
8086 1651 .9070552
8092 1651 .8238556
8140 1651 .9227777
8148 1651 .9174499
8184 1651 .670474
8199 1651 .9222357
8236 1651 3.459997
8322 1651 3.554729
8323 1651 .8498862
8364 1651 .3882497
8367 1651 .9736943
8424 1651 2.862699
8461 1651 .7587024
8473 1651 .9309525
8506 1651 .8665602
8512 1651 .8817433
8579 1651 .9576639
8678 1651 .8682963
8701 1651 .9655165
8761 1651 59.65643
8770 1651 .8918543
8795 1651 .8021774
8822 1651 1
8851 1651 .6451684
8872 1651 2.887337
8885 1651 6.71333
8888 1651 .8811205
8892 1651 .94496
8966 1651 3.870331
8995 1651 .3087013
9008 1651 .9389935
9033 1651 1.778237
9059 1651 .8730467
9064 1651 1
9083 1651 .4698676
9099 1651 1
9121 1651 .956436
9122 1651 .8339386
9175 1651 .9010969
9182 1651 1.883065
9188 1651 1
9214 1651 .9052814
9227 1651 1
9271 1651 .8598707
9318 1651 2.565068
9351 1651 3.579889
9369 1651 15.33253
9412 1651 .8012195
9428 1651 3.724544
9431 1651 .8645732
9447 1651 .7956749
9502 1651 .6982214
9512 1651 .886254
9522 1651 .8752539
9547 1651 1
9576 1651 .8260258
9578 1651 1.939087
9603 1651 .9463061
9688 1651 .9385548
9711 1651 .8326894
9732 1651 .9362098
9803 1651 2.630779
9829 1651 .811366
9858 1651 .9693461
9862 1651 .8895498
9935 1651 .9664014
9961 1651 .7958289
9968 1651 1
9970 1651 1.774156
10001 1651 .9202906
10007 1651 2.887152
10010 1651 5.918131
10093 1651 1.864321
10152 1651 .862248
10196 1651 1.874222
10200 1651 .8249151
10204 1651 .952717
10206 1651 .6410911
10256 1651 .9417069
10291 1651 2.789884
10318 1651 .8343917
10358 1651 2.874914
10368 1651 .9471776
10369 1651 .9722164
10380 1651 .9682314
10435 1651 1.89796
10449 1651 2.84497
10454 1651 .9579004
10458 1651 .9811488
10519 1651 .8612282
10533 1651 1.839663
10549 1651 .7904455
10574 1651 1
10583 1651 .752158
10586 1651 .9043461
10588 1651 .8790449
10596 1651 .7981618
10600 1651 .9131756
10648 1651 11.96762
10757 1651 1
10785 1651 .4385891
10911 1651 .9191319
10942 1651 .7736786
11052 1651 .874141
11126 1651 1.663281
11223 1651 .888089
11245 1651 1.904333
11312 1651 1.975555
11365 1651 .8521363
11389 1651 .9147316
11397 1651 .9268348
11434 1651 .9523236
11452 1651 .9516721
11476 1651 .9875267
11515 1651 1
11612 1651 .7780635
11621 1651 .8579244
11674 1651 2.672314
11680 1651 .8336195
11685 1651 1.888431
11746 1651 1.862485
11855 1651 .8018226
11857 1651 .7445776
11864 1651 .5392799
11895 1651 .7267868
11900 1651 .9473061
11927 1651 .8436929
11979 1651 .9606836
11995 1651 .886921
12047 1651 .938919
12078 1651 .9002975
12222 1651 .9063388
12293 1651 .9245117
12298 1651 .9474842
12300 1651 .9041797
12308 1651 1
12349 1651 3.917899
12381 1651 11.23461
12383 1651 23.82846
12395 1651 6.882116
12454 1651 5.482277
12468 1651 3.688806
12499 1651 .7739368
12525 1651 18.17805
12570 1651 1.634144
12591 1651 1.581846
12617 1651 .6503339
12625 1651 .9330505
12675 1651 1.978313
12685 1651 2.255026
12691 1651 42.31387
12745 1651 .958545
12749 1651 15.62047
12799 1651 1.785252
12822 1651 .7477854
12856 1651 1.751822
12861 1651 .9111359
12898 1651 .9257237
12907 1651 2
12911 1651 .8674322
12927 1651 .6918583
12972 1651 9.290689
12973 1651 .7384703
12992 1651 .7145831
13013 1651 3.450664
13068 1651 .9579556
13078 1651 1.75476
13167 1651 .9619773
13191 1651 .8702608
13273 1651 10.39126
13311 1651 1
13342 1651 1.916049
13354 1651 4.405517
13393 1651 12.57664
13416 1651 2.588664
13422 1651 1.977403
13484 1651 .02327745
13504 1651 2
13523 1651 .9236621
13573 1651 .6887896
13580 1651 .8298636
13584 1651 .9240834
13640 1651 29.20861
13661 1651 .6269324
13747 1651 23.23198
13752 1651 .5145673
13833 1651 2.819737
13835 1651 .9316591
13836 1651 .8171458
13877 1651 7.396642
13997 1651 .9017299
14001 1651 .9517885
14025 1651 2.76731
14079 1651 .6826757
14127 1651 .6052792
14130 1651 .6250018
14139 1651 1.627914
14148 1651 .762698
14171 1651 .6728912
14172 1651 1.881762
14277 1651 1.850207
14315 1651 2.824911
14335 1651 1
14340 1651 2.49515
14380 1651 4.564676
14409 1651 .7966705
14449 1651 .9481368
14482 1651 .956414
14492 1651 68.74182
14545 1651 1.924698
14569 1651 2.848469
14575 1651 .8072289
14744 1651 1
14805 1651 .7548021
14885 1651 1.749594
14966 1651 3.559523
14978 1651 .8532961
15021 1651 3.588442
15100 1651 4.755484
15128 1651 .8965185
15156 1651 .9037834
15195 1651 .6363414
15245 1651 1.789957
1 1652 4.451413896
2 1652 2.689413225
39 1652 .95467169
57 1652 13.248781512
68 1652 1.916893347
70 1652 .972920222
101 1652 .851755909
109 1652 .86329259
121 1652 11.318507984
134 1652 3.763683117
135 1652 2.445679908
136 1652 5.598273942
137 1652 4.071614147
148 1652 .267346355
157 1652 5.82370248
163 1652 .84010603
223 1652 .855732747
288 1652 .671367647
289 1652 1.89218465
297 1652 .755216491
298 1652 21.372762842
299 1652 1.46564775
315 1652 .833198104
331 1652 .911443738
337 1652 .870812747
354 1652 .116792042
363 1652 .688683571
393 1652 .978591358
436 1652 .806106307
439 1652 .953372425
477 1652 .928118032
482 1652 .962015139
484 1652 .866591261
564 1652 .863784446
581 1652 .688160517
584 1652 1.970558143
589 1652 .947856693
701 1652 6.789319632
744 1652 .83478586
750 1652 1
776 1652 .929661446
823 1652 1
896 1652 .904251655
920 1652 2.777442819
961 1652 1
966 1652 .981061636
1021 1652 .827140568
1031 1652 .741249518
1051 1652 1.897107085
1152 1652 1
1225 1652 .872452124
1244 1652 .982548898
1292 1652 .974979518
1377 1652 4.743166693
1556 1652 .81372624
1557 1652 10.500292819
1624 1652 1.951496198
1654 1652 .897291547
1705 1652 .836252596
1720 1652 2.652984767
1829 1652 .705157201
1876 1652 5.77216001
1921 1652 1.912975679
1925 1652 .936534427
1932 1652 .937114014
1956 1652 1.70816104
1963 1652 .978749117
1970 1652 .912223611
1972 1652 .700740773
2060 1652 2.728486211
2080 1652 .785861544
2101 1652 .899276112
2103 1652 1
2180 1652 .946533849
2222 1652 .822729006
2247 1652 .981278143
2254 1652 .985483911
2268 1652 .971702653
2366 1652 .894179852
2403 1652 2.744922559
2522 1652 .95902673
2539 1652 1
2577 1652 .826327364
2604 1652 1
2616 1652 .928059821
2671 1652 .829719023
2684 1652 .986303912
2686 1652 .83457336
2741 1652 .960512015
2769 1652 .934702181
2798 1652 1
2801 1652 1.981330666
2827 1652 1.916643812
2842 1652 .920749257
2893 1652 .855405247
2928 1652 2
2945 1652 1
3000 1652 .730635436
3007 1652 .83546809
3029 1652 .951181492
3092 1652 .893933671
3196 1652 .858691482
3206 1652 .879516393
3217 1652 .939747242
3331 1652 .942417964
3383 1652 .931439363
3470 1652 .941821978
3493 1652 .861932895
3505 1652 .9617301
3534 1652 .923186894
3647 1652 .800256896
3654 1652 .955313575
3686 1652 .837943218
3712 1652 3.882633997
3735 1652 .836832276
3743 1652 .755062896
3819 1652 .990900482
3820 1652 .690062518
3881 1652 .76180569
3907 1652 2.950544132
4035 1652 .831836881
4066 1652 .942454785
4077 1652 1
4122 1652 .942787252
4183 1652 1.727099267
4190 1652 .935065495
4343 1652 1.92689467
4402 1652 1.888608476
4406 1652 2.767136484
4462 1652 .950108104
4512 1652 .861922912
4537 1652 1.974970082
4601 1652 1
4738 1652 .795552352
4798 1652 1.962195389
4800 1652 1
4816 1652 1.960584299
4836 1652 1
4868 1652 .89433287
4881 1652 .939781401
4902 1652 .945569219
4907 1652 .962525377
4937 1652 .797164056
5006 1652 1.917885
5036 1652 1
5049 1652 .9160426
5106 1652 .9709104
5110 1652 .8751935
5112 1652 46.73548
5216 1652 1.886141
5218 1652 .9488146
5286 1652 .920541
5306 1652 .8056506
5311 1652 2.890691
5332 1652 .9736095
5349 1652 .9780088
5370 1652 .9081301
5404 1652 .8094258
5527 1652 1
5540 1652 .946848
5541 1652 .8738539
5546 1652 .9257562
5550 1652 .9568032
5561 1652 .9689039
5564 1652 2.942244
5594 1652 .9075114
5648 1652 1.939344
5655 1652 .8455049
5712 1652 .921426
5713 1652 .9223847
5741 1652 .9455077
5756 1652 .6903559
5765 1652 2.86547
5791 1652 .9705725
5821 1652 .8001003
5847 1652 1
5850 1652 .9684333
5878 1652 .9842562
5952 1652 .9024277
6017 1652 1.917857
6022 1652 1.958177
6094 1652 .9468797
6218 1652 .9804549
6267 1652 .8878846
6329 1652 .6805437
6342 1652 2.924632
6355 1652 1
6358 1652 .6014927
6359 1652 .7142945
6432 1652 1.963135
6465 1652 .823125
6580 1652 1.972195
6631 1652 1.906861
6711 1652 .9017871
6772 1652 1
6814 1652 .9133864
6908 1652 1.942796
6981 1652 .9698986
7027 1652 .901709
7053 1652 3.780304
7060 1652 .7691145
7120 1652 1
7183 1652 .3080667
7228 1652 1.920389
7229 1652 .6295805
7233 1652 1.758062
7257 1652 1.912338
7358 1652 1
7422 1652 .9611943
7447 1652 .9624124
7472 1652 .8101952
7555 1652 .9276309
7691 1652 .9392237
7747 1652 .8627129
7776 1652 .9316698
7805 1652 1.814574
7843 1652 .9317074
7851 1652 1
7880 1652 .8540826
7886 1652 5.681111
7900 1652 .9148206
7947 1652 .9505082
8021 1652 1
8066 1652 .9536651
8092 1652 .8626671
8128 1652 2.757223
8199 1652 3.93937
8236 1652 .578981
8322 1652 1.65284
8332 1652 1.968696
8367 1652 1.97949
8435 1652 .9535048
8512 1652 .9077999
8576 1652 .9022373
8603 1652 .007095207
8614 1652 1.89563
8616 1652 1
8693 1652 .9598192
8711 1652 .8811672
8761 1652 49.13892
8770 1652 1.915683
8799 1652 1
8872 1652 .9121609
8884 1652 .9296531
8885 1652 2.776495
8924 1652 .9545973
8989 1652 1
8992 1652 1
9014 1652 .9664625
9033 1652 3.8271
9058 1652 1
9192 1652 .6731934
9251 1652 .9358537
9318 1652 6.6609
9338 1652 .9068066
9346 1652 1.932726
9353 1652 .8885578
9369 1652 4.920281
9421 1652 1.889934
9428 1652 5.785238
9459 1652 .9219168
9502 1652 .764715
9512 1652 1.911317
9576 1652 .8643591
9657 1652 .8442761
9699 1652 .8832307
9764 1652 1.956759
9808 1652 .9553581
9829 1652 .8529294
9883 1652 1
9935 1652 .9738044
9970 1652 2.823918
9988 1652 .9654436
9992 1652 .9433626
10010 1652 4.93617
10048 1652 .8291119
10053 1652 .920906
10066 1652 1.576208
10081 1652 3.994528
10169 1652 .9035537
10175 1652 1
10256 1652 .9545511
10348 1652 1
10360 1652 1
10369 1652 1.978338
10386 1652 .8434694
10389 1652 .8144833
10449 1652 2.879129
10505 1652 .9501945
10519 1652 1.891805
10533 1652 1.874991
10583 1652 .8067673
10586 1652 .9254224
10632 1652 .9055469
10647 1652 .9439016
10648 1652 4.195097
10738 1652 1.945885
10788 1652 .8733503
10801 1652 .9612674
10942 1652 .823546
10966 1652 1.936246
10995 1652 1
11039 1652 .9788115
11052 1652 .9018726
11069 1652 .9671104
11083 1652 1
11124 1652 .9487181
11144 1652 1
11159 1652 1
11255 1652 .9673343
11326 1652 .931296
11335 1652 .9541388
11345 1652 .9917063
11349 1652 .8521275
11389 1652 .9335195
11452 1652 .9623206
11476 1652 .9902751
11531 1652 .8875176
11548 1652 .9414399
11567 1652 .8898828
11653 1652 1.947701
11674 1652 .7445162
11676 1652 .7029402
11682 1652 1
11685 1652 .9130141
11697 1652 .8096859
11746 1652 .8927847
11747 1652 .9258682
11857 1652 .8008571
11887 1652 .8232865
11993 1652 1.890219
11995 1652 .9118367
12114 1652 .9556234
12159 1652 1.940622
12173 1652 1.97639
12218 1652 .9497183
12227 1652 3.940731
12244 1652 .8907191
12295 1652 1.964766
12352 1652 .9677303
12376 1652 3.93455
12381 1652 11.40326
12383 1652 27.96795
12395 1652 4.90809
12454 1652 3.596352
12468 1652 5.757374
12499 1652 .8237474
12518 1652 .8955257
12525 1652 9.359158
12578 1652 .782291
12591 1652 .6739819
12621 1652 .7878963
12645 1652 2.735261
12658 1652 1.913939
12685 1652 .4191732
12691 1652 22.66844
12745 1652 .9676791
12749 1652 11.14477
12776 1652 .9257463
12889 1652 1
12972 1652 1.446978
12992 1652 .7774716
13078 1652 2.808796
13163 1652 .9541578
13191 1652 1.898847
13248 1652 .9711926
13273 1652 5.406743
13297 1652 1
13320 1652 .9467886
13354 1652 4.536505
13355 1652 .8201253
13358 1652 .9587659
13359 1652 .9527604
13393 1652 5.551279
13484 1652 5.238488
13580 1652 1.867351
13584 1652 .9408108
13614 1652 2.882271
13640 1652 15.044
13650 1652 .9270274
13707 1652 .9223865
13708 1652 1
13710 1652 .9634291
13723 1652 1
13732 1652 .7691373
13741 1652 1.871908
13747 1652 10.94358
13770 1652 .9187162
13835 1652 7.167056
13836 1652 .8574357
13870 1652 .8874011
13877 1652 3.749924
13906 1652 .8832425
13925 1652 1.946063
13942 1652 1
13997 1652 .9233826
14006 1652 .8552194
14079 1652 .7525946
14139 1652 1.709899
14148 1652 .8149848
14171 1652 4.744966
14277 1652 1.883212
14319 1652 .9273604
14340 1652 .606388
14354 1652 .9332712
14404 1652 .93127
14419 1652 .8246439
14434 1652 .9176299
14448 1652 .7815767
14458 1652 1.922135
14482 1652 .9660177
14492 1652 26.56142
14575 1652 2.849704
14603 1652 1.792763
14605 1652 .9379625
14802 1652 .9433021
14806 1652 .778239
14885 1652 .8047684
14966 1652 4.656578
14974 1652 .9628405
15021 1652 16.1198
15074 1652 .9754919
15076 1652 .8494421
15100 1652 5.80936
15126 1652 .9289107
15130 1652 .9400537
15159 1652 .8662782
15173 1652 .9658316
15245 1652 .8362379
1 1653 14.5011911
2 1653 3.717595
9 1653 .9381277
11 1653 .9494894
57 1653 9.5891567
70 1653 .9753774
85 1653 .9223722
109 1653 .875697
117 1653 .8581044
121 1653 4.3803447
126 1653 1
135 1653 1.4959774
136 1653 3.7254627
137 1653 2.1558533
157 1653 1.8396992
163 1653 1.8546144
190 1653 1
209 1653 .8909082
210 1653 .8506282
214 1653 1.9849588
255 1653 1
263 1653 .9769169
279 1653 1
297 1653 3.7774275
298 1653 10.7018883
299 1653 .6048706
315 1653 .8483332
337 1653 1.8825348
340 1653 1.860255
341 1653 .9327449
389 1653 .9809727
400 1653 1
461 1653 .8921324
477 1653 .9346404
579 1653 1.9592475
586 1653 1.9782879
613 1653 .9291669
622 1653 .826383
671 1653 .9296674
701 1653 4.8084362
752 1653 .9149049
755 1653 1.9566372
858 1653 1
898 1653 1
905 1653 .7704147
1117 1653 .9264742
1207 1653 1
1295 1653 1
1335 1653 .7470787
1356 1653 1.85979
1377 1653 4.766471
1385 1653 1
1395 1653 1.9187915
1441 1653 .7993169
1473 1653 1.8556675
1524 1653 .9515475
1537 1653 .8168542
1557 1653 2.5456349
1720 1653 2.684472
1734 1653 .7005745
1772 1653 .8361004
1801 1653 .8779259
1829 1653 .7319104
1860 1653 .8404544
1876 1653 .7928336
1911 1653 1.7309565
1925 1653 .9422931
1975 1653 .8846715
1980 1653 .9656827
2033 1653 1
2060 1653 .7531226
2073 1653 .8982407
2080 1653 1.8052919
2146 1653 .9740882
2191 1653 .9872175
2210 1653 1
2219 1653 .8868832
2221 1653 1
2366 1653 1.9037817
2371 1653 .9363844
2470 1653 1
2502 1653 1
2509 1653 .8935899
2522 1653 1.9627445
2527 1653 .902167
2671 1653 1.8451698
2683 1653 1.8406784
2707 1653 .9667998
2721 1653 1
2770 1653 .9430838
2804 1653 .8186566
2845 1653 1.8139086
2893 1653 .8685254
2904 1653 .8782861
2907 1653 .9402347
2909 1653 2
2987 1653 .9793176
2991 1653 .9524523
3007 1653 1.8503973
3096 1653 .9327295
3098 1653 .9145694
3181 1653 .9297814
3296 1653 1
3302 1653 1
3314 1653 .9343144
3592 1653 .9659054
3594 1653 .9051513
3619 1653 .9425726
3712 1653 2.8932835
3743 1653 .7772878
3820 1653 4.7181854
3840 1653 1.9774014
3899 1653 .9303069
3907 1653 1.9550316
4130 1653 .965774
4144 1653 1
4192 1653 1
4218 1653 .8742072
4246 1653 .950434
4250 1653 .8650619
4271 1653 .8523949
4315 1653 .9463267
4343 1653 .933528
4402 1653 1.8987158
4437 1653 1
4501 1653 1.8698493
4512 1653 .8744516
4515 1653 .9083044
4533 1653 1.9868369
4537 1653 2.9772412
4575 1653 .9477617
4580 1653 1
4719 1653 .8632907
4798 1653 1.9656257
4816 1653 .9641608
4835 1653 .9770928
4868 1653 .9039208
4891 1653 1.8668522
4956 1653 .9397603
4983 1653 1.9676888
5049 1653 .9236607
5084 1653 1
5094 1653 1
5112 1653 28.75759
5148 1653 .9331592
5149 1653 .9858166
5188 1653 1.970832
5290 1653 1
5311 1653 1.90061
5367 1653 .6973859
5370 1653 .9164661
5561 1653 1.971725
5594 1653 .9159036
5625 1653 1
5638 1653 .9385646
5655 1653 1.859523
5686 1653 .9582533
5713 1653 1.929427
5741 1653 .9504522
5765 1653 1.877677
5792 1653 .7085004
5821 1653 .8182387
5868 1653 1
5920 1653 1
5964 1653 1
6000 1653 .9460532
6017 1653 .92531
6019 1653 .9210378
6115 1653 .8149736
6147 1653 .9175001
6182 1653 .8025657
6218 1653 .9822283
6328 1653 1
6329 1653 .7095303
6342 1653 .9314703
6381 1653 .9394602
6432 1653 .96648
6449 1653 .9654
6512 1653 1.975769
6513 1653 .9621352
6566 1653 .9514763
6628 1653 .9243339
6631 1653 .9153121
6640 1653 3.966765
6672 1653 .9644266
6736 1653 .8698708
6748 1653 1
6799 1653 1
6835 1653 .7838779
6842 1653 .9065949
6908 1653 1.947986
6974 1653 .8057248
7053 1653 3.800239
7060 1653 1.790064
7206 1653 1
7229 1653 .6631913
7361 1653 1
7422 1653 1.964715
7440 1653 1.857751
7546 1653 .912667
7551 1653 .7820557
7634 1653 .9109668
7685 1653 .9648284
7843 1653 .9379041
7886 1653 2.710046
7918 1653 2
7925 1653 1
7938 1653 .8997806
8024 1653 .8672854
8034 1653 1.924246
8040 1653 .9681197
8084 1653 .9474788
8161 1653 1
8253 1653 .890705
8322 1653 5.68434
8332 1653 .9715362
8356 1653 .933918
8361 1653 .7712213
8362 1653 1
8424 1653 1.902665
8435 1653 .9577237
8473 1653 .9510511
8516 1653 1
8580 1653 3
8614 1653 .9051003
8617 1653 .9643163
8701 1653 .9755541
8761 1653 45.57811
8770 1653 .9233337
8788 1653 .9349413
8795 1653 .8597602
8872 1653 .9201311
8884 1653 .9360361
8885 1653 4.796775
8891 1653 .9617158
8966 1653 .9080753
9005 1653 1
9033 1653 .8427884
9121 1653 .9691168
9122 1653 .8822763
9175 1653 .929886
9182 1653 .9171026
9271 1653 .90066
9318 1653 1.691669
9338 1653 1.915263
9341 1653 .8781025
9351 1653 .7021766
9362 1653 1.871167
9369 1653 7.108989
9468 1653 .8887298
9497 1653 .8661518
9502 1653 .7860641
9537 1653 .9430554
9547 1653 1
9571 1653 1.781598
9578 1653 .9568174
9591 1653 .6509119
9602 1653 .9624777
9684 1653 1
9745 1653 .9384359
9804 1653 .8714007
9833 1653 .858683
9970 1653 .8398956
9988 1653 .9685791
10007 1653 .9200004
10010 1653 3.941962
10053 1653 .9280827
10070 1653 .9687952
10081 1653 .9950248
10150 1653 .8607485
10162 1653 1
10169 1653 .9123049
10199 1653 .8601007
10227 1653 4.945225
10291 1653 2.851046
10349 1653 .9245025
10358 1653 .9113244
10360 1653 1
10389 1653 .8313166
10397 1653 1
10418 1653 1.961439
10435 1653 .9276623
10444 1653 .9441212
10471 1653 .8426285
10533 1653 .8863344
10547 1653 .9748177
10583 1653 .8243007
10588 1653 .9142529
10596 1653 .8569135
10616 1653 .5815323
10632 1653 .9141173
10647 1653 .9489918
10648 1653 6.268132
10666 1653 .8962994
10738 1653 1.950795
10751 1653 .9128666
10764 1653 .9224615
10911 1653 3.942671
10920 1653 .9474293
10942 1653 .839557
10966 1653 .9420309
10996 1653 1
10997 1653 .938229
11098 1653 .9301723
11101 1653 2
11124 1653 .9533712
11126 1653 1.761294
11146 1653 .8933026
11152 1653 .9364508
11198 1653 .7793925
11255 1653 .9702983
11343 1653 .9793157
11345 1653 .9924589
11375 1653 1
11389 1653 .9395518
11427 1653 .9167676
11434 1653 .9662014
11449 1653 1
11498 1653 .9256602
11557 1653 .6321429
11615 1653 1
11621 1653 .8992802
11666 1653 .9662004
11674 1653 1.767698
11680 1653 .88205
11685 1653 1.920907
11696 1653 .9119994
11746 1653 2.902513
11838 1653 .9121459
11842 1653 .888618
11952 1653 .7926643
11979 1653 .972128
11995 1653 1.919836
12126 1653 .6927461
12159 1653 1.946009
12160 1653 1
12161 1653 .9036549
12222 1653 .933602
12226 1653 .6087223
12244 1653 1.900635
12267 1653 .8978084
12300 1653 .9320714
12381 1653 5.457405
12382 1653 .9297502
12383 1653 15.33381
12395 1653 3.91643
12454 1653 .6329778
12468 1653 6.779389
12499 1653 1.83974
12518 1653 1.905005
12525 1653 8.417306
12578 1653 .8020453
12591 1653 .7035638
12645 1653 .7592824
12675 1653 .984626
12681 1653 .8416114
12685 1653 3.471876
12691 1653 33.42442
12726 1653 .7662319
12729 1653 .9464644
12749 1653 11.31311
12814 1653 .9740755
12822 1653 .8212008
12869 1653 .9774725
12972 1653 5.497158
12992 1653 1.797663
13003 1653 .9337265
13013 1653 .6105668
13078 1653 .826145
13163 1653 .9583174
13191 1653 1.908026
13204 1653 .6858674
13248 1653 .9738065
13273 1653 3.732786
13354 1653 1.578561
13358 1653 .9625074
13393 1653 8.864206
13414 1653 .7928539
13452 1653 .6297873
13460 1653 .8818179
13484 1653 2.307585
13515 1653 .9817149
13537 1653 2.845202
13640 1653 12.31222
13661 1653 .7355261
13732 1653 3.790085
13747 1653 17.49312
13835 1653 .2426353
13859 1653 .9491173
13877 1653 3.863353
14001 1653 2.965822
14025 1653 .835042
14079 1653 1.775043
14139 1653 1.736222
14171 1653 2.768107
14227 1653 1
14244 1653 .8989645
14277 1653 .8938094
14315 1653 .8758767
14320 1653 2.807542
14340 1653 .6421032
14380 1653 .6913917
14404 1653 2.937506
14409 1653 .8558563
14419 1653 .8405552
14448 1653 .8013959
14492 1653 31.14564
14495 1653 .9076487
14575 1653 .8633414
14645 1653 .9859337
14688 1653 .3673122
14756 1653 1.824975
14806 1653 .798361
14830 1653 .9117964
14879 1653 .7662433
14925 1653 .9041481
14966 1653 .6877388
14981 1653 .8973545
15008 1653 .9603244
15021 1653 9.290406
15100 1653 3.826658
15153 1653 .7500943
15186 1653 .9868639
15198 1653 .8069061
15231 1653 .8875029
15245 1653 2.851097
8 1654 50.5049472
13 1654 1.943245
29 1654 4.9477654
75 1654 1
80 1654 6.9720378
82 1654 20.6246894
109 1654 2.9122838
117 1654 .7978878
140 1654 1
153 1654 .5090435
156 1654 113.1078735
185 1654 1
193 1654 .6597763
210 1654 .7440668
255 1654 1
264 1654 .9845083
337 1654 5.8195566
338 1654 .9735388
340 1654 .8952626
341 1654 .8902211
346 1654 1
363 1654 9.9874793
373 1654 .9479544
374 1654 .7991781
376 1654 1
381 1654 .8692132
397 1654 .9267426
441 1654 .6794153
447 1654 1
450 1654 3
453 1654 .9419251
477 1654 .9349505
489 1654 1.9855144
497 1654 .9160572
581 1654 .7298351
584 1654 2.9783211
585 1654 .9885909
586 1654 .9805316
589 1654 .9581854
596 1654 1.9848014
660 1654 3.9348921
702 1654 1.9481321
779 1654 1
800 1654 1
804 1654 2.9918166
825 1654 1
855 1654 1
963 1654 1
966 1654 1.9805091
1031 1654 .534078
1170 1654 3.9692312
1174 1654 1
1192 1654 1
1204 1654 4.9835037
1219 1654 1.9269657
1225 1654 .8182673
1243 1654 .9493323
1244 1654 .9735274
1245 1654 6.9586038
1301 1654 1.9616331
1368 1654 1
1377 1654 38.6183968
1441 1654 .631153
1473 1654 .7979312
1574 1654 1.899579
1584 1654 .9220893
1617 1654 1
1636 1654 .9751326
1695 1654 .2961875
1734 1654 .3491517
1784 1654 .9760188
1785 1654 .9564245
1876 1654 .11162
1925 1654 .9500965
1933 1654 .8043357
1946 1654 1
1970 1654 .5486915
2076 1654 1
2081 1654 .9802627
2140 1654 .9648517
2180 1654 2.9505694
2195 1654 1.9813851
2209 1654 12.307643
2221 1654 1
2301 1654 .7683883
2323 1654 1
2370 1654 .9488666
2400 1654 .9307694
2403 1654 .600601
2463 1654 1.9853739
2499 1654 .9529339
2534 1654 .9516134
2548 1654 .9704614
2567 1654 1
2573 1654 1
2638 1654 3
2671 1654 .7062641
2674 1654 .9716261
2769 1654 2.9243996
2770 1654 1.948322
2779 1654 .9862032
2804 1654 1.9671088
2827 1654 9.9053777
2830 1654 .8991508
2886 1654 .8823083
2907 1654 .9211982
2994 1654 .9541202
2999 1654 1
3018 1654 .9459939
3028 1654 4.9150132
3098 1654 .9479261
3148 1654 .9697821
3159 1654 .9286704
3214 1654 .7522756
3227 1654 1
3248 1654 1
3320 1654 .969273
3331 1654 1.9732568
3336 1654 .7643512
3363 1654 1
3409 1654 .9616235
3473 1654 1
3476 1654 2.955145
3479 1654 7.9429363
3504 1654 .9357033
3505 1654 .9528645
3518 1654 1.9635754
3566 1654 1
3572 1654 2.9568273
3573 1654 1.8875322
3631 1654 .7837164
3686 1654 5.9417171
3712 1654 6.8690139
3773 1654 2.9920925
3778 1654 1
3782 1654 .9399836
3796 1654 1
3809 1654 1.2625453
3833 1654 .9816565
3840 1654 .9712743
3857 1654 .9825122
3871 1654 1
3892 1654 .9438766
3905 1654 .9329429
3907 1654 2.9351052
3995 1654 1
4008 1654 1
4039 1654 .9656832
4070 1654 1
4086 1654 .6191101
4146 1654 1
4162 1654 51.5513584
4163 1654 2.9790183
4183 1654 15.8495518
4203 1654 1
4207 1654 .912743
4241 1654 .9114796
4261 1654 .9120499
4271 1654 .6720236
4333 1654 .9866536
4343 1654 .9196634
4464 1654 .9578087
4492 1654 1
4564 1654 1
4575 1654 .9425539
4587 1654 .9509235
4620 1654 1
4678 1654 .6491335
4725 1654 1
4732 1654 .9485211
4798 1654 .9625698
4803 1654 .8070611
4835 1654 .9846617
4891 1654 .3872296
4902 1654 .9455665
4953 1654 1.9103964
4969 1654 .9347465
4983 1654 2.9737419
5017 1654 .5861588
5027 1654 .9764035
5110 1654 1.982681
5112 1654 67.06073
5151 1654 .9588045
5259 1654 .9163021
5268 1654 1
5277 1654 1
5370 1654 .8480233
5404 1654 .6453676
5449 1654 .9451748
5458 1654 2.967712
5460 1654 .9709564
5469 1654 1
5474 1654 1.959594
5476 1654 .7800338
5527 1654 1
5550 1654 .9801472
5551 1654 1
5556 1654 1.967338
5584 1654 1
5589 1654 .9340843
5638 1654 .9566698
5705 1654 1
5713 1654 2.947464
5764 1654 1
5765 1654 3.813122
5791 1654 .9783363
5839 1654 1
5859 1654 2.932409
5860 1654 8.859899
5896 1654 2
5995 1654 .9610102
6022 1654 1.962719
6054 1654 .801661
6068 1654 1
6069 1654 1.927349
6086 1654 102.0288
6130 1654 .9770174
6209 1654 1
6213 1654 1.974146
6216 1654 .944639
6218 1654 .9820936
6222 1654 4.860251
6267 1654 1.817196
6273 1654 2.841688
6310 1654 1
6313 1654 1
6401 1654 1.768189
6418 1654 .9708537
6429 1654 .9781169
6432 1654 .9624613
6439 1654 .9295471
6486 1654 1
6503 1654 .9866952
6508 1654 1
6554 1654 20.60035
6558 1654 1.993012
6640 1654 3.963359
6651 1654 .993627
6667 1654 .6807005
6693 1654 .9834295
6699 1654 1.947459
6736 1654 .7529345
6772 1654 2
6841 1654 .9902883
6854 1654 1
6858 1654 1
6866 1654 .9468978
6936 1654 .9896551
6981 1654 .9670026
7041 1654 2.989506
7060 1654 1.518299
7087 1654 3.973908
7120 1654 1
7141 1654 .9756547
7142 1654 2.992271
7151 1654 6.937767
7166 1654 1.955043
7168 1654 7.930331
7228 1654 2.918721
7229 1654 .2114139
7241 1654 1.931945
7336 1654 .9432829
7378 1654 1
7395 1654 1
7396 1654 .9225158
7400 1654 .8859075
7409 1654 .4477866
7428 1654 3.99228
7458 1654 .8032217
7495 1654 .9261534
7496 1654 1
7510 1654 .966408
7531 1654 .8927674
7549 1654 2
7631 1654 .9581655
7679 1654 1
7684 1654 2.981849
7691 1654 .9260607
7696 1654 .9277113
7703 1654 1
7731 1654 .980409
7753 1654 .6792879
7777 1654 1
7783 1654 .7685262
7803 1654 1
7805 1654 4.835965
7819 1654 1.986851
7832 1654 1
7873 1654 .955353
7928 1654 .9647744
7974 1654 4
8019 1654 .9690498
8031 1654 .979338
8040 1654 .9833779
8086 1654 1.914811
8141 1654 1
8203 1654 .9817114
8253 1654 .9475676
8297 1654 1
8356 1654 2.950913
8367 1654 .9658964
8381 1654 .8439029
8424 1654 1.857923
8476 1654 .9577504
8492 1654 4
8555 1654 2
8594 1654 .9433083
8617 1654 .97628
8733 1654 .9486299
8809 1654 .9370726
8843 1654 1
8899 1654 2.981588
8920 1654 1
8925 1654 1.986804
9082 1654 1
9182 1654 .8674094
9184 1654 1
9192 1654 .9614786
9244 1654 3.98365
9318 1654 54.49979
9351 1654 .5734919
9414 1654 1
9421 1654 .8549079
9462 1654 .9432314
9468 1654 .9220813
9485 1654 .9131646
9498 1654 2.988553
9515 1654 2.983366
9547 1654 1
9578 1654 2.946462
9611 1654 2.970243
9644 1654 .9816176
9654 1654 1
9666 1654 1
9688 1654 1.972669
9693 1654 .8050713
9701 1654 2
9732 1654 .9547624
9799 1654 .9847613
9803 1654 .4864074
9809 1654 .7460849
9826 1654 3.917493
9848 1654 1
9858 1654 .9894318
9901 1654 .9469939
9992 1654 .9501984
10006 1654 1
10048 1654 1.924217
10053 1654 1.944864
10062 1654 3.979973
10093 1654 1.89455
10113 1654 1
10146 1654 .9431764
10184 1654 1.899853
10196 1654 .8813306
10206 1654 .373945
10207 1654 1.988076
10227 1654 115.6472
10253 1654 .9543912
10313 1654 2
10358 1654 .8216572
10360 1654 1
10396 1654 1
10400 1654 .7444886
10417 1654 1
10418 1654 1.96844
10419 1654 .9583777
10458 1654 .9917217
10460 1654 1
10480 1654 .7960077
10484 1654 1
10533 1654 3.827524
10547 1654 .9822311
10568 1654 .9824562
10583 1654 .6505428
10585 1654 .8530357
10586 1654 .8882576
10612 1654 .9639928
10632 1654 .8576952
10788 1654 .8263133
10818 1654 .9770405
10859 1654 1
10911 1654 .8832648
10942 1654 19.80313
10996 1654 1
11039 1654 .9885127
11066 1654 1.816843
11084 1654 1.986974
11096 1654 .95837
11131 1654 .9528094
11136 1654 .9199753
11137 1654 1.976154
11146 1654 .9107311
11151 1654 .898423
11152 1654 1.955095
11223 1654 .9427891
11245 1654 .9128618
11258 1654 .9558817
11284 1654 1.912636
11299 1654 .8192177
11343 1654 .9744224
11348 1654 .9551211
11366 1654 .9311714
11393 1654 1.971274
11397 1654 8.953308
11419 1654 1.945642
11452 1654 .9407467
11460 1654 5.993326
11518 1654 .9202318
11557 1654 .1856146
11577 1654 .7019839
11674 1654 .4409413
11680 1654 .8544446
11773 1654 .7397013
11809 1654 1
11841 1654 .9642013
11883 1654 1
11885 1654 .9711011
11892 1654 1
11895 1654 .6997476
11939 1654 1
11952 1654 .5337785
11973 1654 1
12041 1654 .93499
12068 1654 1
12093 1654 9.263725
12138 1654 1.979069
12153 1654 .9345718
12166 1654 3.962233
12173 1654 1.982362
12180 1654 .9362572
12182 1654 1
12189 1654 .9012047
12208 1654 .9163874
12267 1654 1.815604
12293 1654 .9383609
12297 1654 1
12307 1654 1
12349 1654 1.920717
12376 1654 .8755419
12395 1654 4.862398
12453 1654 1
12591 1654 .2181606
12648 1654 .6360113
12808 1654 1.909184
12915 1654 82.74177
13093 1654 1
13107 1654 .8817041
13126 1654 3.942126
13167 1654 7.965341
13185 1654 3
13226 1654 1
13296 1654 .9576799
13342 1654 .9460074
13386 1654 .9846791
13482 1654 18.57702
13568 1654 .9661342
13584 1654 1.970231
13602 1654 .9734675
13643 1654 .8436599
13759 1654 .9614087
13762 1654 .8995558
13792 1654 .9826649
13828 1654 2
13925 1654 .9559636
13952 1654 64.81871
14001 1654 2.9546
14062 1654 .9071782
14143 1654 .728488
14160 1654 6.601857
14217 1654 1.985558
14288 1654 .8401114
14327 1654 1
14335 1654 1
14409 1654 .7707001
14447 1654 1
14469 1654 .8512982
14551 1654 5.830022
14553 1654 .9834872
14686 1654 1
14688 1654 .6365359
14775 1654 1
14830 1654 .7730526
14867 1654 .9828602
14869 1654 1
14904 1654 .9681032
15021 1654 38.37413
15044 1654 .6682832
15128 1654 .9706203
15130 1654 2.971598
8 1655 31.15846502
10 1655 1.86335015
11 1655 3.89349619
13 1655 1.9035227
19 1655 .9040564
29 1655 11.91120702
39 1655 2.94883363
72 1655 1
80 1655 8.95246742
82 1655 7.56245645
87 1655 .79410315
95 1655 .29258526
99 1655 1.83677626
106 1655 1
109 1655 .85089218
113 1655 .98055618
117 1655 .65643164
119 1655 .40162559
146 1655 1
156 1655 68.48348383
164 1655 1.81090204
180 1655 .93965993
204 1655 .78942954
209 1655 .49518103
213 1655 .46608292
214 1655 2.98220386
219 1655 .92230917
220 1655 .93680861
223 1655 2.90878211
226 1655 .86979157
231 1655 .87812518
234 1655 1
245 1655 1.82059167
246 1655 .94166493
251 1655 1.98013271
263 1655 2.95386217
312 1655 2
328 1655 .96414806
331 1655 1.83794299
332 1655 .76522635
333 1655 .4142837
337 1655 3.69326618
338 1655 .95501894
340 1655 3.82195803
343 1655 2
363 1655 13.97871619
366 1655 2
389 1655 4.96649589
394 1655 2.78909461
430 1655 .5988583
437 1655 .83034102
449 1655 .95788272
450 1655 1
453 1655 2.90127909
459 1655 .88421374
461 1655 .85109685
465 1655 .59756264
470 1655 12
477 1655 1.88942306
482 1655 1.94351243
485 1655 1
489 1655 .97537608
539 1655 1.83967325
565 1655 .94221566
572 1655 1
574 1655 1
584 1655 4.96314823
586 1655 7.96690592
589 1655 5.92891976
617 1655 1
630 1655 1.58999194
655 1655 1
660 1655 3.8893237
669 1655 1
677 1655 .72316244
688 1655 1.97549743
702 1655 .91183027
706 1655 1
724 1655 1
739 1655 .91216249
755 1655 5.91426278
759 1655 1
762 1655 1
783 1655 1
804 1655 .98608914
832 1655 .63456781
855 1655 2
860 1655 1
861 1655 1.84973764
865 1655 1
905 1655 1.23572466
938 1655 1
956 1655 1.91234361
963 1655 3
966 1655 2.96686768
1031 1655 5.20798415
1051 1655 2.81001636
1100 1655 1.82994391
1117 1655 .63296421
1145 1655 .9416464
1164 1655 8
1170 1655 1.94769648
1185 1655 1
1196 1655 .95961638
1205 1655 9.9226348
1222 1655 .93494853
1243 1655 3.91387049
1245 1655 2.929631
1265 1655 .77632958
1301 1655 6.93478054
1302 1655 1
1348 1655 1.50478652
1349 1655 1.82607585
1358 1655 1
1363 1655 1.93798428
1371 1655 2
1373 1655 1.95342296
1377 1655 43.35131678
1378 1655 1.94352847
1384 1655 .73346484
1385 1655 2
1401 1655 1
1402 1655 1
1404 1655 1.58941511
1441 1655 1.37300096
1470 1655 1
1476 1655 .32426254
1493 1655 2
1516 1655 1.8745823
1518 1655 .75290406
1540 1655 1.96729453
1564 1655 2.97964169
1584 1655 4.86756038
1591 1655 .71764051
1592 1655 1
1612 1655 1.75931899
1613 1655 .97510612
1634 1655 1
1644 1655 .96690245
1664 1655 1
1685 1655 1
1712 1655 .62181397
1726 1655 .69984766
1802 1655 .64864996
1817 1655 1
1860 1655 2.62618969
1911 1655 .05456268
1913 1655 2.97459763
1925 1655 4.91516956
1932 1655 1.92165813
1934 1655 .85483767
1941 1655 1
1964 1655 1
1974 1655 1
1975 1655 .70074704
1980 1655 2.96766622
2033 1655 1
2043 1655 1
2048 1655 1
2052 1655 2.92871464
2054 1655 1
2055 1655 1
2062 1655 1
2109 1655 1
2141 1655 .86512817
2146 1655 .98440069
2176 1655 2
2195 1655 3.96835678
2209 1655 15.72340205
2221 1655 1
2222 1655 .68443074
2238 1655 1.82874986
2253 1655 .85620488
2254 1655 1.96902444
2255 1655 .87287856
2281 1655 2
2288 1655 .87031033
2304 1655 .91024087
2358 1655 .94097099
2370 1655 .91307883
2372 1655 1.9427051
2387 1655 .83707067
2391 1655 2.91786194
2403 1655 .32106587
2438 1655 1
2443 1655 2
2448 1655 1
2463 1655 2.97513721
2464 1655 1
2509 1655 .57584876
2524 1655 .90641888
2532 1655 .91029739
2534 1655 .91774812
2590 1655 1
2603 1655 1
2610 1655 1
2612 1655 .93588978
2638 1655 1
2647 1655 1
2651 1655 .9133744
2671 1655 1.5006815
2687 1655 .98182987
2741 1655 .86716763
2769 1655 .8714877
2770 1655 2.91215306
2792 1655 .90570762
2801 1655 .97731382
2804 1655 2.94408854
2821 1655 2.85398513
2827 1655 2.83915265
2887 1655 1
2889 1655 .835198
2893 1655 5.58629607
2907 1655 6.86604568
2932 1655 1.95959256
2944 1655 2.97888925
2947 1655 .49750072
2966 1655 1
2974 1655 1
2987 1655 .95392395
2992 1655 1
3000 1655 .070313
3007 1655 1.49667339
3027 1655 1
3028 1655 3.85553183
3029 1655 .89389546
3060 1655 .88399069
3063 1655 1
3081 1655 1
3085 1655 .49768134
3087 1655 3
3095 1655 1
3164 1655 1.83320098
3181 1655 .85596585
3190 1655 .87337584
3272 1655 1.81714459
3302 1655 1
3314 1655 .84194896
3315 1655 1.95727809
3320 1655 .94776743
3331 1655 7.95453945
3332 1655 1
3337 1655 1
3374 1655 .35713337
3406 1655 1
3448 1655 3.67901893
3473 1655 2
3474 1655 1
3476 1655 .92375142
3479 1655 18.90299803
3483 1655 1
3500 1655 1
3511 1655 1
3516 1655 2.98868265
3518 1655 2.93808216
3521 1655 3
3535 1655 10.96890725
3562 1655 1
3567 1655 .98016118
3587 1655 .83172309
3592 1655 .9653995
3614 1655 1
3631 1655 .63234176
3648 1655 1
3652 1655 1
3662 1655 .75381319
3683 1655 1
3711 1655 1.93189957
3712 1655 .77733815
3730 1655 1
3782 1655 .89797883
3812 1655 .47327744
3813 1655 1
3819 1655 4.98893186
3833 1655 .96881807
3834 1655 2.89538237
3840 1655 11.95116942
3848 1655 1
3850 1655 1.96345918
3853 1655 .90776204
3857 1655 .9702726
3861 1655 6.93574528
3865 1655 3.89422657
3871 1655 4
3874 1655 2
3892 1655 1.90459641
3907 1655 4.88968602
3913 1655 3.84460888
3914 1655 2
3937 1655 .81702112
3943 1655 1
3979 1655 1
3986 1655 1
3991 1655 1.71259276
3992 1655 .80484735
4002 1655 1
4003 1655 .80794196
4008 1655 3
4012 1655 3
4034 1655 .94753274
4036 1655 1
4042 1655 1
4051 1655 1
4059 1655 1.91974983
4086 1655 .35252934
4097 1655 .73490797
4117 1655 1
4142 1655 .44705919
4158 1655 1
4162 1655 11.23735892
4165 1655 1
4169 1655 1
4170 1655 1
4179 1655 .79204321
4183 1655 9.74425473
4190 1655 .90181141
4207 1655 .85167279
4229 1655 2.84193513
4237 1655 1
4241 1655 1.84952509
4247 1655 1
4262 1655 1
4298 1655 .81688377
4315 1655 .87104108
4325 1655 2
4326 1655 2.71693028
4333 1655 .97731254
4343 1655 .86343672
4366 1655 7.90611799
4402 1655 .81895391
4409 1655 .7961313
4411 1655 .6226828
4492 1655 1
4533 1655 1.98506262
4552 1655 1
4600 1655 .92909777
4601 1655 1
4604 1655 .89483428
4611 1655 .75137385
4620 1655 2
4660 1655 .64754468
4661 1655 1
4666 1655 2
4684 1655 .94448831
4698 1655 1
4704 1655 .94430391
4720 1655 1.83032641
4726 1655 1.91567992
4752 1655 1
4793 1655 1
4798 1655 4.93637281
4824 1655 1
4867 1655 .79741284
4868 1655 .71951998
4880 1655 .97699234
4881 1655 1.95732594
4899 1655 .88930229
4902 1655 .90746914
4923 1655 1
4931 1655 1
4944 1655 .7978818
4947 1655 4
4953 1655 3.84768376
4983 1655 3.95536421
5009 1655 1
5015 1655 .9593388
5027 1655 1.959889
5050 1655 2.933595
5052 1655 .9369244
5058 1655 1
5094 1655 1
5097 1655 1
5110 1655 5.970559
5112 1655 48.80535
5124 1655 .1754625
5148 1655 .826837
5151 1655 .9299722
5188 1655 4.982007
5220 1655 1
5231 1655 .8086894
5241 1655 1
5253 1655 .6556453
5298 1655 .816659
5311 1655 .1587858
5332 1655 6.965693
5343 1655 .9491015
5344 1655 .9435812
5352 1655 1.902352
5388 1655 1
5409 1655 .8595332
5427 1655 10.78245
5429 1655 1
5458 1655 19.94511
5460 1655 .9506291
5461 1655 1
5474 1655 2.931314
5500 1655 1
5541 1655 7.868845
5556 1655 .9444787
5561 1655 .9575701
5590 1655 1
5599 1655 .8409891
5606 1655 1
5619 1655 .5982674
5639 1655 1
5641 1655 1
5648 1655 .9049656
5669 1655 1.975158
5687 1655 3
5695 1655 10.98583
5712 1655 .7796689
5721 1655 1
5763 1655 1
5765 1655 13.68233
5784 1655 1
5791 1655 4.963174
5810 1655 .2802223
5812 1655 1
5821 1655 .244339
5836 1655 .8356235
5847 1655 1
5850 1655 .8925401
5854 1655 4.965621
5859 1655 .8851024
5860 1655 19.76184
5865 1655 1
5878 1655 .9792658
5910 1655 .818431
5913 1655 1.85524
5950 1655 1
5964 1655 1
5983 1655 1
5987 1655 1.903611
6017 1655 .2552374
6022 1655 2.936626
6033 1655 1
6037 1655 3.720993
6085 1655 1
6086 1655 29.54959
6093 1655 .9378488
6097 1655 1
6130 1655 1.960932
6133 1655 1
6155 1655 4.977219
6179 1655 .7437887
6188 1655 1
6195 1655 .8171195
6210 1655 .7329921
6218 1655 .9695611
6221 1655 1
6222 1655 18.76244
6223 1655 .8372651
6232 1655 .9246084
6235 1655 1
6246 1655 2.980072
6252 1655 1.935331
6277 1655 .5524133
6295 1655 .5950141
6302 1655 .8339331
6310 1655 2
6313 1655 1
6340 1655 2
6342 1655 .8013619
6354 1655 .7982739
6355 1655 2
6379 1655 .9574058
6401 1655 .6059468
6415 1655 .9282312
6418 1655 1.950455
6420 1655 .6041321
6429 1655 .9628012
6432 1655 1.936188
6434 1655 1
6438 1655 1
6439 1655 3.880238
6486 1655 3
6554 1655 8.320642
6558 1655 9.988121
6560 1655 1
6579 1655 1
6580 1655 1.974524
6610 1655 .8989969
6631 1655 4.864289
6640 1655 1.937714
6651 1655 6.989167
6667 1655 .4572262
6672 1655 .9260184
6693 1655 6.971832
6699 1655 5.910685
6711 1655 .839926
6720 1655 1
6736 1655 .580016
6738 1655 1
6742 1655 1.852597
6759 1655 1
6805 1655 .08594438
6811 1655 .869808
6841 1655 5.983491
6849 1655 .439662
6858 1655 1
6871 1655 3.941022
6872 1655 .9435961
6908 1655 7.909949
6936 1655 1.982415
7001 1655 .946567
7027 1655 8.730536
7036 1655 1
7041 1655 .9821606
7042 1655 .5566795
7060 1655 .1811613
7087 1655 10.95565
7112 1655 .8749534
7141 1655 19.95862
7142 1655 .9868611
7151 1655 9.894211
7166 1655 2.923579
7204 1655 5
7205 1655 1.85968
7206 1655 3
7228 1655 9.861834
7242 1655 .9671496
7246 1655 6.846685
7257 1655 9.829222
7280 1655 1
7286 1655 1
7288 1655 1.91866
7311 1655 1
7321 1655 1
7336 1655 .9035873
7390 1655 .9250282
7398 1655 .8325361
7402 1655 .8768143
7404 1655 1
7427 1655 .8783488
7428 1655 3.986877
7447 1655 1.941196
7479 1655 1
7496 1655 1
7500 1655 1
7531 1655 .8177165
7543 1655 1
7549 1655 1
7558 1655 .94703
7559 1655 .8531806
7629 1655 .4802152
7631 1655 3.928886
7639 1655 .9411196
7684 1655 .9691445
7685 1655 .9562691
7691 1655 .8743114
7696 1655 2.877117
7714 1655 1
7723 1655 .8560291
7764 1655 1
7783 1655 1.60652
7805 1655 6.721158
7822 1655 .9627352
7847 1655 1
7862 1655 .5681463
7870 1655 1
7901 1655 1
7914 1655 1
7946 1655 .8376891
7974 1655 1
8001 1655 1
8024 1655 3.832479
8034 1655 1.72818
8086 1655 2.855188
8097 1655 2.853574
8140 1655 .9576276
8141 1655 2
8148 1655 .8893633
8161 1655 1
8184 1655 .02877738
8203 1655 3.968911
8212 1655 1
8290 1655 1
8318 1655 .7156089
8322 1655 5.017776
8332 1655 .9606111
8346 1655 1.415534
8356 1655 1.916558
8367 1655 .9420277
8380 1655 1.840562
8424 1655 8.758485
8430 1655 7.89996
8444 1655 1.798248
8465 1655 .8427144
8491 1655 .8080542
8492 1655 11
8499 1655 .3749472
8519 1655 1
8522 1655 1
8533 1655 .868945
8542 1655 .675264
8561 1655 2.97403
8578 1655 2
8614 1655 .6522882
8618 1655 1
8693 1655 1.941368
8701 1655 .8300651
8711 1655 1.781516
8729 1655 2
8734 1655 1
8751 1655 1
8770 1655 .8130046
8794 1655 .9182691
8809 1655 2.89303
8838 1655 2
8843 1655 2
8899 1655 3.968701
8913 1655 .8931408
8925 1655 2.977569
8934 1655 1
8939 1655 1
8954 1655 2
8968 1655 1
8971 1655 .8904651
8992 1655 3
9001 1655 3.96863
9005 1655 1
9047 1655 1
9060 1655 .9241449
9062 1655 2.952625
9099 1655 1
9117 1655 1
9128 1655 6.965706
9144 1655 .9209295
9147 1655 .8577713
9159 1655 1
9175 1655 .938202
9181 1655 4
9183 1655 1.923559
9194 1655 .9369376
9244 1655 5.972206
9251 1655 .9406574
9285 1655 1.678791
9305 1655 .6546196
9315 1655 .6315607
9318 1655 41.1497
9333 1655 4.931366
9340 1655 35.93736
9341 1655 .8870328
9364 1655 .9795169
9390 1655 1
9394 1655 2.926313
9414 1655 2
9421 1655 .7533595
9433 1655 2
9462 1655 .9034997
9474 1655 2.900399
9494 1655 1.85961
9497 1655 2.70524
9498 1655 1.980541
9500 1655 1
9502 1655 .1686157
9515 1655 1.971724
9517 1655 1
9522 1655 1.768155
9524 1655 1
9546 1655 1.943579
9561 1655 2
9580 1655 1
9582 1655 .8603832
9592 1655 1
9601 1655 1
9611 1655 4.949417
9620 1655 1
9629 1655 4
9644 1655 4.968752
9647 1655 1
9649 1655 1
9653 1655 1
9657 1655 1.549785
9670 1655 1.977438
9678 1655 1
9681 1655 .5195421
9699 1655 .6802321
9700 1655 1
9732 1655 .9231012
9742 1655 1
9747 1655 2
9764 1655 .9049939
9771 1655 4
9774 1655 1.804126
9785 1655 .9082814
9799 1655 6.974096
9803 1655 .1269495
9809 1655 .5683724
9822 1655 1
9826 1655 4.859747
9827 1655 5.834223
9833 1655 .8585527
9853 1655 2.952701
9870 1655 1
9914 1655 .8109463
9934 1655 .3850253
9935 1655 4.935998
9961 1655 .4983188
9969 1655 6.919091
9981 1655 .6711609
9994 1655 .9455642
10010 1655 2.677784
10020 1655 .5093647
10028 1655 2.977115
10045 1655 1
10053 1655 .9062749
10062 1655 .9659566
10066 1655 .1221393
10069 1655 1
10070 1655 1.923162
10073 1655 1
10091 1655 .7853133
10093 1655 1.820746
10105 1655 1
10138 1655 1.557629
10169 1655 .3657289
10173 1655 3
10183 1655 3
10184 1655 .8297614
10192 1655 .609649
10193 1655 1
10194 1655 .8618089
10195 1655 1
10220 1655 1
10224 1655 .7726422
10227 1655 89.80122
10262 1655 1
10273 1655 1
10318 1655 1.748276
10358 1655 .696837
10370 1655 .666702
10389 1655 .5494069
10394 1655 3.987795
10396 1655 2
10397 1655 1
10418 1655 4.946352
10420 1655 1
10444 1655 .9461644
10447 1655 .9196548
10458 1655 6.985928
10463 1655 1
10464 1655 .7615978
10519 1655 1.824619
10533 1655 7.706809
10546 1655 2.982385
10547 1655 .9697949
10594 1655 .9442125
10596 1655 .4804613
10612 1655 .9387917
10624 1655 1.967125
10657 1655 1
10664 1655 .6923032
10669 1655 1
10738 1655 .8144957
10749 1655 1.844546
10751 1655 .892271
10764 1655 .9060578
10769 1655 .4324462
10818 1655 .9609714
10820 1655 5
10835 1655 2
10894 1655 1
10911 1655 10.80156
10916 1655 1
10921 1655 1
10942 1655 11.66535
10966 1655 65.65584
10967 1655 2
10972 1655 1.981909
10996 1655 1
11023 1655 .9568664
11035 1655 .881341
11068 1655 .3460564
11084 1655 .9778573
11093 1655 .8893082
11096 1655 .9292336
11098 1655 1.795816
11100 1655 .9236177
11130 1655 .4112856
11131 1655 .9197812
11142 1655 1
11144 1655 2
11151 1655 .8273304
11152 1655 .9236671
11159 1655 2
11161 1655 2.934873
11191 1655 .721236
11232 1655 .9757901
11257 1655 .9657036
11305 1655 1
11322 1655 1
11323 1655 1
11324 1655 1
11326 1655 2.926404
11335 1655 .7772179
11343 1655 .9565209
11344 1655 1
11345 1655 5.987895
11353 1655 .8391505
11368 1655 .984678
11386 1655 .8997758
11389 1655 .8488498
11393 1655 .9511682
11397 1655 4.920628
11413 1655 1.978617
11452 1655 .899276
11476 1655 9.938124
11480 1655 1
11498 1655 1.879087
11499 1655 1
11502 1655 1.37502
11503 1655 1
11508 1655 1
11510 1655 .7826858
11521 1655 4
11537 1655 1
11557 1655 .6156349
11623 1655 .6679018
11680 1655 .752572
11747 1655 1.887493
11763 1655 .786289
11774 1655 2
11781 1655 .6488207
11793 1655 2
11810 1655 .7603109
11816 1655 .9415903
11838 1655 1.761135
11840 1655 1
11841 1655 1.939146
11868 1655 .9240125
11884 1655 1
11891 1655 1.623685
11892 1655 1
11895 1655 .4896041
11918 1655 1
11925 1655 2.972675
11939 1655 1
11952 1655 .2074751
11953 1655 1
11975 1655 10.96473
11980 1655 .9513366
12026 1655 1
12055 1655 1
12073 1655 1.902503
12093 1655 5.748413
12098 1655 12.97656
12138 1655 1.96442
12146 1655 1.967384
12155 1655 .8961968
12159 1655 14.7654
12161 1655 8.921125
12166 1655 67.9358
12173 1655 1.970017
12180 1655 .8916443
12189 1655 4.832059
12199 1655 1.823292
12220 1655 1
12229 1655 .4089269
12239 1655 1.394608
12240 1655 3.968445
12244 1655 1.818219
12267 1655 .686548
12280 1655 .9470228
12293 1655 1.89522
12295 1655 3.963764
12300 1655 .831916
12332 1655 102.8639
12335 1655 .976256
12344 1655 .9814568
12349 1655 1.865227
12395 1655 6.766093
12414 1655 2
12445 1655 .9454178
12519 1655 .9757307
12532 1655 1
12621 1655 .2959733
12625 1655 .8527392
12676 1655 .8966045
12915 1655 37.56325
13068 1655 1.969853
13163 1655 .906982
13167 1655 11.94108
13227 1655 3.895677
13233 1655 .9594842
13248 1655 .9442123
13284 1655 1
13295 1655 1
13296 1655 4.928061
13297 1655 1
13330 1655 1
13334 1655 2
13342 1655 .9082185
13345 1655 1
13359 1655 3.898218
13374 1655 .9714005
13386 1655 3.973956
13427 1655 1
13482 1655 5.280974
13499 1655 .9561021
13515 1655 1.978608
13523 1655 .9258437
13602 1655 .9548977
13618 1655 .9675451
13701 1655 1
13759 1655 7.934399
13792 1655 1.970532
13841 1655 .9071609
13855 1655 2.810872
13886 1655 .6085801
13925 1655 1.925143
13937 1655 .9305952
13940 1655 .9575063
13952 1655 56.19348
14001 1655 12.92283
14032 1655 1
14121 1655 1
14160 1655 2.323202
14227 1655 1
14307 1655 1.885937
14309 1655 .8537162
14327 1655 1
14354 1655 2.858353
14364 1655 1
14387 1655 3
14449 1655 1.95599
14545 1655 .3783798
14551 1655 4.711056
14553 1655 1.97193
14560 1655 1.841535
14619 1655 1
14624 1655 2.921926
14663 1655 .9730436
14674 1655 1
14688 1655 .3821513
14704 1655 1
14789 1655 .8208585
14793 1655 .8663762
14802 1655 .9045594
14897 1655 1
14935 1655 1
14936 1655 1
14974 1655 4.902909
15008 1655 1.910294
15021 1655 49.53631
15064 1655 .8927761
15128 1655 2.950058
15129 1655 4.837171
15130 1655 1.95172
15173 1655 .9548325
15195 1655 .1613818
1 1656 7.61007869
2 1656 .77924267
50 1656 .914226
57 1656 6.3337275
74 1656 .97355807
121 1656 4.51561248
134 1656 .83203186
135 1656 4.60600311
136 1656 3.00368809
156 1656 .0807409
160 1656 .85672364
161 1656 .92957385
163 1656 .88635136
165 1656 .92431469
214 1656 .98824223
263 1656 .9819558
277 1656 .97911518
288 1656 .76641632
297 1656 .82601399
298 1656 14.42185034
337 1656 2.90817692
369 1656 .98531501
389 1656 .98512624
399 1656 .94172267
417 1656 2.90374964
477 1656 .94890809
500 1656 .91830381
579 1656 .9681436
586 1656 .98302751
594 1656 .97827373
701 1656 .85025365
744 1656 .88256991
776 1656 .95000511
777 1656 .9088887
846 1656 .92403259
896 1656 1.93194447
938 1656 1
1011 1656 .95438584
1013 1656 .91606267
1033 1656 .9470682
1196 1656 .979637
1313 1656 .97920869
1345 1656 1
1356 1656 .89039717
1377 1656 2.81744929
1556 1656 1.86760126
1557 1656 .6448206
1561 1656 .91744194
1584 1656 .9253407
1587 1656 .96848144
1644 1656 .94159692
1720 1656 6.75335023
1793 1656 1
1876 1656 1.83805702
1911 1656 .78968742
1925 1656 3.95489025
1970 1656 .93761073
2059 1656 .93828853
2060 1656 2.80701477
2121 1656 1
2146 1656 .97974459
2172 1656 1
2195 1656 1.98659462
2206 1656 .89838783
2281 1656 1
2301 1656 .90079925
2509 1656 1.91681875
2513 1656 .97492193
2548 1656 1.97524976
2594 1656 .93659284
2707 1656 .97404725
2827 1656 .9407525
2854 1656 1
2889 1656 .96214747
2907 1656 .95328117
3007 1656 .88305482
3085 1656 .8886114
3109 1656 .94629757
3196 1656 .89956143
3203 1656 .97964373
3260 1656 1
3274 1656 1.89123219
3314 1656 .94865323
3324 1656 1
3338 1656 .87786895
3344 1656 .80678703
3374 1656 .94983143
3434 1656 1
3435 1656 1
3470 1656 .95864851
3527 1656 2.99418488
3537 1656 .83890679
3567 1656 .98453004
3576 1656 .85198448
3626 1656 .69642137
3653 1656 .87190777
3678 1656 .84996654
3799 1656 .91433871
3820 1656 3.77970417
3899 1656 .94552058
3907 1656 .964848
3921 1656 .97649144
4050 1656 .95358425
4064 1656 .93301589
4066 1656 1.9590983
4144 1656 1
4190 1656 1.95384617
4230 1656 .92296526
4298 1656 .94388619
4306 1656 1
4343 1656 1.94803856
4366 1656 .96191164
4406 1656 1.83448642
4507 1656 .81212591
4537 1656 2.98220936
4559 1656 .93516041
4599 1656 1
4708 1656 .60133023
4835 1656 .98209334
4868 1656 .92489444
4937 1656 .85582927
5094 1656 1
5108 1656 1
5110 1656 .9112907
5112 1656 37.99346
5149 1656 .9889127
5151 1656 .9736934
5336 1656 1
5382 1656 1
5390 1656 1
5514 1656 .9510325
5540 1656 .9622209
5547 1656 .9467815
5564 1656 .9589486
5588 1656 .9318843
5594 1656 .9342614
5600 1656 1
5656 1656 .9504137
5765 1656 3.904379
5776 1656 .8433404
5860 1656 .7144673
6000 1656 .9578295
6017 1656 .9416145
6086 1656 .09878133
6130 1656 .979576
6182 1656 .8456647
6232 1656 .9436791
6252 1656 .9732138
6359 1656 1.796928
6381 1656 .9526757
6418 1656 .954759
6591 1656 1
6614 1656 .9512682
6640 1656 .9740198
6650 1656 .9405013
6699 1656 .9493461
6816 1656 .9648537
6884 1656 .939053
6903 1656 .8717401
6972 1656 .9414214
7053 1656 1.843846
7060 1656 .8358923
7206 1656 1
7409 1656 .8212215
7551 1656 .8296319
7634 1656 .9304024
7776 1656 .9514326
7886 1656 2.773342
8021 1656 1
8086 1656 .9484934
8203 1656 .9846422
8346 1656 .9542182
8379 1656 1
8449 1656 .9761182
8465 1656 .9075222
8530 1656 1.984487
8562 1656 1
8616 1656 1
8670 1656 .8828543
8679 1656 .949881
8701 1656 .9808905
8734 1656 1
8761 1656 15.72634
8788 1656 .9491433
8794 1656 1.949977
8872 1656 1.937566
8884 1656 .9499991
8885 1656 1.841138
8886 1656 1
8891 1656 .9700731
8892 1656 .9694989
8944 1656 1
8951 1656 .9762287
8971 1656 1.954776
8989 1656 1
9030 1656 .8402078
9033 1656 2.877107
9318 1656 6.758976
9333 1656 .9734135
9346 1656 .952183
9351 1656 .76719
9362 1656 .8992908
9369 1656 2.521787
9428 1656 2.847352
9494 1656 .9133998
9498 1656 .9904606
9578 1656 .966244
9579 1656 .7993178
9584 1656 1
9592 1656 1
9603 1656 .9702448
9774 1656 .9464089
9803 1656 .7953913
9860 1656 .9601155
9935 1656 .9813809
10010 1656 .9546313
10026 1656 2
10028 1656 .9833857
10045 1656 1
10053 1656 .9437819
10066 1656 .698779
10206 1656 .8011058
10207 1656 .9265186
10212 1656 1
10213 1656 1
10227 1656 7.266953
10255 1656 .9779959
10269 1656 1
10395 1656 .9536304
10533 1656 4.911147
10556 1656 .9241947
10586 1656 .9469921
10588 1656 .9329711
10604 1656 .9191699
10648 1656 9.427895
10911 1656 1.955186
10933 1656 .9563114
10942 1656 .8745809
11129 1656 1
11189 1656 1
11234 1656 1.956376
11286 1656 .9540812
11294 1656 .2886523
11335 1656 1.967403
11348 1656 .9454567
11386 1656 1.968258
11393 1656 .9729014
11397 1656 .9594545
11401 1656 1
11427 1656 .9349368
11452 1656 .9732184
11461 1656 1
11470 1656 .8865412
11651 1656 .8907865
11674 1656 2.818408
11685 1656 2.938173
11722 1656 .9461116
11746 1656 3.923794
11827 1656 .9542141
11895 1656 .8485952
11938 1656 .8937902
11952 1656 .8379247
11993 1656 .9219703
12159 1656 2.957795
12161 1656 .9246866
12218 1656 1.964261
12222 1656 .9480964
12296 1656 .9403534
12343 1656 1
12349 1656 .9545028
12352 1656 .9770635
12376 1656 1.95348
12381 1656 5.575851
12382 1656 .9450854
12383 1656 7.13412
12395 1656 1.934673
12454 1656 .713097
12468 1656 5.827548
12499 1656 1.874724
12525 1656 9.544505
12577 1656 .9575996
12578 1656 .8452579
12590 1656 .8191396
12625 1656 .962899
12645 1656 3.81183
12648 1656 2.827185
12685 1656 .5871628
12691 1656 7.078135
12726 1656 1.817262
12745 1656 1.977027
12749 1656 3.681352
12856 1656 .8624686
12915 1656 3.523829
12972 1656 6.606926
13003 1656 .9481937
13013 1656 .6955782
13078 1656 6.864097
13191 1656 1.928103
13273 1656 13.446
13275 1656 1
13342 1656 2.953477
13354 1656 .6705592
13393 1656 13.54873
13422 1656 .9874774
13484 1656 .4587359
13504 1656 1
13537 1656 .8789935
13580 1656 .9057166
13584 1656 1.95793
13618 1656 .9747664
13640 1656 3.898948
13661 1656 .7932595
13667 1656 .8769273
13719 1656 1.944329
13725 1656 .8689539
13732 1656 2.835909
13747 1656 .6952476
13770 1656 .9422255
13828 1656 1
13833 1656 .9001046
13877 1656 .1114773
13918 1656 .925376
13961 1656 .9916037
13993 1656 .9414262
14001 1656 1.973283
14003 1656 1
14079 1656 1.82415
14127 1656 .7812601
14139 1656 1.793804
14160 1656 .66061
14171 1656 2.818728
14319 1656 .9483696
14340 1656 1.72023
14402 1656 1
14404 1656 .9511484
14409 1656 .8873222
14448 1656 .8447502
14482 1656 .9758462
14492 1656 10.42362
14575 1656 .8931733
14584 1656 .942732
14603 1656 1.852701
14692 1656 .9109421
14810 1656 .9744485
14829 1656 .9534383
14830 1656 1.931051
14870 1656 1.905903
14879 1656 .8172713
14885 1656 .8612343
14918 1656 1.975185
14925 1656 .9250721
14966 1656 .7559039
14978 1656 .918702
14981 1656 .9197615
14982 1656 .9319547
15021 1656 9.663602
15041 1656 .5469577
15045 1656 .8876654
15100 1656 3.864498
15133 1656 .9472902
1 1657 8.3757111
2 1657 1.6465534
9 1657 .9225632
10 1657 .8862626
11 1657 .936783
57 1657 9.7311275
88 1657 .9120113
109 1657 .8444275
121 1657 8.2244647
134 1657 1.7310723
135 1657 6.3691858
136 1657 12.404841
137 1657 4.9435004
153 1657 1.8619574
156 1657 .5282075
157 1657 1.7993741
161 1657 .8872432
174 1657 1
210 1657 .8130523
263 1657 .9711101
277 1657 .9665621
289 1657 .8773065
297 1657 2.7214373
298 1657 23.8722178
299 1657 8.2539129
315 1657 1.8101801
337 1657 1.8529854
341 1657 .9158263
343 1657 1
354 1657 1.9949127
389 1657 1.9761862
399 1657 .9066943
436 1657 1.7793497
477 1657 .9181986
480 1657 .9032274
519 1657 1
586 1657 1.972826
589 1657 .9406611
594 1657 .9652149
605 1657 .9256474
612 1657 1.7727022
637 1657 .847371
655 1657 1
669 1657 1
671 1657 .9119746
688 1657 .9627051
701 1657 9.7602465
755 1657 .9457289
776 1657 .919955
822 1657 1
880 1657 .9163057
887 1657 .7437544
920 1657 1.7467308
956 1657 1.946112
1031 1657 .7055429
1051 1657 1.8829083
1196 1657 .9673975
1201 1657 1
1221 1657 .9193662
1222 1657 .847727
1225 1657 .854851
1246 1657 .7158738
1301 1657 .9321132
1335 1657 .683454
1356 1657 1.8245189
1362 1657 3
1377 1657 4.7077247
1441 1657 1.7488333
1519 1657 .8255861
1557 1657 8.4313351
1639 1657 .9349286
1705 1657 .8136561
1707 1657 .87989
1720 1657 5.605098
1726 1657 .8920097
1734 1657 .6252513
1829 1657 1.66447
1830 1657 .8985391
1834 1657 1
1876 1657 2.740719
1911 1657 .6632761
1913 1657 .9756287
1945 1657 .362811
1960 1657 .6711806
1970 1657 1.9001108
1972 1657 1.6594441
2060 1657 1.6910183
2073 1657 .8726422
2174 1657 .9594451
2180 1657 .9391557
2221 1657 2
2254 1657 .9834807
2268 1657 .9677977
2283 1657 1
2306 1657 1
2351 1657 1
2366 1657 3.8795771
2403 1657 3.7097228
2426 1657 1
2592 1657 .9114716
2594 1657 1.8984811
2603 1657 1
2684 1657 .9844139
2687 1657 .9491667
2704 1657 .9327395
2707 1657 .958448
2718 1657 .9670424
2725 1657 1
2769 1657 .9256913
2801 1657 1.9787544
2827 1657 2.905141
2855 1657 .949362
2893 1657 1.8354517
3036 1657 .9296402
3093 1657 1
3098 1657 .8930786
3169 1657 1
3196 1657 .8391914
3206 1657 .8628901
3272 1657 .8610789
3294 1657 1
3300 1657 .9495353
3301 1657 .9556884
3315 1657 .9609048
3527 1657 1.9906896
3535 1657 .9484161
3537 1657 .7420795
3592 1657 .9573286
3654 1657 .949147
3683 1657 1
3712 1657 5.8664379
3776 1657 1
3809 1657 .5433384
3812 1657 .8152195
3819 1657 .9896448
3820 1657 2.6472923
3907 1657 3.9437194
4050 1657 .9256854
4064 1657 .8927542
4066 1657 .9345138
4067 1657 .9084145
4068 1657 1.8463258
4162 1657 2.0392826
4298 1657 .9101582
4315 1657 1.9328247
4402 1657 2.8732369
4462 1657 .9432232
4479 1657 .7984526
4530 1657 3.982959
4537 1657 1.971516
4798 1657 .9569785
4835 1657 .9713303
4867 1657 .8887865
4891 1657 .8333577
4899 1657 .9514607
4943 1657 .7879914
4953 1657 1.8835122
4983 1657 1.9595606
5006 1657 .9065533
5042 1657 1
5112 1657 64.18102
5188 1657 .9634949
5253 1657 .8558607
5286 1657 .909576
5295 1657 1
5311 1657 .8756073
5332 1657 .9699677
5386 1657 .9103923
5458 1657 .9543964
5540 1657 .9395132
5541 1657 .8564462
5546 1657 2.915511
5550 1657 .9508422
5561 1657 1.964613
5577 1657 .9472837
5686 1657 .9477515
5703 1657 .8224397
5705 1657 1
5756 1657 .6476262
5765 1657 .8469049
5859 1657 .5582007
5933 1657 .8253808
5986 1657 .9566092
6002 1657 .8913284
6017 1657 .9065211
6079 1657 .9518494
6195 1657 .8983314
6256 1657 1.827763
6297 1657 .5498882
6329 1657 1.63646
6420 1657 .7795971
6429 1657 .9325817
6554 1657 .2342312
6566 1657 .9392697
6567 1657 .8935476
6672 1657 .9554778
6733 1657 .8336563
6736 1657 .8371356
6768 1657 1
6814 1657 .9014341
6839 1657 1.948322
6842 1657 1.883098
6854 1657 1
6872 1657 1.970735
6908 1657 1.934902
6933 1657 .8500604
6950 1657 1.870755
6972 1657 .9062119
7001 1657 .9433621
7053 1657 1.749987
7054 1657 .9161328
7060 1657 .7372531
7098 1657 .9670319
7107 1657 .9510435
7188 1657 .8872784
7228 1657 3.909403
7229 1657 .578464
7319 1657 .9470656
7396 1657 .9137044
7409 1657 .7137643
7531 1657 .9160222
7634 1657 .8885697
7639 1657 .9337814
7684 1657 3.974741
7685 1657 1.955981
7691 1657 .9308369
7699 1657 1
7843 1657 .9222833
7886 1657 5.637106
7908 1657 .9005538
7910 1657 .9559363
8019 1657 1.961205
8034 1657 .9051892
8084 1657 .9342666
8086 1657 .9175346
8097 1657 .9271369
8322 1657 2.604933
8344 1657 .80663
8346 1657 .9267004
8356 1657 1.917294
8362 1657 1
8380 1657 .9004621
8424 1657 4.87818
8499 1657 .7633248
8517 1657 .8503119
8580 1657 1
8616 1657 1
8761 1657 45.95015
8768 1657 .7667739
8770 1657 1.904048
8782 1657 .9512148
8788 1657 .9185752
8811 1657 .8885929
8851 1657 .6851752
8872 1657 2.900039
8884 1657 2.919945
8885 1657 1.745652
8886 1657 1
8888 1657 .894524
8891 1657 1.952085
8899 1657 .9415944
8913 1657 .8932335
8964 1657 1
9027 1657 .8864713
9033 1657 2.80324
9051 1657 1
9083 1657 .5296394
9182 1657 2.896249
9297 1657 1
9318 1657 5.614106
9321 1657 1
9333 1657 .9574334
9346 1657 .9234419
9351 1657 1.627256
9369 1657 6.633287
9407 1657 .8293258
9428 1657 1.755602
9432 1657 1
9476 1657 1.746982
9494 1657 1.861348
9537 1657 .9287305
9571 1657 .7266571
9578 1657 1.945954
9610 1657 .7915505
9613 1657 1
9645 1657 .8781803
9699 1657 2.867117
9760 1657 .9328672
9764 1657 .9507917
9970 1657 .7996198
10010 1657 .9273618
10048 1657 .80553
10053 1657 .9099913
10066 1657 .517726
10081 1657 .9937733
10148 1657 .9818045
10150 1657 .8257185
10169 1657 .8902444
10204 1657 .9580481
10224 1657 .846626
10227 1657 3.42209
10273 1657 1
10291 1657 2.813575
10318 1657 .8530638
10351 1657 1.258555
10369 1657 1.975349
10449 1657 1.86245
10454 1657 .9626471
10480 1657 .8490968
10506 1657 .9141789
10533 1657 1.857741
10549 1657 .8140725
10631 1657 1.949962
10647 1657 2.93616
10648 1657 6.084024
10666 1657 .8702125
10781 1657 .8520255
10886 1657 .880971
10901 1657 .95288
10911 1657 3.92825
10942 1657 .799196
10966 1657 1.927448
11039 1657 .9758876
11069 1657 2.962572
11093 1657 .9012651
11098 1657 .9126065
11126 1657 .7012455
11141 1657 .9281729
11144 1657 1
11152 1657 .9204644
11165 1657 1.943426
11225 1657 .731926
11245 1657 .9151198
11348 1657 .9126726
11386 1657 .9491795
11389 1657 1.924345
11397 1657 .9350841
11502 1657 .8036154
11510 1657 .8843137
11518 1657 .8736322
11537 1657 1
11557 1657 .539605
11567 1657 .8746871
11574 1657 .8510274
11674 1657 3.70926
11685 1657 1.90101
11736 1657 .9522304
11746 1657 3.877989
11827 1657 .9266939
11879 1657 .8885659
11975 1657 1.970382
11994 1657 1
11996 1657 2.945793
12064 1657 .7957444
12159 1657 .9324276
12218 1657 2.94278
12227 1657 .9325516
12244 1657 2.875639
12280 1657 1.927437
12293 1657 1.933023
12308 1657 1
12352 1657 .9632772
12376 1657 1.925518
12381 1657 7.32091
12382 1657 .9120782
12383 1657 22.41154
12395 1657 1.895407
12454 1657 .5406499
12468 1657 3.723893
12499 1657 .7994252
12525 1657 11.27072
12550 1657 1
12578 1657 1.752248
12610 1657 1
12633 1657 .9627216
12658 1657 .9020631
12685 1657 5.339021
12691 1657 25.51872
12729 1657 1.932997
12749 1657 13.88876
12800 1657 .8940752
12856 1657 .7798035
12919 1657 .9034551
12972 1657 5.370663
12985 1657 1
13003 1657 .9170548
13013 1657 2.512601
13078 1657 3.78241
13107 1657 1.905498
13167 1657 .9662643
13245 1657 .9534411
13256 1657 1
13269 1657 .9072734
13273 1657 11.91089
13275 1657 1
13308 1657 .8115689
13354 1657 2.472544
13358 1657 .9530757
13374 1657 .9718903
13380 1657 1.716802
13393 1657 5.075368
13416 1657 .6350414
13422 1657 .9799506
13460 1657 .8520881
13484 1657 3.133402
13618 1657 1.959599
13640 1657 10.63608
13650 1657 .9169574
13661 1657 2.668995
13725 1657 .7901868
13747 1657 19.10782
13752 1657 1.569299
13770 1657 .9074994
13792 1657 .978385
13810 1657 .9695595
13833 1657 2.840061
13835 1657 3.052113
13859 1657 1.936317
13868 1657 .8967763
13877 1657 3.577418
13961 1657 .9865569
13997 1657 .9128097
14001 1657 1.957224
14003 1657 1
14006 1657 2.83524
14025 1657 3.793545
14079 1657 1.718454
14160 1657 .456615
14171 1657 1.709772
14172 1657 .8950928
14277 1657 2.867096
14307 1657 1.934971
14309 1657 .913312
14315 1657 .8446524
14320 1657 1.759128
14322 1657 1
14333 1657 1
14340 1657 .552071
14354 1657 .9240628
14380 1657 2.613758
14404 1657 .9217855
14455 1657 .9077195
14458 1657 .9113904
14492 1657 32.67292
14545 1657 .9331885
14560 1657 .8890304
14569 1657 .8655544
14603 1657 .7641646
14653 1657 .9818368
14793 1657 .8903367
14805 1657 .7824479
14806 1657 .7476368
14830 1657 .889608
14879 1657 .7074396
14885 1657 .7778272
14960 1657 .7489862
14966 1657 5.609187
14978 1657 1.869837
14981 1657 .8715331
15021 1657 5.860342
15045 1657 .8201451
15100 1657 7.783053
15133 1657 .9156083
15245 1657 .8136394
1 1658 2.51311687
2 1658 3.7243469
9 1658 .93960699
39 1658 .95977005
50 1658 .89289656
57 1658 12.67070495
70 1658 .97596606
121 1658 3.39515973
134 1658 2.79026318
135 1658 1.50802782
136 1658 2.755935
137 1658 2.17603562
138 1658 .74394805
148 1658 .34975258
157 1658 .84353179
160 1658 .82109507
162 1658 .63969706
163 1658 1.85809032
165 1658 .90549401
246 1658 1.95952834
249 1658 .94935279
277 1658 .97392175
288 1658 .70833102
297 1658 .78274885
298 1658 14.78074131
299 1658 .63822612
315 1658 2.85195938
337 1658 1.88534326
380 1658 .9170113
381 1658 .93375422
477 1658 1.93620305
489 1658 .96180083
564 1658 1.87910548
579 1658 2.96022186
584 1658 .97386966
594 1658 .97287106
612 1658 1.82273035
669 1658 1
701 1658 4.81301619
726 1658 1
731 1658 .94053295
735 1658 1
739 1658 .95256843
744 1658 .85336855
777 1658 1.88623203
783 1658 1
842 1658 .80795756
910 1658 1.88572419
920 1658 2.80247524
966 1658 1.98319175
1004 1658 .86378531
1031 1658 4.77035283
1292 1658 .97779373
1313 1658 .97403851
1335 1658 2.75312566
1349 1658 .92255788
1377 1658 6.77205437
1441 1658 .80411498
1444 1658 1
1473 1658 .85911828
1489 1658 1
1557 1658 4.55649807
1561 1658 .89691221
1720 1658 2.69201578
1829 1658 .73832005
1860 1658 .84426888
1876 1658 2.79778662
1878 1658 1
1911 1658 .73738895
1914 1658 1
1934 1658 .96373175
1970 1658 1.92209638
2060 1658 2.7590251
2191 1658 .98752314
2195 1658 .9832611
2209 1658 .01540882
2366 1658 3.90608212
2369 1658 .83421386
2509 1658 .89613405
2513 1658 .96868577
2534 1658 .93648094
2590 1658 1
2594 1658 .92082537
2683 1658 .84448754
2769 1658 2.94204664
2770 1658 .94444458
2801 1658 .98343052
2827 1658 1.92601941
2842 1658 1.92966309
2893 1658 1.87166874
2907 1658 .94166359
2987 1658 .97981213
3000 1658 .76093258
3177 1658 1
3220 1658 .95810493
3272 1658 1.89165541
3274 1658 .86418487
3331 1658 .94889458
3337 1658 1
3373 1658 .94697571
3527 1658 .99273883
3535 1658 .95976973
3572 1658 .89361604
3576 1658 .81517743
3592 1658 .96672058
3653 1658 .84005505
3682 1658 .95493578
3712 1658 2.8958349
3739 1658 .87662197
3812 1658 .85588962
3820 1658 1.72492316
3834 1658 .97788555
3840 1658 .9779417
3907 1658 1.95610675
3949 1658 .89158675
3990 1658 .88186388
4031 1658 .8648373
4036 1658 1
4050 1658 3.94204203
4064 1658 .91635894
4066 1658 2.94892726
4067 1658 .92857241
4086 1658 .80534078
4190 1658 .94236909
4230 1658 .90380901
4246 1658 .9516191
4298 1658 1.92993235
4402 1658 .90113739
4406 1658 .79332813
4530 1658 2.98670969
4559 1658 .91903673
4575 1658 1.94901064
4618 1658 .91598235
4666 1658 1
4678 1658 1.84890371
4732 1658 .9394656
4747 1658 .90106488
4868 1658 1.90621793
4891 1658 .8700356
4917 1658 1
4976 1658 1
5063 1658 .9609372
5094 1658 1
5100 1658 1
5106 1658 .9741823
5112 1658 42.00247
5149 1658 .9861557
5151 1658 1.967152
5259 1658 .9266239
5311 1658 3.902986
5314 1658 1
5336 1658 1
5370 1658 1.918463
5551 1658 1
5646 1658 .8773775
5655 1658 1.862882
5764 1658 1
5765 1658 .8806011
5810 1658 .4337773
6000 1658 .947343
6005 1658 .9627819
6115 1658 .8193973
6124 1658 .978537
6195 1658 1.920709
6256 1658 1.865672
6395 1658 .8889749
6406 1658 .9326794
6416 1658 1
6449 1658 .9662272
6503 1658 .9831599
6640 1658 .9675593
6665 1658 .9331291
6667 1658 .8592708
6672 1658 .9652771
6693 1658 .9577426
6839 1658 .9596965
6842 1658 .9088281
6849 1658 .9327582
6908 1658 .9492299
6996 1658 1
7001 1658 .9558281
7053 1658 4.805015
7060 1658 .7950836
7229 1658 .6712439
7440 1658 .8611519
7487 1658 1
7551 1658 1.787266
7555 1658 .9357707
7635 1658 1
7649 1658 .9077222
7723 1658 .9382322
7753 1658 .851943
7805 1658 .8354302
7880 1658 1.870495
7886 1658 2.716979
7991 1658 1
8031 1658 1.965694
8117 1658 .9130687
8128 1658 .7845293
8203 1658 .9808232
8290 1658 1
8322 1658 .6918872
8346 1658 .9428336
8356 1658 .9354979
8392 1658 1
8424 1658 .9049924
8435 1658 .9587345
8476 1658 .9723825
8532 1658 1
8616 1658 1
8617 1658 .9651695
8693 1658 .9643386
8701 1658 .9761386
8711 1658 .894533
8730 1658 1
8758 1658 .8510397
8761 1658 42.92291
8770 1658 .9251667
8795 1658 .8631132
8799 1658 1
8805 1658 .9528751
8838 1658 1
8872 1658 .9220407
8885 1658 4.801634
8887 1658 .9013946
8892 1658 .9619141
8966 1658 .9102731
9005 1658 1
9033 1658 .8465471
9052 1658 .8550627
9105 1658 .926798
9183 1658 .9382161
9214 1658 .9344578
9295 1658 .8286046
9296 1658 .895811
9318 1658 .6990411
9327 1658 1
9346 1658 .9402923
9349 1658 .9075199
9351 1658 .7092971
9362 1658 .8742474
9369 1658 2.1542
9428 1658 1.809394
9432 1658 1
9435 1658 1
9447 1658 .8586137
9494 1658 1.891865
9498 1658 .9880884
9502 1658 .791179
9578 1658 .9578498
9585 1658 .9363477
9656 1658 1.932802
9713 1658 1
9722 1658 1
9803 1658 .7445112
9804 1658 .8744753
9809 1658 .8588116
9914 1658 1.717263
9970 1658 .8437234
10010 1658 .9433494
10039 1658 .8337554
10081 1658 .9951438
10093 1658 1.906114
10197 1658 .6012906
10207 1658 .908246
10227 1658 .08998555
10255 1658 .9725242
10291 1658 .8546069
10351 1658 1.082046
10353 1658 .9401667
10358 1658 .9134446
10391 1658 1
10418 1658 1.962361
10435 1658 .9293918
10458 1658 .9869556
10493 1658 .8968414
10533 1658 .889052
10586 1658 1.933811
10648 1658 6.28563
10835 1658 2
11130 1658 .7539358
11131 1658 .9085293
11151 1658 .9067392
11152 1658 .9379701
11160 1658 1
11245 1658 .9338019
11345 1658 .9926392
11349 1658 .8687597
11375 1658 1
11389 1658 .940997
11419 1658 .9429656
11452 1658 1.966559
11458 1658 1.91643
11666 1658 .9670085
11674 1658 1.773252
11676 1658 .7363524
11680 1658 1.88487
11722 1658 .9327112
11746 1658 2.904844
11749 1658 .822807
11839 1658 .9185048
11855 1658 .8628677
11857 1658 .823256
11870 1658 .9680858
11895 1658 .8109454
11953 1658 1
11979 1658 .9727944
11995 1658 1.921753
11996 1658 .9577241
12059 1658 .9092417
12073 1658 .8864153
12142 1658 .8240464
12215 1658 1
12218 1658 .9553738
12300 1658 .9336954
12308 1658 1
12332 1658 .929749
12376 1658 1.941912
12381 1658 .4703776
12383 1658 19.42146
12388 1658 1
12395 1658 .9184279
12414 1658 1
12450 1658 .9525843
12454 1658 2.641753
12468 1658 3.784664
12518 1658 .9072766
12525 1658 11.43124
12591 1658 .7106512
12597 1658 .9821526
12645 1658 1.765038
12658 1658 .923619
12675 1658 .9849935
12685 1658 4.484502
12691 1658 27.60554
12726 1658 .771821
12729 1658 .9477444
12749 1658 13.35344
12776 1658 1.934098
12800 1658 2.917389
12822 1658 .8254757
12914 1658 1
12972 1658 .50918
12973 1658 .8190299
12992 1658 1.802501
13013 1658 1.619878
13184 1658 .8220605
13191 1658 1.910225
13273 1658 8.8109
13284 1658 1
13354 1658 2.588637
13355 1658 .840357
13393 1658 5.939178
13425 1658 .9363188
13484 1658 4.32414
13537 1658 1.848903
13573 1658 .7846525
13618 1658 1.968492
13639 1658 .9451643
13640 1658 15.37648
13710 1658 .9675424
13732 1658 1.795104
13747 1658 14.62478
13770 1658 .9278587
13828 1658 1
13833 1658 2.875264
13841 1658 1.892441
13859 1658 .9503338
13868 1658 .9194958
13877 1658 .8905281
14001 1658 .9666392
14025 1658 1.838986
14045 1658 .6006671
14059 1658 .7923835
14122 1658 1
14139 1658 1.742529
14171 1658 5.773651
14244 1658 .9013801
14277 1658 .8963483
14294 1658 .9368672
14319 1658 .9355307
14354 1658 .9407766
14380 1658 3.69877
14404 1658 1.939
14409 1658 1.859303
14448 1658 .8061442
14458 1658 1.930893
14492 1658 18.28561
14514 1658 .9179798
14553 1658 1.981668
14569 1658 2.895146
14575 1658 2.866609
14584 1658 .9284911
14645 1658 .98627
14663 1658 .9701009
14692 1658 .888796
14879 1658 1.771832
14885 1658 .8267274
14966 1658 .6952045
14969 1658 .7505745
14978 1658 1.898486
14981 1658 1.899809
14984 1658 .8263167
15008 1658 .961273
15021 1658 12.33128
15074 1658 .9782485
15100 1658 3.830803
15126 1658 4.936907
15128 1658 .9283942
15129 1658 .8786185
15133 1658 .9341829
15159 1658 .8813187
15192 1658 .8130955
15245 1658 .8546573
8 1659 10.77467695
11 1659 3.97148334
29 1659 1.97622546
74 1659 .99363478
80 1659 4.98727304
82 1659 21.00857954
95 1659 .81058798
135 1659 .02134236
156 1659 39.59394909
248 1659 1
351 1659 .89237368
363 1659 3.99430121
389 1659 1.99102919
446 1659 .66197568
450 1659 1
459 1659 .96899795
584 1659 1.99013285
586 1659 .99113898
597 1659 2
600 1659 1
645 1659 .98506675
660 1659 .97036615
671 1659 .96159041
713 1659 .99340595
855 1659 1
883 1659 .98792954
887 1659 .94866903
920 1659 .37641835
956 1659 .97652979
1019 1659 .99214174
1029 1659 .93104308
1116 1659 .96325894
1225 1659 2.91728443
1245 1659 .98115853
1258 1659 .97057631
1301 1659 1.98253733
1370 1659 1
1377 1659 10.82631348
1387 1659 .98970639
1441 1659 .83211948
1514 1659 1
1574 1659 .95429344
1624 1659 .97396886
1636 1659 .98868163
1720 1659 .1242847
1744 1659 .8150736
1784 1659 .98908496
1911 1659 1.74685685
1932 1659 .97902377
1972 1659 .75093358
1975 1659 .91987429
1992 1659 1
2052 1659 .98091317
2060 1659 .44009044
2081 1659 .99101659
2082 1659 1
2092 1659 .98846181
2130 1659 .96269365
2209 1659 4.31942556
2238 1659 .95414736
2323 1659 1
2351 1659 1
2364 1659 1
2366 1659 .59964948
2403 1659 .81821373
2441 1659 .94583363
2538 1659 1
2674 1659 .98708563
2683 1659 .8410899
2687 1659 .9951349
2769 1659 2.96559052
2792 1659 .97475299
2804 1659 .98502957
2827 1659 2.95693273
2893 1659 .88922976
3007 1659 .86523307
3028 1659 3.96131829
3029 1659 .97159025
3093 1659 1
3098 1659 .97629859
3244 1659 .9292995
3272 1659 .95104002
3315 1659 .9885611
3320 1659 .9860146
3323 1659 .94628697
3329 1659 .96696689
3435 1659 1
3479 1659 1.97402748
3495 1659 .94966098
3516 1659 .99696975
3572 1659 1.98034999
3573 1659 1.94881033
3575 1659 1
3587 1659 .95494345
3592 1659 1.99073563
3594 1659 .95697036
3599 1659 .96778229
3619 1659 .97603934
3682 1659 .96592051
3686 1659 .97347258
3712 1659 1.94038175
3743 1659 .80042991
3773 1659 .99640091
3809 1659 .66434785
3812 1659 .85896875
3819 1659 3.99703648
3833 1659 .99165096
3857 1659 .99204042
3865 1659 .97167891
3894 1659 .90213286
3907 1659 .97046316
3927 1659 1
4031 1659 .84671571
4034 1659 .98595176
4097 1659 .92902096
4113 1659 .88825116
4135 1659 .85201669
4142 1659 .85194875
4162 1659 16.79580099
4169 1659 1
4179 1659 .94431906
4183 1659 4.93152358
4205 1659 .85439329
4207 1659 2.96028503
4218 1659 .96705154
4241 1659 .95970997
4271 1659 .8507217
4275 1659 1
4298 1659 .95097018
4325 1659 1
4343 1659 .96343485
4366 1659 .97486286
4402 1659 .95152447
4421 1659 .93873698
4468 1659 1
4469 1659 .93047152
4523 1659 .96382562
4533 1659 1.99600048
4678 1659 1.84030327
4735 1659 .98090654
4793 1659 1
4798 1659 .98296366
4868 1659 4.92490079
4902 1659 .97522464
5109 1659 .9139036
5112 1659 20.3798
5124 1659 .7792281
5134 1659 1
5152 1659 .9299152
5171 1659 .9760516
5188 1659 .9951824
5253 1659 .9077982
5259 1659 1.961905
5332 1659 1.990814
5343 1659 .9863718
5403 1659 1
5404 1659 .8385892
5461 1659 1
5476 1659 .8998825
5507 1659 1
5527 1659 4
5540 1659 1.978573
5551 1659 1
5557 1659 1
5561 1659 .9886393
5623 1659 .8976877
5765 1659 .9149427
5771 1659 .9627432
5809 1659 1
5853 1659 1.729561
5860 1659 8.936233
5910 1659 .9513845
5986 1659 .9820966
6022 1659 .9830315
6079 1659 .98589
6086 1659 20.73738
6094 1659 .948976
6155 1659 .9939003
6222 1659 .9363935
6418 1659 .9867341
6425 1659 1.929082
6513 1659 .9542894
6554 1659 2.8181
6558 1659 .9968193
6577 1659 .7918459
6579 1659 1
6640 1659 1.983323
6651 1659 .9970993
6754 1659 1
7053 1659 .5747851
7151 1659 7.971675
7168 1659 1.96829
7228 1659 1.963006
7231 1659 1
7286 1659 1
7368 1659 2
7396 1659 .9647331
7419 1659 .9681408
7428 1659 1.996486
7440 1659 .2258105
7476 1659 .9625795
7489 1659 .9559111
7512 1659 1
7684 1659 1.991738
7723 1659 .9614514
7740 1659 .9899676
7800 1659 .6247703
7819 1659 .9940151
7822 1659 .9900223
8001 1659 1
8024 1659 .9551459
8031 1659 .9905957
8086 1659 .9612263
8236 1659 .6288533
8322 1659 7.737007
8380 1659 .9573101
8424 1659 .9353337
8425 1659 1
8430 1659 1.973214
8441 1659 .9411839
8444 1659 .9459803
8517 1659 .9948866
8639 1659 .8954826
8770 1659 .9499315
8805 1659 1.975264
8851 1659 .6760964
8969 1659 1
9016 1659 2
9033 1659 .6772969
9062 1659 .9873152
9101 1659 .9320898
9162 1659 .9069566
9182 1659 .9396515
9244 1659 2.992558
9318 1659 19.77233
9396 1659 .8358983
9428 1659 .8768121
9468 1659 .9645353
9494 1659 .9624103
9497 1659 .9210772
9498 1659 .9947897
9576 1659 .8939639
9578 1659 1.975632
9611 1659 .9864562
9699 1659 .9143814
9733 1659 1
9761 1659 1
9764 1659 .9745619
9777 1659 .8331152
9799 1659 .9930641
9826 1659 3.962447
9839 1659 1
9881 1659 .960468
9984 1659 .972429
10007 1659 1.932571
10053 1659 1.974905
10137 1659 1
10177 1659 1
10227 1659 53.19824
10417 1659 1
10418 1659 1.985636
10533 1659 2.921497
10546 1659 1.995284
10556 1659 1.912145
10911 1659 .946868
10916 1659 1
10942 1659 6.910397
11098 1659 .9453293
11129 1659 2
11130 1659 .8423703
11152 1659 .9795617
11234 1659 .9763175
11368 1659 .9958975
11386 1659 .9731647
11397 1659 4.978748
11452 1659 .9730309
11460 1659 4.996962
11598 1659 1
11624 1659 .9646994
11674 1659 .7455447
11696 1659 .9645513
11809 1659 1
11882 1659 1
11919 1659 1
12077 1659 1
12112 1659 1
12138 1659 .9904734
12142 1659 .7945442
12229 1659 .8417387
12267 1659 .9160725
12293 1659 .971945
12344 1659 .995035
12349 1659 2.963914
12351 1659 .9500239
12395 1659 .9373707
12429 1659 1
12532 1659 2
12582 1659 1
12648 1659 .8343307
12915 1659 22.77948
13248 1659 .9850627
13252 1659 .9084706
13295 1659 1
13296 1659 .980738
13320 1659 .9809292
13354 1659 .131696
13359 1659 .9727475
13374 1659 .9923424
13414 1659 .9627668
13482 1659 6.807479
13573 1659 .7631021
13718 1659 1
13759 1659 .9824352
13837 1659 .9561166
13855 1659 .9493605
13952 1659 30.09024
14001 1659 6.979336
14160 1659 1.818786
14307 1659 .9694594
14387 1659 1
14409 1659 .8956343
14551 1659 .9226346
14553 1659 .9924842
14569 1659 .9587556
14605 1659 .9754006
14663 1659 .9927824
14692 1659 .9090496
14829 1659 .9624329
14830 1659 .896705
14986 1659 1
15021 1659 6.804836
15064 1659 1.971291
15128 1659 .9866279
1 1660 4.46126563
2 1660 1.69499087
40 1660 .9442805
57 1660 13.31614744
75 1660 1
121 1660 3.3307465
126 1660 2
135 1660 5.45563462
136 1660 12.62344672
137 1660 .08828648
153 1660 .88087518
157 1660 1.8268685
158 1660 .91000813
163 1660 4.84297747
165 1660 1.89542947
210 1660 1.83867222
214 1660 .98375488
223 1660 .85832356
246 1660 .95521826
288 1660 .67726936
289 1660 .89412084
297 1660 2.75961241
298 1660 23.43790226
299 1660 5.49320228
315 1660 1.8361936
337 1660 2.87313275
340 1660 .84906961
341 1660 .92736171
354 1660 1.13265305
356 1660 .92357655
381 1660 .92669929
417 1660 .86701579
450 1660 2
586 1660 .97654998
594 1660 .96998193
612 1660 1.80385179
613 1660 .92349726
651 1660 1.81846342
688 1660 .96781611
701 1660 1.79310312
744 1660 .83775284
777 1660 .87411617
893 1660 .51098642
920 1660 .78143959
947 1660 .96813211
1119 1660 .93662412
1135 1660 .93653251
1195 1660 .89103065
1205 1660 .97155025
1219 1660 .88419625
1356 1660 .84856737
1404 1660 .67713386
1441 1660 .78325396
1484 1660 .94370742
1519 1660 .8494883
1557 1660 5.50926677
1591 1660 1.87918085
1720 1660 4.65921661
1734 1660 .67660803
1831 1660 .80299759
1876 1660 2.77625165
1925 1660 3.93767417
1934 1660 .95986932
1948 1660 1
1956 1660 .713402
1960 1660 1.71624304
1963 1660 .97913075
1964 1660 2
1970 1660 1.91379994
1972 1660 1.70611499
1975 1660 .87544047
2059 1660 .91473641
2060 1660 .73336217
2070 1660 1
2195 1660 .98147847
2222 1660 .82591251
2254 1660 1.9857446
2265 1660 .95194835
2268 1660 .97221083
2295 1660 1.94929854
2366 1660 .89608021
2489 1660 .86560096
2509 1660 1.88507271
2521 1660 .97356393
2594 1660 1.91239356
2663 1660 .95087613
2760 1660 1
2804 1660 1.80414161
2827 1660 .91814076
2842 1660 .92217247
2893 1660 .85800194
2907 1660 2.93545097
2965 1660 .44299155
2967 1660 .93303578
3007 1660 .83842282
3315 1660 .96626255
3331 1660 .94345205
3336 1660 .91098975
3437 1660 .83010893
3454 1660 .92898689
3511 1660 1
3619 1660 .93797598
3626 1660 .58056091
3629 1660 .81461638
3712 1660 .8847417
3726 1660 .89146874
3760 1660 1
3820 1660 4.6956285
3865 1660 .91712087
3874 1660 1
3899 1660 .92472857
3907 1660 1.95143228
3932 1660 1
4035 1660 .83485682
4066 1660 1.94348821
4067 1660 3.92096564
4129 1660 1
4151 1660 1
4207 1660 1.91915404
4315 1660 .94203057
4343 1660 .92820753
4356 1660 1.93865094
4402 1660 .89060889
4406 1660 .77131834
4414 1660 .88677296
4417 1660 .95768723
4447 1660 1
4462 1660 .95100408
4480 1660 1.86227232
4512 1660 .86440256
4537 1660 1.97541958
4543 1660 1
4682 1660 1
4798 1660 .9628743
4803 1660 .85424789
4806 1660 1
4907 1660 .96319836
5049 1660 1.91755
5055 1660 1
5112 1660 37.93778
5124 1660 .7973239
5151 1660 .9636536
5171 1660 .9350027
5253 1660 .875614
5263 1660 2
5370 1660 .9097799
5404 1660 .8128482
5458 1660 .9606461
5529 1660 .9450025
5540 1660 .9478025
5546 1660 .9270895
5588 1660 .905888
5629 1660 1
5648 1660 .940433
5655 1660 .8482793
5656 1660 .9314891
5756 1660 1.695917
5765 1660 2.867886
5806 1660 .8457698
5986 1660 .9625556
6022 1660 .9589284
6083 1660 .7863728
6182 1660 .7867627
6218 1660 .9808059
6252 1660 .9629909
6256 1660 .8513667
6267 1660 .8898981
6273 1660 .9311116
6287 1660 .8701262
6297 1660 .6115729
6354 1660 .9403427
6359 1660 .7194253
6395 1660 .8771511
6401 1660 .8793704
6465 1660 .8263014
6514 1660 1.925191
6631 1660 .9085336
6640 1660 .9641045
6665 1660 .9260076
6667 1660 .8442836
6816 1660 .9514402
6842 1660 .8991186
6849 1660 .9255972
6865 1660 .9604987
6868 1660 .9746174
6872 1660 .9747454
6933 1660 .8706086
6972 1660 .9190649
7053 1660 2.78425
7060 1660 1.773261
7228 1660 .9218188
7229 1660 .6362326
7319 1660 .9543199
7358 1660 1
7361 1660 1
7374 1660 .8263165
7419 1660 .9099649
7422 1660 .9618912
7476 1660 .9090448
7480 1660 1
7505 1660 .9769785
7611 1660 1
7695 1660 .8576643
7739 1660 .7023101
7840 1660 .9208387
7874 1660 .9833743
7886 1660 6.686838
7925 1660 1
7947 1660 .951397
8031 1660 1.96204
8092 1660 .8651334
8184 1660 .7476953
8191 1660 1
8203 1660 .978781
8236 1660 .5865418
8322 1660 2.659074
8430 1660 .7720841
8449 1660 .9670038
8499 1660 .7957595
8589 1660 .9587044
8761 1660 60.42376
8770 1660 .9171972
8795 1660 .8485352
8817 1660 1
8884 1660 1.930916
8885 1660 .7805087
8887 1660 .8908935
8890 1660 .9371815
8891 1660 .9586515
8892 1660 .9578581
8899 1660 2.949598
8968 1660 1
9032 1660 .3798327
9033 1660 .830205
9128 1660 .968583
9129 1660 1
9182 1660 1.910467
9318 1660 3.66699
9333 1660 1.963267
9346 1660 .9339337
9351 1660 .6783383
9353 1660 .8905592
9362 1660 .8608552
9364 1660 1.983583
9369 1660 9.957629
9388 1660 .6314773
9467 1660 .9340147
9478 1660 .9140735
9512 1660 .9129093
9571 1660 .7641169
9610 1660 2.820117
9611 1660 .9541088
9689 1660 1
9697 1660 1
9699 1660 .8853277
9756 1660 1
9764 1660 .9575354
9767 1660 1
9781 1660 1
9785 1660 1.915135
9829 1660 1.855571
9868 1660 .9400709
9935 1660 .9742749
9970 1660 .8270806
10010 1660 1.937316
10055 1660 1
10080 1660 1.933047
10081 1660 .9946266
10146 1660 .9064927
10169 1660 1.905286
10220 1660 1
10227 1660 1.460591
10351 1660 5.771295
10358 1660 .9042267
10360 1660 1
10369 1660 .9787272
10432 1660 .9679985
10450 1660 .8303271
10458 1660 .9855664
10575 1660 1
10586 1660 .9267617
10596 1660 1.845461
10604 1660 .8883212
10640 1660 1
10648 1660 4.209552
10801 1660 .961963
10911 1660 3.938083
10942 1660 .8267149
10966 1660 2.937391
11011 1660 .9023727
11069 1660 .967701
11087 1660 1
11102 1660 1
11130 1660 .7277309
11131 1660 .898788
11160 1660 1
11165 1660 .9511794
11245 1660 .926752
11252 1660 .9604891
11386 1660 .9561441
11397 1660 .9439804
11528 1660 .9301429
11531 1660 .8895376
11557 1660 .602699
11664 1660 .9103098
11666 1660 .963495
11674 1660 .7491043
11680 1660 .8726091
11682 1660 1
11685 1660 .9145763
11746 1660 1.89471
11840 1660 1
11855 1660 .8482636
11884 1660 1
11949 1660 1.966147
11952 1660 .7760689
11975 1660 1.974441
11993 1660 .8921903
11995 1660 .91342
12059 1660 .8995762
12084 1660 .9459299
12159 1660 1.941688
12173 1660 2.976814
12199 1660 .8963618
12222 1660 .9282874
12230 1660 .9219205
12244 1660 .8926816
12267 1660 .8896288
12346 1660 1
12349 1660 1.937139
12381 1660 6.413975
12382 1660 .9241273
12383 1660 8.04036
12395 1660 1.909741
12454 1660 2.603601
12468 1660 5.761731
12518 1660 .8974019
12525 1660 4.370666
12597 1660 .9802519
12645 1660 3.740015
12648 1660 .7612298
12675 1660 .9833954
12685 1660 2.429604
12691 1660 30.81806
12713 1660 .9321324
12729 1660 .9421794
12749 1660 12.17809
12799 1660 .8355762
12822 1660 .8068895
12856 1660 .8099799
12869 1660 1.975669
12911 1660 1.898498
12972 1660 1.45691
12973 1660 .7997573
12992 1660 .7814678
13013 1660 4.579396
13078 1660 1.812229
13167 1660 2.970888
13191 1660 2.900664
13241 1660 .7386672
13272 1660 1
13273 1660 12.47127
13354 1660 7.544829
13355 1660 .8233556
13393 1660 9.613212
13416 1660 1.685057
13425 1660 1.929537
13484 1660 1.252163
13504 1660 1
13523 1660 1.941551
13640 1660 12.09708
13661 1660 .7143572
13710 1660 .9640858
13725 1660 .8189403
13732 1660 5.773283
13747 1660 20.05234
13752 1660 .6283238
13770 1660 .9201759
13833 1660 1.86198
13835 1660 1.182015
13836 1660 1.859996
13837 1660 .8837474
13855 1660 1.911246
13868 1660 .9109224
13877 1660 5.772373
13906 1660 2.885339
14001 1660 1.963086
14025 1660 2.821839
14079 1660 1.757038
14130 1660 1.712879
14139 1660 .7151089
14148 1660 .8183074
14171 1660 5.749546
14172 1660 .9094696
14315 1660 1.865942
14319 1660 1.928665
14322 1660 2
14380 1660 3.66669
14455 1660 1.920366
14492 1660 31.67705
14514 1660 .909245
14603 1660 .7964842
14660 1660 .8030968
14674 1660 1
14805 1660 .8122619
14830 1660 .9047365
14879 1660 1.747533
14966 1660 2.662745
14974 1660 .9635078
14981 1660 .8891386
14982 1660 .9059854
14984 1660 .8078201
15021 1660 11.15357
15038 1660 .8310647
15052 1660 .8204652
15074 1660 .975932
15100 1660 1.812784
15154 1660 .7654983
15186 1660 .9858125
15195 1660 .7215613
15245 1660 .8391788
15250 1660 1
1 1661 5.23156464
2 1661 .56494367
10 1661 .86000102
57 1661 18.74545766
121 1661 12.04539587
135 1661 4.22353273
136 1661 1.03652361
137 1661 2.69955781
153 1661 2.83008375
157 1661 .75305017
163 1661 .77602754
165 1661 .85084358
288 1661 2.53966621
298 1661 17.91912527
299 1661 11.85074666
337 1661 .81904016
356 1661 .89099177
437 1661 .94630026
441 1661 .78348224
484 1661 .81312689
612 1661 .72021978
622 1661 .7325359
687 1661 1
941 1661 1
962 1661 2
1031 1661 .63755367
1051 1661 .85587212
1195 1661 .84456922
1225 1661 .82133653
1243 1661 .90189955
1306 1661 1
1335 1661 4.61036446
1349 1661 .87777506
1356 1661 .78400081
1441 1661 3.69083962
1537 1661 1.71785652
1544 1661 .42140033
1557 1661 1.3000321
1638 1661 1
1654 1661 1.8561305
1705 1661 .77062982
1708 1661 1
1720 1661 .51391628
1801 1661 .81193987
1829 1661 1.58699714
1876 1661 1.68085173
1920 1661 .83469676
1956 1661 3.59120478
1960 1661 .59525716
1972 1661 3.5808108
2059 1661 .87838244
2060 1661 1.61967539
2206 1661 .79974836
2222 1661 .75168657
2288 1661 .95966233
2366 1661 2.85177178
2513 1661 .95057754
2663 1661 .92993111
2671 1661 3.76147788
2683 1661 2.75455861
2718 1661 .95943263
2729 1661 .93068548
2741 1661 .94468696
2766 1661 .8762704
2770 1661 .91231829
2808 1661 2.5706079
2993 1661 1
3000 1661 1.62268593
3425 1661 .86484508
3576 1661 3.7082992
3577 1661 1.74167913
3682 1661 .92887628
3726 1661 .8451941
3809 1661 3.43789658
3865 1661 .88178357
4035 1661 1.76444448
4068 1661 .81084293
4076 1661 .76597722
4084 1661 .92617982
4086 1661 .69277427
4179 1661 .92640876
4230 1661 .84818419
4250 1661 .79212232
4271 1661 .77260838
4302 1661 1.8130475
4343 1661 .89759726
4406 1661 1.673815
4413 1661 1
4414 1661 .83849618
4641 1661 .78361483
4709 1661 .81403934
4810 1661 1
4891 1661 1.79488046
4899 1661 1.94025315
4956 1661 .90719837
5017 1661 .7020686
5112 1661 5.221159
5149 1661 1.97815
5214 1661 5.670708
5252 1661 1
5253 1661 .8225794
5257 1661 1
5311 1661 .8468854
5370 1661 .8713126
5372 1661 1
5404 1661 .733052
5547 1661 .8951199
5550 1661 .9394918
5603 1661 .8604905
5625 1661 1
5655 1661 1.78359
5686 1661 .9356875
5756 1661 .5662641
5796 1661 2
5806 1661 .7800104
5819 1661 .8783526
5933 1661 1.785062
6017 1661 .8849371
6182 1661 .6958444
6194 1661 2
6195 1661 .8748564
6329 1661 1.55252
6342 1661 .8944272
6439 1661 .8189586
6440 1661 .7191929
6503 1661 .9734217
6567 1661 .868968
6663 1661 1
6708 1661 1
6802 1661 .7722278
6842 1661 .8561057
7011 1661 1
7053 1661 .69226
7214 1661 1
7229 1661 .4811326
7233 1661 .6611042
7396 1661 .8937791
7409 1661 .6476733
7440 1661 .7808595
7551 1661 1.664248
7683 1661 .7751357
7685 1661 .9458168
7696 1661 .921678
7776 1661 .904286
7862 1661 .7887516
8007 1661 .9598178
8203 1661 .9697338
8236 1661 1.410255
8322 1661 .5137134
8344 1661 .7619815
8392 1661 1
8424 1661 .8500519
8444 1661 .919356
8476 1661 .956412
8598 1661 .7394079
8614 1661 .8538032
8622 1661 1
8720 1661 .9184541
8761 1661 382.7825
8768 1661 .7129227
8851 1661 .6124831
8872 1661 1.876959
8885 1661 .6869239
8966 1661 .8583863
9033 1661 1.757809
9083 1661 .4210345
9121 1661 .9524231
9214 1661 .8965563
9295 1661 .7294909
9318 1661 .5250042
9369 1661 21.08682
9394 1661 .9292702
9396 1661 1.742318
9399 1661 .7881025
9428 1661 .6991707
9502 1661 .6704231
9513 1661 1.891143
9571 1661 .663543
9732 1661 .9303338
9803 1661 4.596769
9829 1661 .79399
9839 1661 1
9859 1661 .7661585
9893 1661 .9506272
9957 1661 1
9970 1661 .7533526
10066 1661 3.40637
10081 1661 .9923355
10146 1661 .8666239
10206 1661 .6080302
10291 1661 2.77053
10318 1661 .8191367
10449 1661 .8306897
10458 1661 .9794124
10568 1661 .9407743
10583 1661 2.729328
10586 1661 .895535
10596 1661 .7795695
10648 1661 9.872528
10666 1661 .840245
10764 1661 .8805489
11017 1661 1
11019 1661 .9292119
11126 1661 .632264
11147 1661 .9051814
11335 1661 .9357597
11349 1661 .7928667
11423 1661 .8624878
11531 1661 1.84244
11574 1661 .8166301
11674 1661 .6421295
11857 1661 2.721049
11943 1661 1
11950 1661 1.908142
11995 1661 2.876505
12003 1661 1.549974
12047 1661 .9332925
12084 1661 .9228759
12089 1661 .496715
12142 1661 .7222968
12144 1661 .9349524
12159 1661 1.916825
12186 1661 1
12218 1661 .9295677
12381 1661 4.16411
12383 1661 16.35208
12395 1661 .8712569
12401 1661 .9334472
12404 1661 1
12450 1661 .925165
12454 1661 3.434587
12518 1661 .853657
12525 1661 8.102336
12591 1661 1.543328
12648 1661 4.659425
12691 1661 142.3295
12749 1661 20.40128
12794 1661 1
12822 1661 .7245526
12972 1661 2.225351
12973 1661 .7143795
13078 1661 .7321694
13107 1661 .8836775
13184 1661 .7191625
13241 1661 4.627242
13273 1661 26.96672
13296 1661 .7431794
13342 1661 .9083155
13354 1661 1.350756
13355 1661 .7480394
13393 1661 2.169183
13484 1661 5.933307
13573 1661 4.660122
13640 1661 13.85936
13661 1661 1.592567
13741 1661 .8205748
13747 1661 56.51643
13835 1661 6.833249
13836 1661 .8003021
13877 1661 7.248949
13906 1661 .8364512
14006 1661 .7971977
14033 1661 .8585648
14079 1661 1.653445
14127 1661 .5689195
14130 1661 1.590459
14139 1661 .5936394
14172 1661 .87087
14240 1661 .7523753
14277 1661 1.836409
14294 1661 .900359
14380 1661 1.524576
14409 1661 1.777941
14434 1661 .8846196
14469 1661 .8726784
14492 1661 146.9811
14543 1661 .8551398
14575 1661 5.789472
14584 1661 .8871394
14688 1661 .02531884
14756 1661 .7303663
14879 1661 .6398883
14885 1661 .7265282
8 1662 34.272223
13 1662 1.91656442
17 1662 .50289636
29 1662 7.92320998
37 1662 1
39 1662 .95575026
63 1662 .66379652
68 1662 2.93455415
70 1662 .82877923
74 1662 .97944081
80 1662 5.95889284
82 1662 71.56785729
97 1662 1
99 1662 .85884071
109 1662 1.87104845
153 1662 3.27824498
156 1662 87.6884852
167 1662 2
192 1662 1
193 1662 1.4998372
198 1662 1
200 1662 .3330823
214 1662 .98460953
219 1662 1.93281135
244 1662 4
245 1662 .84484393
246 1662 1.94955062
249 1662 .87156331
255 1662 3
260 1662 .5765293
263 1662 .96009905
264 1662 .97722559
277 1662 3.96828268
284 1662 1
285 1662 .94452514
328 1662 .9689945
337 1662 12.73473019
338 1662 .96109944
359 1662 1
363 1662 .98159331
373 1662 1.92348771
389 1662 3.97102495
397 1662 .89230435
450 1662 3
477 1662 1.90437076
478 1662 1
489 1662 .97870472
502 1662 .94278416
505 1662 1
576 1662 .88639412
584 1662 2.96812982
585 1662 .9832275
586 1662 3.97137955
589 1662 1.93852833
596 1662 3.97765647
598 1662 .68220856
606 1662 .93834655
651 1662 .88319216
660 1662 .90428483
670 1662 .96985851
702 1662 .92374898
755 1662 .92585266
782 1662 1
785 1662 .69398184
861 1662 .87004998
863 1662 .66956915
883 1662 .96101329
896 1662 1.80499286
905 1662 1.33903875
936 1662 1
966 1662 3.97134648
1013 1662 .88431702
1017 1662 1.94184621
1031 1662 2.31504818
1051 1662 1.83569819
1056 1662 .91921921
1119 1662 .90998774
1132 1662 2
1170 1662 1.95476683
1196 1662 1.96507541
1204 1662 2.97574887
1225 1662 .73283476
1243 1662 1.9255134
1244 1662 2.9610826
1245 1662 2.93914342
1284 1662 .78278582
1301 1662 2.94359685
1329 1662 2.3186454
1349 1662 4.84958677
1356 1662 1.01927422
1366 1662 .67174293
1371 1662 1
1373 1662 .9597192
1377 1662 32.43900523
1385 1662 1
1387 1662 2.96675239
1404 1662 .64491763
1407 1662 1.75952571
1440 1662 1
1441 1662 1.45775816
1492 1662 1
1511 1662 .92862396
1513 1662 .89734249
1536 1662 1
1574 1662 .85237116
1613 1662 .97847126
1618 1662 .89447732
1624 1662 1.91592131
1632 1662 1
1635 1662 .25481766
1644 1662 .97137655
1705 1662 .51414028
1706 1662 .89654036
1734 1662 .04318808
1770 1662 1
1792 1662 .69276932
1802 1662 .69614516
1811 1662 2
1876 1662 .69399285
1913 1662 .9780315
1920 1662 .72264049
1925 1662 .92663686
1972 1662 .19553364
1980 1662 2.97203707
1997 1662 .89009415
2034 1662 1
2052 1662 .93835093
2059 1662 .54367278
2082 1662 1
2120 1662 .81514999
2130 1662 .87950321
2140 1662 .94832849
2146 1662 .98650939
2180 1662 .9273321
2183 1662 1
2195 1662 .97263428
2209 1662 20.57186724
2247 1662 1.98524193
2255 1662 .89006273
2293 1662 .6184912
2295 1662 .77447183
2301 1662 .65950776
2351 1662 1
2362 1662 1
2372 1662 1.95045017
2391 1662 2.9289653
2403 1662 2.41284361
2449 1662 1
2463 1662 .97849814
2513 1662 1.93947636
2532 1662 .92242331
2538 1662 1
2542 1662 .66664783
2548 1662 1.95657528
2567 1662 1
2573 1662 1
2622 1662 1
2671 1662 1.56817896
2674 1662 5.95828752
2680 1662 3
2683 1662 1.48673199
2687 1662 1.9842861
2729 1662 .95113577
2737 1662 .86922059
2769 1662 5.88885989
2770 1662 .92402813
2779 1662 .97971731
2801 1662 .98038052
2804 1662 .9516466
2808 1662 .87532543
2827 1662 9.86089586
2831 1662 1
2893 1662 .64222022
2904 1662 1.72034695
2906 1662 .5901845
2907 1662 4.88415351
2978 1662 .93680291
2997 1662 .92915312
3000 1662 1.1959873
3028 1662 6.87506091
3072 1662 1
3096 1662 .92506641
3098 1662 .92344617
3099 1662 1
3112 1662 1
3122 1662 .95906945
3152 1662 2
3159 1662 .89513843
3177 1662 1
3207 1662 .95573093
3221 1662 1
3270 1662 .68192552
3272 1662 4.84186283
3274 1662 .54570719
3291 1662 1
3296 1662 1
3300 1662 .9579788
3315 1662 .9630532
3320 1662 .95482818
3331 1662 1.96068477
3409 1662 1.94358267
3411 1662 .8495918
3413 1662 .60271525
3414 1662 .85420752
3476 1662 .93405864
3479 1662 20.91611067
3504 1662 .90547749
3511 1662 1
3516 1662 .99021252
3518 1662 .94645216
3534 1662 .92250469
3535 1662 9.97311034
3572 1662 6.93653189
3573 1662 2.8346611
3592 1662 1.97007677
3597 1662 .74231816
3619 1662 .92260882
3636 1662 1.91434679
3653 1662 .48906317
3682 1662 .88992574
3686 1662 2.91431837
3712 1662 2.80743739
3743 1662 .35540316
3773 1662 1.98837521
3776 1662 1
3796 1662 1
3799 1662 .82151402
3809 1662 2.91586806
3816 1662 .84388468
3819 1662 2.99042804
3833 1662 2.97303322
3857 1662 .97429112
3861 1662 1.94443118
3865 1662 .90852493
3882 1662 1.96319015
3905 1662 .90141932
3907 1662 5.90459817
3949 1662 .75790351
3987 1662 1
4015 1662 1.98409648
4034 1662 5.95462522
4051 1662 1
4070 1662 1
4161 1662 1
4162 1662 29.3404521
4183 1662 24.77882616
4190 1662 4.91508446
4207 1662 .87172353
4233 1662 .83565999
4236 1662 1
4261 1662 .87070461
4262 1662 1
4271 1662 .51784197
4343 1662 7.88189723
4402 1662 1.84342757
4404 1662 .86075915
4406 1662 .38661947
4476 1662 .92641584
4481 1662 1
4492 1662 1
4650 1662 1
4666 1662 1
4738 1662 .71985388
4798 1662 5.94497388
4805 1662 1
4835 1662 .97745114
4868 1662 3.75743503
4880 1662 .9801025
4898 1662 .5551033
4902 1662 .91997738
4917 1662 1
4919 1662 2
4926 1662 2.45738805
4930 1662 1.90974921
4976 1662 1
4979 1662 1
4980 1662 1
4982 1662 1
4983 1662 .96139804
4987 1662 1
5025 1662 1
5027 1662 4.965311
5063 1662 .8661231
5082 1662 1
5110 1662 5.974539
5112 1662 60.15739
5124 1662 .2869228
5151 1662 .9394385
5152 1662 1.773631
5188 1662 .9844395
5203 1662 .8497527
5214 1662 .3262608
5219 1662 1
5253 1662 .7021948
5286 1662 .884108
5332 1662 6.970331
5343 1662 .9559819
5352 1662 .9155516
5365 1662 1
5370 1662 1.776579
5404 1662 .478655
5427 1662 .8118584
5446 1662 1
5458 1662 .9525339
5460 1662 .957303
5508 1662 .7541236
5527 1662 3
5540 1662 .9307919
5550 1662 .9708145
5551 1662 3
5556 1662 .951984
5577 1662 .9236322
5605 1662 1
5632 1662 .7838619
5637 1662 1
5638 1662 1.9363
5641 1662 1
5695 1662 1.987742
5705 1662 4
5713 1662 .9227669
5765 1662 5.725271
5807 1662 1
5812 1662 1
5821 1662 .3464886
5839 1662 1
5847 1662 1
5859 1662 2.900634
5860 1662 22.79404
5880 1662 .9142628
5882 1662 .6353104
5905 1662 3
5910 1662 .8429753
5987 1662 1.916641
5995 1662 .942681
6009 1662 1
6022 1662 .945193
6029 1662 1
6030 1662 .5644514
6057 1662 1
6066 1662 .8415595
6071 1662 .9780201
6086 1662 83.69191
6094 1662 .8351963
6124 1662 .8126799
6130 1662 2.966213
6154 1662 2.720159
6195 1662 1.841841
6209 1662 1
6222 1662 1.794556
6232 1662 .9347998
6246 1662 1.982766
6306 1662 .8350702
6310 1662 1
6328 1662 1
6329 1662 .02047384
6332 1662 .751286
6350 1662 1
6354 1662 1.825543
6379 1662 .9631637
6381 1662 .9049388
6415 1662 1.937933
6418 1662 1.957152
6429 1662 1.96783
6431 1662 1
6432 1662 1.944814
6434 1662 1
6492 1662 .3417918
6503 1662 .9804406
6513 1662 .852358
6522 1662 .8043692
6554 1662 4.412477
6631 1662 1.882634
6640 1662 6.946134
6642 1662 .9199359
6651 1662 .990631
6661 1662 1
6663 1662 1
6693 1662 .9756398
6699 1662 .9227588
6711 1662 .8615647
6722 1662 1
6736 1662 .6367891
6759 1662 1
6805 1662 .2095056
6829 1662 .8701407
6834 1662 .9608345
6841 1662 1.985723
6854 1662 2
6868 1662 .9715052
6872 1662 2.951221
6895 1662 .4968607
6908 1662 3.922122
6933 1662 .6365299
6936 1662 1.984792
6981 1662 .9514906
7001 1662 1.95379
7041 1662 .9845721
7060 1662 .2918512
7087 1662 16.96164
7098 1662 .9631276
7112 1662 .8918571
7123 1662 1
7141 1662 2.96421
7142 1662 .9886372
7151 1662 8.908512
7166 1662 3.933909
7168 1662 6.897579
7205 1662 .878648
7228 1662 5.880511
7231 1662 1
7241 1662 1.899953
7250 1662 .9547344
7257 1662 .8523076
7280 1662 1
7288 1662 .9296557
7350 1662 1
7389 1662 1
7395 1662 1
7396 1662 1.886091
7409 1662 .1881913
7417 1662 .8560237
7419 1662 .8970972
7428 1662 1.988651
7447 1662 .9491449
7551 1662 5.237408
7631 1662 .9384991
7649 1662 .04792513
7684 1662 .9733155
7685 1662 4.962181
7691 1662 .8913019
7723 1662 .8754909
7740 1662 .9675961
7746 1662 .7542879
7747 1662 .8511767
7782 1662 .7934466
7785 1662 1.949501
7822 1662 1.967773
7845 1662 .979183
7863 1662 1
7874 1662 .9677247
7960 1662 .6847414
8008 1662 1
8019 1662 1.9545
8031 1662 1.969625
8037 1662 1
8040 1662 .9755639
8063 1662 1
8066 1662 1.916436
8086 1662 2.874764
8140 1662 .9633555
8141 1662 1
8196 1662 .8046607
8198 1662 .8776307
8203 1662 .9731139
8236 1662 .8012232
8237 1662 .8399814
8307 1662 1
8318 1662 1.754053
8322 1662 11.15055
8356 1662 2.927838
8367 1662 .9498643
8380 1662 .8621148
8394 1662 .4479628
8424 1662 5.791133
8430 1662 1.913484
8441 1662 1.810028
8465 1662 .8639761
8492 1662 6
8516 1662 1
8517 1662 4.983484
8540 1662 1
8555 1662 1
8578 1662 2
8614 1662 1.699292
8617 1662 1.965129
8665 1662 .05380856
8693 1662 .9492937
8697 1662 3
8701 1662 .8530367
8729 1662 1
8733 1662 .9244809
8768 1662 .396856
8770 1662 2.838282
8806 1662 .8619845
8815 1662 .8140504
8851 1662 .9538151
8872 1662 .3383158
8876 1662 .6228833
8899 1662 .9729323
8925 1662 .9806009
8939 1662 1
8940 1662 1
8945 1662 1.8485
8951 1662 .9147464
8953 1662 .9085782
8966 1662 1.634285
8992 1662 1
9038 1662 1
9057 1662 .8525217
9117 1662 3
9122 1662 .5892634
9144 1662 .9316182
9146 1662 .9795578
9182 1662 2.805079
9193 1662 1
9196 1662 .9561536
9244 1662 5.975964
9251 1662 .9486793
9318 1662 59.26464
9333 1662 5.940644
9340 1662 .9458273
9341 1662 .9023036
9351 1662 4.372991
9385 1662 1
9394 1662 .9362739
9412 1662 .7804369
9449 1662 .8360497
9474 1662 1.913863
9483 1662 .808015
9494 1662 .8785879
9497 1662 .745085
9502 1662 .2810015
9515 1662 .9755465
9539 1662 1
9578 1662 4.921295
9611 1662 2.956254
9612 1662 .9115815
9642 1662 .8756603
9644 1662 .972976
9653 1662 1
9670 1662 1.980488
9699 1662 1.723458
9700 1662 1
9760 1662 .822952
9761 1662 2
9764 1662 .9178367
9785 1662 .9206799
9803 1662 3.244968
9826 1662 3.878706
9827 1662 .8566329
9829 1662 .07710828
9858 1662 1.984464
9881 1662 .8723147
9914 1662 3.836502
9924 1662 1.890336
9969 1662 .9300282
9986 1662 .5566236
10007 1662 .78221
10010 1662 .7213408
10026 1662 1
10028 1662 .9802086
10039 1662 .7929625
10048 1662 4.888591
10053 1662 1.918945
10062 1662 2.970559
10066 1662 2.375987
10093 1662 2.844977
10105 1662 1
10146 1662 3.916464
10149 1662 .6988611
10152 1662 .4546284
10164 1662 1
10184 1662 1.852774
10207 1662 4.98247
10212 1662 1
10227 1662 174.7206
10243 1662 3.962356
10253 1662 1.93295
10262 1662 2
10369 1662 1.982384
10389 1662 .6103177
10394 1662 5.989445
10418 1662 7.953604
10447 1662 .9305158
10533 1662 12.74644
10546 1662 2.984766
10547 1662 .973878
10583 1662 .486263
10594 1662 1.951754
10600 1662 .7813449
10612 1662 .9470658
10624 1662 .9715688
10666 1662 1.283669
10751 1662 .9068337
10769 1662 1.509168
10818 1662 1.966247
10901 1662 1.939456
10920 1662 .9469604
10942 1662 29.71059
10997 1662 .7951829
11039 1662 .9831125
11083 1662 1
11084 1662 3.980851
11096 1662 2.9388
11137 1662 1.964944
11141 1662 .9326608
11146 1662 .8687658
11152 1662 .9339857
11154 1662 1
11160 1662 1
11163 1662 .8603422
11165 1662 1.961353
11169 1662 .6647074
11187 1662 .7788191
11189 1662 1
11205 1662 1
11214 1662 .7508596
11223 1662 .9158943
11232 1662 .9790627
11258 1662 .9351416
11286 1662 .8202163
11315 1662 1.618511
11326 1662 1.936352
11337 1662 1.980708
11343 1662 .9623984
11345 1662 1.989531
11353 1662 .860894
11378 1662 2
11386 1662 .913324
11393 1662 2.957769
11397 1662 15.93136
11413 1662 1.981507
11434 1662 .9198748
11460 1662 6.990189
11502 1662 .4595046
11510 1662 .8120621
11531 1662 .6509477
11537 1662 1
11548 1662 .9469968
11557 1662 .8027722
11674 1662 2.178128
11676 1662 1.951063
11681 1662 .9025967
11685 1662 1.602031
11686 1662 1
11696 1662 .8855033
11722 1662 .8601077
11735 1662 1
11747 1662 1.902701
11804 1662 1
11809 1662 1
11810 1662 .7927118
11838 1662 .7934244
11840 1662 1
11842 1662 .6965509
11867 1662 .8998737
11869 1662 .8797467
11883 1662 1
11891 1662 1.674555
11894 1662 1
11925 1662 2.976369
11939 1662 1
12066 1662 1
12070 1662 1
12084 1662 .9167546
12093 1662 4.917602
12098 1662 1.979724
12114 1662 .8768923
12124 1662 1
12136 1662 1
12138 1662 .9692299
12142 1662 .3363927
12153 1662 .903814
12159 1662 2.797114
12166 1662 2.944478
12173 1662 3.97407
12189 1662 .854761
12229 1662 .4888276
12230 1662 .7455806
12244 1662 .8427921
12267 1662 2.72892
12293 1662 .9093843
12300 1662 1.854637
12332 1662 1.882332
12336 1662 1
12343 1662 1
12348 1662 .5804172
12349 1662 4.883446
12351 1662 .838581
12355 1662 .719254
12362 1662 .8081977
12376 1662 1.817034
12395 1662 4.797712
12445 1662 .9527962
12473 1662 1
12575 1662 .9470926
12597 1662 .8348806
12621 1662 .391143
12648 1662 1.4649
12760 1662 1.741533
12799 1662 .4073705
12808 1662 1.866492
12898 1662 .8177828
12915 1662 102.2184
12935 1662 .4592761
13078 1662 .692682
13126 1662 2.914919
13167 1662 3.949048
13227 1662 3.909779
13233 1662 .9649611
13245 1662 .941227
13295 1662 3
13296 1662 6.937785
13307 1662 1
13330 1662 1
13386 1662 1.977477
13482 1662 14.37817
13515 1662 .9815
13537 1662 .4657328
13568 1662 1.950214
13618 1662 .9719323
13633 1662 1
13701 1662 1
13725 1662 .860793
13741 1662 .7888263
13810 1662 .9450152
13828 1662 1
13855 1662 1.836438
13868 1662 .2967907
13940 1662 .9632505
13952 1662 139.682
14001 1662 3.933258
14006 1662 .7900482
14062 1662 .8635428
14119 1662 .8087377
14121 1662 1
14122 1662 1
14127 1662 .1113692
14160 1662 7.414691
14227 1662 2
14292 1662 1
14327 1662 1
14354 1662 .8775004
14369 1662 .8546427
14429 1662 1
14434 1662 .2652983
14551 1662 1.750115
14553 1662 2.975725
14569 1662 .8667836
14653 1662 1.978429
14663 1662 1.976688
14674 1662 1
14688 1662 3.465672
14756 1662 .08549577
14775 1662 4
14830 1662 .6663647
14914 1662 1
15008 1662 .9224208
15021 1662 32.13971
15090 1662 .7837953
15128 1662 1.956809
15129 1662 .8591824
15130 1662 1.958247
15169 1662 .4796914
15173 1662 .9609382
15186 1662 .9874535
15195 1662 .5451038
15198 1662 .5603079
15250 1662 1
1 1663 4.58726414
2 1663 1.76632602
11 1663 1.95820535
57 1663 9.1777222
63 1663 .96007692
93 1663 .96712271
99 1663 .90834337
121 1663 1.48727066
134 1663 .82220393
135 1663 4.5829501
136 1663 .94539325
137 1663 .30151688
156 1663 .02695446
157 1663 .86736028
160 1663 1.84834045
163 1663 2.8797017
164 1663 .98546754
165 1663 1.9198863
255 1663 1
277 1663 .9778932
298 1663 15.27100116
299 1663 3.84561022
315 1663 .87450443
337 1663 .9028043
381 1663 .94384277
389 1663 .98425597
393 1663 .98389293
399 1663 1.93831283
449 1663 .97091352
489 1663 .96761817
520 1663 1
564 1663 .89751646
579 1663 2.96627966
584 1663 1.97784904
586 1663 .98203444
594 1663 1.97700251
612 1663 1.84972669
701 1663 2.8414919
755 1663 .96411976
905 1663 .81003125
920 1663 1.83255622
1031 1663 2.80532572
1033 1663 .94397113
1051 1663 .92258718
1205 1663 .97820404
1219 1663 .91128028
1243 1663 .94730907
1349 1663 .93435152
1356 1663 .88398424
1377 1663 3.80676814
1441 1663 2.83394625
1501 1663 .97396905
1557 1663 4.62403883
1695 1663 .84472342
1734 1663 .75224254
1876 1663 7.82858163
1911 1663 .7773819
1963 1663 .98401162
1970 1663 .9339603
2060 1663 1.79572309
2080 1663 .83889016
2194 1663 .98686027
2195 1663 .98581026
2209 1663 1.46993122
2221 1663 1
2281 1663 1
2295 1663 .96115653
2300 1663 1
2351 1663 1
2366 1663 .92038484
2403 1663 .80808918
2426 1663 1
2534 1663 .94615423
2546 1663 .83357329
2577 1663 .86933514
2592 1663 .94147127
2594 1663 .93288285
2604 1663 1
2626 1663 1
2707 1663 .97252874
2766 1663 .93354334
2769 1663 .95087234
2808 1663 .76936835
2827 1663 5.93728589
2831 1663 1
2845 1663 .84602002
2886 1663 .95030961
2980 1663 1
3041 1663 1
3081 1663 1
3305 1663 .96845839
3315 1663 .97415303
3373 1663 1.95505076
3411 1663 .90406822
3454 1663 .94559535
3475 1663 1
3493 1663 .89612343
3527 1663 .99384463
3535 1663 1.96589638
3567 1663 .98362489
3659 1663 .96322066
3726 1663 .91685189
3764 1663 1
3819 1663 .99315386
3820 1663 1.76681452
3912 1663 1.8856905
4050 1663 .95086843
4065 1663 .81153602
4066 1663 .95670511
4142 1663 .88863273
4197 1663 .91272418
4262 1663 1
4343 1663 .94499826
4365 1663 .90505512
4402 1663 .91619314
4406 1663 .82480212
4409 1663 .93089422
4421 1663 .92743506
4533 1663 .98910829
4575 1663 .95677579
4816 1663 .97034509
4835 1663 1.98104561
4868 1663 .92049997
4880 1663 .98445161
4891 1663 .88982783
4942 1663 .35529544
4978 1663 1
4983 1663 .97326431
5015 1663 .9667296
5049 1663 .9368336
5098 1663 1
5112 1663 23.52499
5148 1663 .9446931
5152 1663 .9082009
5180 1663 .8169859
5311 1663 1.91776
5370 1663 1.93088
5603 1663 .9250678
5642 1663 1
5646 1663 .8960517
5648 1663 .9543645
5655 1663 1.883764
5700 1663 1
5742 1663 1
5756 1663 2.767035
5765 1663 1.898784
5860 1663 .6977606
5863 1663 1
6019 1663 .9346633
6022 1663 1.968534
6071 1663 .9713222
6073 1663 .949648
6130 1663 .978381
6232 1663 1.940384
6327 1663 .9148301
6432 1663 .9722641
6465 1663 .8669258
6514 1663 .9426875
6631 1663 .9299256
6640 1663 .9724997
6711 1663 1.926108
6814 1663 .9348352
6834 1663 .9708652
6835 1663 .8211713
6842 1663 .9227126
6972 1663 1.937994
6981 1663 .9773529
7053 1663 2.834709
7054 1663 .9445529
7060 1663 1.82629
7214 1663 1
7266 1663 1
7358 1663 1
7388 1663 .9781693
7440 1663 .882297
7558 1663 .9591512
7559 1663 .9111431
7684 1663 .9833003
7685 1663 1.970898
7696 1663 .9579323
7776 1663 .9485909
7886 1663 5.76008
7983 1663 .887735
8034 1663 1.937318
8079 1663 1
8092 1663 .8966758
8093 1663 .9048138
8128 1663 1.817343
8159 1663 .9234667
8198 1663 .9167883
8236 1663 .6832409
8322 1663 .7388096
8346 1663 .9515395
8424 1663 1.919461
8473 1663 .9594976
8517 1663 .9010368
8562 1663 1
8579 1663 .9751662
8594 1663 .9230422
8693 1663 .9697694
8746 1663 .8571148
8761 1663 24.06671
8805 1663 .9600517
8815 1663 .9317024
8851 1663 .79186
8872 1663 2.933913
8876 1663 1.870839
8885 1663 1.831843
8891 1663 .968322
8939 1663 1
8966 1663 .9239376
9027 1663 .9249428
9033 1663 1.869916
9099 1663 1
9182 1663 .9314071
9318 1663 8.744874
9333 1663 .971858
9369 1663 3.435296
9412 1663 1.883398
9428 1663 .838421
9468 1663 .9079303
9497 1663 .8892482
9502 1663 .8229803
9578 1663 .9642689
9585 1663 .9460413
9602 1663 1.968952
9611 1663 1.964842
9644 1663 .9559927
9803 1663 2.78342
9969 1663 1.897495
10010 1663 1.951977
10053 1663 .9404926
10093 1663 1.920412
10152 1663 .9191963
10206 1663 .7894683
10291 1663 1.876749
10305 1663 .8173941
10318 1663 1.902856
10358 1663 .9266261
10369 1663 .9837025
10431 1663 1
10449 1663 .9090614
10556 1663 .9197593
10583 1663 .8546189
10585 1663 .850819
10586 1663 .9438906
10631 1663 .9669187
10647 1663 1.957794
10648 1663 5.394421
10786 1663 1
10788 1663 .9047135
10891 1663 2.813535
10911 1663 2.952564
10966 1663 2.952034
11094 1663 .915698
11126 1663 .8024846
11144 1663 2
11326 1663 .9483097
11353 1663 .8787716
11389 1663 .9499826
11393 1663 .9713158
11427 1663 .9311299
11537 1663 1
11578 1663 .8375694
11674 1663 2.807783
11676 1663 .7765032
11685 1663 3.934555
11746 1663 2.919335
11766 1663 1
11827 1663 .9515352
11857 1663 1.850172
11975 1663 .9804185
11993 1663 .9174047
11995 1663 1.933669
11996 1663 .9641623
12059 1663 .9230632
12103 1663 1
12136 1663 1
12159 1663 1.955326
12166 1663 .9635993
12218 1663 1.96217
12227 1663 .9554078
12244 1663 1.917781
12267 1663 .9154423
12349 1663 .9518407
12381 1663 3.551034
12383 1663 11.96644
12395 1663 1.930851
12403 1663 2
12445 1663 .9618021
12454 1663 .6963101
12468 1663 11.81746
12525 1663 12.51785
12569 1663 .9432189
12578 1663 .8362038
12685 1663 .5630074
12691 1663 13.73164
12729 1663 .9557024
12749 1663 4.604197
12800 1663 .92997
12814 1663 .9785489
12822 1663 1.852054
12972 1663 2.583927
12973 1663 .8465898
12976 1663 .85075
12992 1663 .8325779
13078 1663 4.856145
13107 1663 .9375218
13167 1663 .9776963
13184 1663 .8491588
13229 1663 1.820917
13241 1663 .7997874
13269 1663 .9386957
13273 1663 6.296567
13354 1663 2.651283
13359 1663 .9644587
13393 1663 11.40531
13484 1663 .4270662
13502 1663 .8752806
13537 1663 .8719133
13577 1663 .9456811
13640 1663 7.776014
13661 1663 .781163
13672 1663 .978415
13714 1663 1
13719 1663 .9410718
13732 1663 1.826307
13747 1663 1.443374
13828 1663 1
13833 1663 2.89426
13835 1663 .373324
13855 1663 1.932004
13877 1663 2.059489
13925 1663 .9594199
13961 1663 .9911124
14001 1663 1.97172
14079 1663 3.813861
14154 1663 .8989918
14171 1663 2.808122
14277 1663 1.912133
14327 1663 2
14335 1663 1
14354 1663 .9497957
14380 1663 1.744644
14492 1663 13.15585
14575 1663 5.886923
14577 1663 .8555691
14660 1663 .8491483
14688 1663 .476487
14793 1663 .9274984
14795 1663 .8880505
14830 1663 .9270166
14867 1663 .9752781
14870 1663 .9003975
14876 1663 1
14879 1663 .8065797
14966 1663 4.741622
14978 1663 .9139452
14981 1663 .9150667
15021 1663 11.58541
15044 1663 .9281051
15045 1663 .8810926
15100 1663 4.85657
15130 1663 .9548986
15173 1663 1.974293
1 1664 14.40816698
2 1664 3.09876994
8 1664 .64373961
11 1664 1.83880705
39 1664 .86847078
40 1664 1.83536201
57 1664 30.11508435
70 1664 1.92142257
95 1664 1.34061934
101 1664 1.56983993
121 1664 12.02251371
134 1664 7.31427899
135 1664 6.39152866
136 1664 12.93260964
137 1664 4.30610154
153 1664 2.64801424
157 1664 .48843725
158 1664 .73409526
160 1664 .41508187
161 1664 .71248898
163 1664 3.53603546
164 1664 .94395144
165 1664 2.69101875
185 1664 2
198 1664 1
205 1664 .92945761
206 1664 .87099938
214 1664 .95199951
245 1664 .56468994
278 1664 1
288 1664 3.04640707
289 1664 .68715206
297 1664 2.28971137
298 1664 66.47484114
299 1664 22.54776804
315 1664 9.51599072
337 1664 3.62513718
340 1664 .55403629
351 1664 1.57419974
356 1664 .77418672
373 1664 .6355359
389 1664 1.93927867
397 1664 .78984204
417 1664 1.60706301
444 1664 1
477 1664 1.79142
579 1664 2.86994793
584 1664 1.91456852
586 1664 1.93071072
589 1664 2.8486957
592 1664 1
594 1664 .91130367
609 1664 .71867947
612 1664 1.4204283
613 1664 .77395245
660 1664 1.69675249
682 1664 .91281709
701 1664 8.3886685
706 1664 1
724 1664 1
744 1664 .52059791
776 1664 3.79589853
777 1664 .62804295
785 1664 .78156381
818 1664 .59673521
868 1664 .71146041
880 1664 .78659346
903 1664 .46028555
905 1664 .26733159
938 1664 1
946 1664 1
947 1664 .90583789
963 1664 1
966 1664 .94504652
977 1664 .40633574
988 1664 1
1004 1664 .55465484
1013 1664 .65733031
1017 1664 1.79436767
1031 1664 9.24918338
1033 1664 .78390876
1051 1664 5.70143549
1170 1664 .72535118
1194 1664 1
1195 1664 1.67802126
1196 1664 .91686912
1219 1664 .65782722
1243 1664 1.79678248
1287 1664 .22206581
1301 1664 .82689997
1335 1664 .19286026
1343 1664 1
1356 1664 2.55255229
1377 1664 7.25474645
1382 1664 1
1407 1664 1.74099722
1441 1664 3.35956655
1474 1664 1.67864139
1490 1664 .82496972
1515 1664 .77435873
1519 1664 .55527341
1556 1664 .45948918
1557 1664 8.54999901
1561 1664 .66296112
1573 1664 .69532558
1574 1664 .67764274
1584 1664 .69520737
1636 1664 .52678294
1720 1664 12.99306544
1726 1664 .72464278
1801 1664 2.61042875
1804 1664 1
1829 1664 .14445426
1831 1664 .41790432
1860 1664 1.49084715
1876 1664 7.3388764
1907 1664 1
1913 1664 .93785712
1932 1664 .81752365
1935 1664 1
1956 1664 1.1531705
1967 1664 .61313528
1970 1664 .74529914
1972 1664 .1316391
1974 1664 1
1980 1664 .89048422
1994 1664 1
2024 1664 .88673925
2059 1664 .74806619
2060 1664 11.21214808
2137 1664 1
2180 1664 .8448572
2191 1664 .95920769
2195 1664 .94527323
2209 1664 9.24207142
2221 1664 3
2222 1664 1.48561252
2238 1664 1.76895472
2288 1664 .91643951
2295 1664 .85018915
2328 1664 1
2366 1664 6.69294154
2403 1664 2.25984145
2426 1664 1
2509 1664 .66041695
2520 1664 1
2522 1664 .88110781
2527 1664 .68778871
2546 1664 .35812814
2548 1664 .89895846
2564 1664 .3705841
2573 1664 1
2590 1664 2
2592 1664 .77426732
2595 1664 1
2671 1664 1.50589546
2674 1664 1.79778323
2683 1664 .49156204
2684 1664 .96025804
2691 1664 1
2707 1664 .89404927
2740 1664 1
2769 1664 1.81052523
2786 1664 .94229859
2788 1664 .74327121
2827 1664 2.75812524
2845 1664 .40613249
2849 1664 .74809808
2893 1664 4.58042921
2907 1664 .80927285
2932 1664 .78410554
2953 1664 1
2987 1664 1.93399706
2994 1664 .83924852
3000 1664 1.21838449
3007 1664 .52257754
3012 1664 .49940848
3029 1664 .85834327
3035 1664 .73204042
3098 1664 .72736815
3147 1664 1
3181 1664 1.77591362
3192 1664 1
3206 1664 .65039256
3217 1664 .82516449
3220 1664 .86302677
3272 1664 1.64577434
3286 1664 .82241625
3295 1664 .73259713
3324 1664 1
3329 1664 2.74606141
3331 1664 1.83291413
3336 1664 .73699569
3373 1664 .8266405
3374 1664 .79518948
3383 1664 1.80105751
3437 1664 .49801194
3454 1664 .79017302
3518 1664 .86237616
3527 1664 3.97626009
3534 1664 .77711131
3566 1664 1
3567 1664 .93684473
3572 1664 .65218449
3573 1664 1.75508332
3576 1664 .39573452
3629 1664 .45223513
3631 1664 .51556959
3666 1664 .57305538
3682 1664 .85266544
3698 1664 1
3712 1664 1.65943891
3726 1664 .6793157
3735 1664 .526536
3743 1664 2.28926568
3789 1664 1
3809 1664 .83558873
3812 1664 .5288404
3820 1664 5.100654
3834 1664 1.92769824
3845 1664 .72083856
3847 1664 1.71455834
3853 1664 .74532199
3892 1664 .79146868
3899 1664 .77759068
3913 1664 .71986615
3956 1664 .78737113
3988 1664 1
4016 1664 .85782976
4021 1664 .77003235
4035 1664 .51204086
4050 1664 .81051015
4064 1664 3.72654093
4066 1664 3.83302097
4068 1664 .6081564
4073 1664 1
4086 1664 .36357422
4162 1664 1.55033011
4178 1664 .85478085
4179 1664 .84755391
4183 1664 2.20812358
4190 1664 4.81157946
4205 1664 .59621671
4207 1664 .76111925
4230 1664 .68550977
4247 1664 1
4298 1664 .77091835
4326 1664 .41555873
4343 1664 7.78787017
4356 1664 1.81872799
4402 1664 1.67677507
4406 1664 .32429963
4414 1664 1.6654408
4437 1664 1
4447 1664 1
4448 1664 1.78449318
4451 1664 .7958263
4458 1664 1
4462 1664 .85522862
4464 1664 .90663707
4492 1664 1
4512 1664 .59934153
4518 1664 2
4537 1664 5.92737065
4559 1664 .73529581
4575 1664 .83329356
4618 1664 .72530972
4678 1664 .5060004
4682 1664 1
4732 1664 2.80208668
4745 1664 1
4769 1664 1
4798 1664 4.89030231
4816 1664 .88562741
4868 1664 1.69338555
4891 1664 2.57508975
4902 1664 2.84205813
4926 1664 .50174797
4953 1664 1.70297557
4964 1664 .52131129
4971 1664 .86125445
4977 1664 .74202434
4983 1664 .89688623
5002 1664 1
5006 1664 1.761726
5015 1664 .8716832
5063 1664 .8722866
5090 1664 .7119816
5112 1664 196.3137
5124 1664 .40114
5142 1664 .9144946
5148 1664 .7866931
5151 1664 .8926048
5213 1664 1.67226
5214 1664 .3178629
5221 1664 .8703302
5286 1664 .7694338
5311 1664 3.682819
5332 1664 .9234227
5349 1664 .936188
5367 1664 .03427736
5386 1664 .7715153
5387 1664 1
5404 1664 1.447011
5458 1664 .8837184
5474 1664 1.791811
5540 1664 .8457687
5541 1664 .6339617
5546 1664 .7845668
5556 1664 1.790755
5588 1664 .7219213
5589 1664 .8773436
5594 1664 .7316258
5603 1664 .7110026
5638 1664 .8039431
5655 1664 5.551701
5686 1664 1.866775
5694 1664 1
5696 1664 1
5713 1664 .7747837
5721 1664 2
5729 1664 1
5737 1664 .8528956
5756 1664 2.101505
5765 1664 4.609633
5789 1664 1
5791 1664 1.91461
5821 1664 1.419951
5854 1664 .9089543
5872 1664 1.89373
5878 1664 1.954316
5933 1664 .55475
5947 1664 .8664585
5957 1664 .8320201
5991 1664 1
6000 1664 3.827841
6002 1664 .7229056
6022 1664 1.878643
6031 1664 .2330038
6054 1664 .1716165
6073 1664 .8058032
6093 1664 1.811088
6096 1664 2
6115 1664 1.409531
6124 1664 4.929828
6130 1664 .9166202
6182 1664 2.369934
6195 1664 1.740762
6218 1664 .9432859
6220 1664 1
6252 1664 .8906468
6256 1664 .5608235
6329 1664 1.073033
6381 1664 .8068012
6401 1664 .6435679
6416 1664 1
6432 1664 1.893029
6435 1664 .5573767
6442 1664 2
6448 1664 1.547873
6465 1664 .4867615
6477 1664 1
6502 1664 1
6503 1664 .9449425
6513 1664 .8791632
6514 1664 1.778958
6580 1664 .9193177
6591 1664 1
6610 1664 .8399268
6640 1664 3.893937
6665 1664 .7813699
6667 1664 .5398948
6672 1664 .8864758
6676 1664 1
6699 1664 .7932082
6711 1664 .7150155
6733 1664 .5758511
6736 1664 .5847229
6849 1664 1.780157
6851 1664 .4304706
6865 1664 .8832829
6872 1664 .9253785
6884 1664 1.751187
6887 1664 1
6897 1664 .7744803
6908 1664 1.83401
6916 1664 .5419345
6972 1664 .7608558
6981 1664 .9126548
7027 1664 .714789
7053 1664 4.362509
7060 1664 2.330039
7098 1664 .9159367
7107 1664 .8751691
7141 1664 .8667353
7206 1664 2
7216 1664 .5248567
7218 1664 .6860143
7228 1664 2.768993
7229 1664 .9251532
7241 1664 1.695207
7246 1664 .5775077
7248 1664 1
7257 1664 .7456306
7287 1664 1
7357 1664 1
7388 1664 .9158035
7389 1664 1
7390 1664 .6833659
7400 1664 .75536
7409 1664 3.270146
7417 1664 .8220103
7422 1664 .8873972999999999
7447 1664 .890932
7464 1664 .6971476
7505 1664 .9319768
7508 1664 .7749045
7546 1664 1.721297
7551 1664 4.304481
7559 1664 .657298
7684 1664 1.935593
7685 1664 .8877581
7696 1664 .837754
7721 1664 .8627716
7723 1664 .7980542
7805 1664 .4619498
7826 1664 1
7880 1664 .5765913
7886 1664 21.07468
7983 1664 .5670181
8019 1664 1.901079
8021 1664 1
8031 1664 .8878379
8034 1664 4.758248
8058 1664 .6290803
8066 1664 .8655499
8086 1664 4.789727
8092 1664 .6015009
8128 1664 .2955323
8184 1664 .2544991
8198 1664 .6790705
8199 1664 1.82407
8202 1664 1.764244
8203 1664 1.937303
8231 1664 .8028722
8236 1664 3.778329
8262 1664 1
8279 1664 1
8290 1664 1
8318 1664 .776736
8322 1664 5.992645
8323 1664 .6603911
8332 1664 .9091644
8333 1664 .4180647
8344 1664 1.506939
8367 1664 .9404874
8394 1664 .4780964
8424 1664 2.689379
8427 1664 1
8435 1664 2.865085
8444 1664 .832944
8462 1664 .8466072
8532 1664 1
8579 1664 .9042213
8614 1664 1.69715
8617 1664 .8861239
8640 1664 .7944858
8711 1664 .6551826
8733 1664 .5100316
8761 1664 124.9759
8770 1664 .7553373
8796 1664 .8329362
8805 1664 .8459281
8809 1664 .6327513
8817 1664 1
8843 1664 1
8872 1664 .745117
8876 1664 .5018534
8884 1664 1.795874
8885 1664 7.351455
8890 1664 .8143861
8891 1664 .8778249
8892 1664 .8754807
8936 1664 .2163797
8938 1664 1
8968 1664 1
8995 1664 .4360449
9008 1664 .8619824
9015 1664 .7961848
9033 1664 1.498296
9049 1664 1
9063 1664 1
9122 1664 .6243121
9144 1664 .8449233
9183 1664 .7980015
9187 1664 1
9214 1664 1.785714
9285 1664 .8329024
9318 1664 17.01603
9321 1664 1
9333 1664 3.891462
9338 1664 1.729581
9351 1664 5.049566
9362 1664 2.58886
9369 1664 16.96528
9407 1664 .564809
9412 1664 1.55029
9414 1664 1
9417 1664 .8869337
9428 1664 9.376825
9497 1664 .5728544
9502 1664 3.317273
9506 1664 1
9512 1664 1.742668
9515 1664 .8384552
9529 1664 1
9567 1664 .8802856
9578 1664 1.862193
9579 1664 .1807257
9585 1664 .7918928
9602 1664 .8802564
9603 1664 1.878526
9604 1664 1
9610 1664 .4684883
9611 1664 1.864402
9656 1664 .7803006
9764 1664 1.874527
9786 1664 .2070058
9789 1664 1
9803 1664 5.164696
9808 1664 2.870462
9829 1664 1.573245
9858 1664 1.93065
9914 1664 .07561032
9935 1664 .9239883
9970 1664 2.489064
9992 1664 .8356553
10001 1664 1.81967
10007 1664 1.7447
10010 1664 7.814785
10022 1664 4.564193
10036 1664 1.55689
10039 1664 .456474
10053 1664 .7704927
10066 1664 2.770281
10080 1664 .802171
10081 1664 .9841229
10093 1664 2.693046
10113 1664 1
10148 1664 1.953604
10169 1664 .7201415
10196 1664 .7154474
10199 1664 .5535437
10200 1664 .6038978
10206 1664 .1880248
10207 1664 .7000162
10219 1664 1
10220 1664 2
10227 1664 4.677589
10255 1664 .9101695
10291 1664 3.524647
10312 1664 1
10318 1664 .6253371
10358 1664 1.717013
10366 1664 2
10380 1664 .9281285
10418 1664 4.876942
10449 1664 2.649269
10454 1664 .9047563
10458 1664 .9573522
10506 1664 .7811705
10519 1664 .6860506
10533 1664 5.637263
10539 1664 1
10547 1664 1.919636
10586 1664 .7835981
10588 1664 .726358
10596 1664 .5433726
10600 1664 1.803573
10631 1664 .8724124
10647 1664 .8372191
10648 1664 34.66441
10666 1664 1.669063
10738 1664 1.842975
10751 1664 .7219339
10757 1664 1
10764 1664 .752554
10769 1664 1.817767
10828 1664 1
10886 1664 .6964958
10901 1664 .8798517
10911 1664 .8170485
10920 1664 .8322327
10942 1664 3.487983
10966 1664 1.815005
11039 1664 .9385174
11069 1664 .9045641
11087 1664 1
11096 1664 .7945323
11098 1664 .777161
11126 1664 1.238226
11129 1664 1
11137 1664 .9016213
11138 1664 .8767342
11158 1664 2
11164 1664 1
11209 1664 .7098384
11234 1664 .8219059
11286 1664 .8125389
11295 1664 .4940853
11308 1664 1
11312 1664 1.944696
11326 1664 .8006415
11335 1664 1.866925
11345 1664 .9759343
11386 1664 2.870416
11393 1664 2.889371
11414 1664 .6950053
11420 1664 .5268855
11423 1664 .7151401
11459 1664 1
11489 1664 .8743532
11502 1664 1.499252
11510 1664 .7050192
11518 1664 .677783
11531 1664 1.67361
11537 1664 2
11557 1664 7.826069
11567 1664 .6804729
11612 1664 .4979034
11617 1664 1
11650 1664 1
11651 1664 1.554142
11674 1664 2.258662
11676 1664 .1380211
11680 1664 .6235901
11685 1664 8.747593
11746 1664 3.688893
11827 1664 .8130817
11838 1664 .7196339
11842 1664 .6445503
11857 1664 2.422147
11870 1664 .8956585
11879 1664 2.715861
11900 1664 .8807883
11949 1664 .8999737
11952 1664 2.338336
11953 1664 1
11993 1664 1.681448
11994 1664 2
11995 1664 .7441766
11996 1664 1.861782
11997 1664 .7375188
12001 1664 .3827069
12003 1664 .06775998
12047 1664 .8618137
12084 1664 .8402356
12121 1664 1
12125 1664 .5048988
12135 1664 .7614388
12142 1664 1.424731
12159 1664 .8277017
12166 1664 1.85961
12173 1664 .9314902
12185 1664 .9100269
12209 1664 .8083767
12218 1664 2.854098
12227 1664 2.828018
12244 1664 1.682899
12267 1664 1.673879
12293 1664 2.82922
12295 1664 .8977605
12300 1664 1.783221
12308 1664 1
12332 1664 2.770319
12342 1664 .3993191
12349 1664 2.81426
12352 1664 .9063631
12376 1664 .8100838
12381 1664 17.26843
12383 1664 61.3002
12395 1664 4.733305
12450 1664 1.844977
12454 1664 2.828734
12468 1664 15.29597
12499 1664 .4885675
12508 1664 .7157668
12516 1664 .2857405
12518 1664 .6968469
12525 1664 29.14047
12570 1664 2.172308
12578 1664 .3682735
12591 1664 3.053993
12597 1664 .941649
12625 1664 .8485372
12639 1664 1
12645 1664 4.231806
12648 1664 3.29449
12675 1664 .9509373
12681 1664 .4945394
12685 1664 8.314614
12691 1664 72.8243
12726 1664 .2539833
12729 1664 1.829154
12745 1664 .9062145
12749 1664 15.61669
12776 1664 1.784538
12800 1664 .7299094
12822 1664 1.429404
12856 1664 4.438535
12907 1664 2
12915 1664 11.81936
12919 1664 2.753826
12972 1664 12.3953
12992 1664 1.354289
13003 1664 2.788504
13013 1664 1.757214
13063 1664 .8014431
13078 1664 4.445182
13184 1664 1.418238
13191 1664 5.706485
13204 1664 .9975187
13227 1664 .4759357
13229 1664 .3093162
13241 1664 .2278232
13269 1664 .7635626
13273 1664 28.57344
13275 1664 1
13330 1664 1
13342 1664 .8100733
13354 1664 8.655076
13355 1664 .4780574
13359 1664 1.862925
13380 1664 .2778933
13393 1664 32.99284
13416 1664 .06941624
13484 1664 5.790318
13504 1664 1
13515 1664 .9416474
13537 1664 1.505997
13580 1664 .615093
13584 1664 .8282506
13618 1664 .896985
13640 1664 46.42256
13642 1664 1.805079
13650 1664 .7882553
13661 1664 3.155993
13667 1664 1.497562
13710 1664 1.893882
13719 1664 1.772727
13721 1664 1
13725 1664 2.465011
13732 1664 9.330105
13746 1664 1.825838
13747 1664 66.42608
13752 1664 .9017844
13759 1664 1.867267
13770 1664 1.764139
13792 1664 1.944885
13833 1664 2.592182
13835 1664 2.583046
13855 1664 .7377543
13859 1664 .8376196
13868 1664 1.736797
13877 1664 15.37265
13906 1664 2.661204
13925 1664 1.843491
13952 1664 6.25981
13961 1664 1.965722
14001 1664 6.890929
14003 1664 1
14025 1664 1.473575
14033 1664 1.707014
14079 1664 3.282103
14087 1664 1.940449
14121 1664 1
14127 1664 3.107006
14130 1664 2.151625
14139 1664 2.158214
14148 1664 .4631413
14160 1664 .6144585
14171 1664 13.25997
14172 1664 2.732504
14177 1664 .8684265
14217 1664 .9304731
14240 1664 .4870392
14244 1664 .6775685
14277 1664 2.661117
14294 1664 .7935913
14295 1664 .8855597
14307 1664 .834187
14309 1664 .77896
14315 1664 2.603889
14316 1664 .7202239
14319 1664 .7892216
14340 1664 .8578555
14354 1664 .8063729
14357 1664 .7308497
14380 1664 1.015148
14404 1664 1.800566
14419 1664 1.491169
14448 1664 1.366201
14458 1664 .7740602
14492 1664 91.31716
14514 1664 4.73184
14545 1664 2.829642
14553 1664 1.940065
14569 1664 .6571859
14575 1664 3.563886
14584 1664 .7662064
14599 1664 .7161294
14603 1664 1.398659
14645 1664 .9551107
14653 1664 .9536867
14692 1664 1.636426
14756 1664 .441447
14789 1664 .8045623
14806 1664 2.356516
14829 1664 .8099144
14830 1664 1.718519
14870 1664 3.615855
14878 1664 .5616872
14879 1664 .2540196
14885 1664 1.433496
14918 1664 .8986929
14935 1664 1
14960 1664 2.359956
14966 1664 6.003491
14969 1664 .1845193
14981 1664 .6724307
14985 1664 1
14999 1664 2
15021 1664 18.54423
15044 1664 .7227167
15051 1664 .8828097
15064 1664 .7674553
15074 1664 .9288847
15100 1664 15.44682
15126 1664 .7937201
15128 1664 .7658893
15129 1664 .6031509
15153 1664 1.202484
15159 1664 2.611979
15170 1664 1
15195 1664 1.177279
15198 1664 1.383786
15245 1664 1.524811
1 1665 35.96587591
2 1665 20.84836303
9 1665 .74768713
10 1665 .62940891
11 1665 1.79401957
29 1665 .02423265
57 1665 67.09070876
63 1665 .80324343
88 1665 1.71330592
92 1665 .49377916
95 1665 2.15741031
116 1665 1
121 1665 17.47306883
134 1665 9.12375129
135 1665 26.94461463
136 1665 48.80248457
137 1665 7.55760142
148 1665 .2833646
153 1665 3.55021494
157 1665 11.34629946
158 1665 2.66021358
160 1665 .25256228
163 1665 4.40712283
165 1665 2.60516826
210 1665 .39086728
243 1665 1
288 1665 5.78145112
289 1665 4.60022721
297 1665 23.09235755
298 1665 159.55042404
299 1665 20.31071467
337 1665 1.52098148
341 1665 .72573629
351 1665 5.45589107
374 1665 1.68483014
375 1665 1
417 1665 1.49788541
437 1665 .8578515
441 1665 2.42685617
477 1665 .73346601
482 1665 .85915443
561 1665 1
564 1665 .49492097
580 1665 .30917399
586 1665 .91145868
599 1665 1
612 1665 2.25939421
622 1665 .29199618
660 1665 1.61249512
692 1665 1
701 1665 2.21880994
736 1665 1
739 1665 .80183808
744 1665 2.38739596
755 1665 .8231681
776 1665 6.7391889
777 1665 1.52469462
785 1665 .72087128
905 1665 1.06375956
920 1665 5.17477144
977 1665 .24138603
1019 1665 .92677178
1031 1665 17.04056886
1033 1665 2.72386777
1051 1665 .6184793
1103 1665 1
1117 1665 .70016459
1119 1665 .76070877
1188 1665 1
1219 1665 .56275446
1225 1665 1.52706019
1292 1665 .90722557
1313 1665 .89153683
1335 1665 .96859635
1356 1665 2.42822887
1378 1665 .77110775
1441 1665 4.18162202
1474 1665 .58935185
1484 1665 .78745352
1519 1665 .43170605
1529 1665 .36788869
1557 1665 18.147116
1584 1665 .61052068
1594 1665 1
1624 1665 .82015083
1654 1665 .61916327
1706 1665 .84690283
1720 1665 17.71328851
1726 1665 .64813473
1734 1665 1.77895411
1796 1665 1
1801 1665 1.50218632
1809 1665 1
1812 1665 .53486917
1816 1665 1
1829 1665 1.90674074
1875 1665 .7925884
1876 1665 13.1551831
1921 1665 .67731908
1956 1665 .91787879
1960 1665 1.92860583
1972 1665 3.89036489
1975 1665 .52969485
2052 1665 .57662879
2060 1665 6.9932433
2073 1665 .58502937
2130 1665 .5665996
2141 1665 .21055649
2191 1665 .94787355
2195 1665 .93006739
2206 1665 .46991418
2219 1665 .53871378
2223 1665 1
2301 1665 .48249396
2366 1665 .60762529
2368 1665 .72246869
2403 1665 1.05418828
2522 1665 .84807359
2523 1665 1
2543 1665 1.89300362
2616 1665 .73325017
2644 1665 .54194802
2648 1665 1
2671 1665 2.36860844
2678 1665 1
2679 1665 1
2686 1665 1.38660803
2702 1665 1
2704 1665 .78084465
2737 1665 .66732785
2741 1665 3.85358094
2786 1665 .92626625
2795 1665 .88393061
2808 1665 1.86335681
2889 1665 1.8025326
2893 1665 2.4638514
2907 1665 .75627928
3000 1665 .00121249
3007 1665 9.38992563
3104 1665 1.58453928
3141 1665 .74700044
3173 1665 1.25916269
3196 1665 1.47603656
3220 1665 .82496874
3222 1665 .88419367
3260 1665 1
3274 1665 .43258493
3300 1665 .83557045
3301 1665 .85561929
3315 1665 .87261598
3373 1665 .77847253
3375 1665 1
3411 1665 .52721059
3414 1665 .8443663
3518 1665 .82413735
3533 1665 1
3535 1665 .83192399
3576 1665 4.22783926
3597 1665 .50404989
3666 1665 .45442874
3712 1665 .56481396
3731 1665 1
3743 1665 2.09178804
3799 1665 .55312602
3809 1665 .51205687
3812 1665 4.39792863
3819 1665 .96625954
3836 1665 .22289819
3839 1665 1
3907 1665 .81662063
3937 1665 .81070109
3990 1665 .50644516
4021 1665 .7061358
4031 1665 .43531069
4035 1665 .37646133
4050 1665 6.75786037
4064 1665 .65056028
4067 1665 .70158635
4068 1665 1.49928259
4082 1665 .7118592
4137 1665 1.61675348
4160 1665 1.53380757
4179 1665 .80519674
4205 1665 .48402545
4239 1665 .43058298
4261 1665 .80319474
4271 1665 .39807198
4298 1665 1.70726797
4302 1665 2.50511831
4315 1665 .78112218
4326 1665 .25317162
4395 1665 1
4406 1665 1.13655617
4408 1665 1
4479 1665 .34329712
4495 1665 1
4512 1665 1.48801851
4532 1665 1.44620703
4533 1665 .94632138
4605 1665 1
4641 1665 .42720713
4664 1665 1.64101228
4678 1665 1.36874253
4685 1665 .53623446
4709 1665 .50774381
4719 1665 1.44250479
4738 1665 1.24192049
4803 1665 3.44967708
4813 1665 .49544806
4824 1665 1
4868 1665 2.60819267
4891 1665 2.45702837
4918 1665 1
4944 1665 .76635298
4973 1665 1
4977 1665 .67034576
5049 1665 2.688691
5084 1665 1
5151 1665 .862765
5171 1665 .7545866
5214 1665 .128331
5218 1665 .8102075
5247 1665 1
5253 1665 2.53035
5311 1665 4.594691
5370 1665 .6593518
5404 1665 1.293362
5427 1665 1.619412
5476 1665 2.60579
5514 1665 .7445485
5564 1665 1.785845
5594 1665 .657058
5614 1665 .7466863
5632 1665 .3284419
5653 1665 .6564926
5655 1665 4.427141
5669 1665 .9036817
5686 1665 .8297584
5696 1665 1
5702 1665 1
5712 1665 1.708652
5756 1665 4.851858
5791 1665 .8908847
5806 1665 1.417666
5818 1665 .6906339
5821 1665 .258784
5835 1665 .7551429
5878 1665 .9416229
5933 1665 3.431037
5981 1665 .2941817
6000 1665 1.780007
6002 1665 .6459148
6017 1665 .6954171
6022 1665 2.844924
6024 1665 .8566512
6062 1665 1
6080 1665 .7471462
6124 1665 1.910331
6182 1665 8.19487
6195 1665 .6687326
6235 1665 1
6256 1665 .4387983
6267 1665 .5842831
6273 1665 1.739895
6329 1665 1.815475
6379 1665 1.919263
6395 1665 .5361537
6401 1665 .5445332
6449 1665 .8589024
6511 1665 .2849015
6566 1665 .8021222
6631 1665 .654646
6667 1665 .4120545
6736 1665 2.469338
6742 1665 .4368085
6814 1665 1.678842
6842 1665 1.619098
6854 1665 1
6865 1665 2.850853
6872 1665 .9046449
6897 1665 1.71182
6996 1665 1
7053 1665 12.18538
7054 1665 2.726735
7060 1665 5.14389
7077 1665 .4963484
7112 1665 .8417114
7158 1665 1
7184 1665 1
7229 1665 1.626507
7293 1665 1
7319 1665 .8275236
7409 1665 .06735647
7440 1665 3.419914
7509 1665 1
7546 1665 .6438592
7551 1665 6.111231
7555 1665 2.73166
7556 1665 1
7612 1665 1
7649 1665 1.614477
7696 1665 1.792674
7809 1665 .4680466
7860 1665 1.769255
7874 1665 .9372257
7880 1665 1.458947
7881 1665 1
7991 1665 1
8092 1665 1.490778
8093 1665 .5308851
8128 1665 .09979587
8140 1665 .7767552
8150 1665 .471092
8201 1665 .6232657
8203 1665 1.919882
8222 1665 1.690943
8236 1665 4.438887
8255 1665 .7976901
8259 1665 .4042191
8318 1665 .7147021
8322 1665 5.712752
8331 1665 .8149473
8361 1665 1.067049
8362 1665 1
8394 1665 1.333085
8435 1665 .8275988
8441 1665 .6413167
8468 1665 .4706226
8565 1665 .7629286
8580 1665 1
8589 1665 .8440784
8614 1665 4.613003
8674 1665 .6209602
8679 1665 1.738542
8711 1665 .559375
8727 1665 .8210271
8761 1665 473.1881
8768 1665 .240078
8782 1665 .841043
8795 1665 4.428107
8815 1665 .6634027
8851 1665 1.974205
8872 1665 4.674298
8884 1665 .7391578
8891 1665 2.843879
8899 1665 .8096967
8912 1665 2
8951 1665 .8759912
8966 1665 1.625135
8976 1665 1
9026 1665 .8044814
9027 1665 2.630089
9033 1665 15.3589
9088 1665 1
9122 1665 .5199272
9194 1665 .8261327
9214 1665 1.726174
9222 1665 1
9244 1665 .8967738
9295 1665 2.283936
9318 1665 .7426393
9333 1665 .861305
9362 1665 .4746247
9369 1665 66.28853
9396 1665 2.317889
9431 1665 .6084897
9447 1665 .4093094
9462 1665 .5489654
9485 1665 .9134857
9498 1665 .9502352
9502 1665 1.127577
9520 1665 1
9522 1665 .639367
9555 1665 1
9567 1665 1.847023
9569 1665 .5885822
9571 1665 4.109365
9576 1665 1.497052
9577 1665 .6670769
9578 1665 .823903
9603 1665 .8447744
9610 1665 .3208077
9657 1665 .422585
9697 1665 1
9749 1665 .3476262
9760 1665 .7812608
9803 1665 5.932607
9808 1665 .8344704
9829 1665 3.454671
9848 1665 1
9860 1665 .7919325
9862 1665 .6806955
9886 1665 .4702547
9961 1665 .4097544
9970 1665 1.3471
10001 1665 .7695653
10007 1665 2.673765
10010 1665 2.763323
10022 1665 .4431035
10053 1665 .7067241
10066 1665 1.428604
10080 1665 2.747204
10081 1665 1.979711
10113 1665 1
10152 1665 3.601768
10196 1665 1.636384
10205 1665 1.684174
10206 1665 .9624174
10246 1665 1.715636
10284 1665 .5772094
10350 1665 .8562908
10358 1665 4.638384
10363 1665 .2906234
10386 1665 .4195941
10394 1665 .862524
10403 1665 1
10449 1665 .5518188
10453 1665 1
10575 1665 1
10583 1665 .2835048
10586 1665 2.723471
10588 1665 .6503265
10596 1665 4.416499
10597 1665 1
10600 1665 .7489961
10631 1665 .8369622
10648 1665 36.01547
10713 1665 1
10769 1665 .7671336
10781 1665 .517854
10916 1665 2
10933 1665 .7720875
10990 1665 .6092635
11000 1665 1
11044 1665 .2489072
11096 1665 3.737443
11126 1665 .02656659
11151 1665 .6103704
11209 1665 .6292169
11220 1665 1
11252 1665 .8508167
11286 1665 .7604529
11299 1665 .4445064
11308 1665 1
11349 1665 .4516978
11397 1665 .7884841
11420 1665 .3954305
11489 1665 .8394422
11502 1665 .360119
11506 1665 .3849988
11518 1665 .588255
11535 1665 1
11557 1665 5.499892
11574 1665 .5146018
11581 1665 .821472
11666 1665 .8621663
11674 1665 4.052682
11676 1665 2.89852
11677 1665 .5151747
11697 1665 .2943269
11722 1665 .7188774
11746 1665 6.602452
11810 1665 1.690459
11842 1665 .5457885
11857 1665 .2615903
11870 1665 1.866667
11871 1665 .694181
11891 1665 .4081515
11925 1665 .8745752
11937 1665 1
11949 1665 .8721814
11952 1665 1.154493
11975 1665 .9034947
11979 1665 .8863389
11982 1665 1
11993 1665 2.592938
11995 1665 3.673096
12003 1665 1.808737
12065 1665 1
12142 1665 .2648923
12166 1665 .8206032
12189 1665 2.444515
12218 1665 .8135586
12222 1665 .7292315
12227 1665 .7802324
12267 1665 2.583266
12300 1665 1.72299
12332 1665 .706502
12342 1665 .2324198
12349 1665 .7626521
12376 1665 4.757316
12381 1665 12.78732
12382 1665 1.713524
12383 1665 60.0494
12395 1665 .6592043
12401 1665 .8238283
12414 1665 1
12450 1665 .8019045
12453 1665 1
12454 1665 6.503297
12466 1665 1
12499 1665 1.346466
12518 1665 .6126157
12525 1665 81.6238
12569 1665 1.720161
12591 1665 1.791144
12645 1665 3.018363
12648 1665 5.098465
12676 1665 .7612605
12685 1665 1.846329
12691 1665 251.1071
12749 1665 81.12094
12760 1665 .3018653
12799 1665 1.379178
12822 1665 4.270864
12856 1665 4.282532
12935 1665 .7214304
12972 1665 21.94943
12973 1665 4.243934
12992 1665 .1748781
12997 1665 .7048969
13013 1665 21.41191
13044 1665 .3486264
13078 1665 1.291026
13184 1665 .2565955
13191 1665 .6249322
13227 1665 1.330324
13241 1665 1.013274
13273 1665 57.67642
13308 1665 .3860338
13342 1665 .7573022
13354 1665 24.28139
13393 1665 45.21235
13416 1665 3.810853
13422 1665 .9346729
13484 1665 20.17636
13537 1665 2.368739
13573 1665 2.100311
13577 1665 .7322954
13580 1665 1.508147
13640 1665 128.0393
13661 1665 7.921485
13667 1665 1.35796
13723 1665 1
13725 1665 .3163645
13732 1665 2.143975
13747 1665 148.5432
13752 1665 1.596645
13833 1665 1.47887
13835 1665 7.911495
13836 1665 3.47138
13877 1665 27.36479
13906 1665 .5670701
13961 1665 1.956198
13997 1665 1.715907
14006 1665 .4631624
14025 1665 13.32731
14079 1665 .08263581
14139 1665 5.924323
14148 1665 3.313975
14171 1665 .05434937
14240 1665 .3445129
14277 1665 8.566959
14294 1665 .7362406
14315 1665 5.49383
14319 1665 1.730657
14320 1665 1.215164
14322 1665 1
14340 1665 2.54051
14380 1665 2.741507
14409 1665 2.412187
14421 1665 1
14434 1665 .6945766
14448 1665 1.1901
14449 1665 .8500667
14458 1665 .7112828
14492 1665 276.1261
14514 1665 .6573321
14543 1665 .6165407
14545 1665 1.782308
14551 1665 .5179674
14575 1665 6.442711
14599 1665 1.637256
14603 1665 4.231576
14645 1665 1.942638
14756 1665 .286253
14805 1665 .2911487
14866 1665 1
14870 1665 3.50912
14878 1665 1.439902
14879 1665 3.046749
14885 1665 7.276093
14925 1665 .6091196
14960 1665 4.18212
14966 1665 12.72661
14978 1665 2.575888
14982 1665 2.645025
15100 1665 .293119
15128 1665 .7008416
15133 1665 .7250261
15159 1665 1.504168
15195 1665 4.948686
15245 1665 2.39278
1 1666 2.58778265
57 1666 17.18126777
70 1666 .97965177
117 1666 1.88273698
119 1666 .78426011
121 1666 6.48791479
133 1666 .96161958
135 1666 .58347403
136 1666 2.94671813
137 1666 3.30239437
148 1666 1.44947103
153 1666 .90885059
160 1666 1.84853097
161 1666 .92554682
163 1666 1.87985283
186 1666 1
210 1666 .87655863
214 1666 .98756991
249 1666 .95711978
278 1666 2
288 1666 .75305981
298 1666 26.27442955
299 1666 2.84706045
315 1666 .87466209
351 1666 .88973576
436 1666 .85430483
477 1666 .94598661
507 1666 1
579 1666 .96632202
585 1666 1.96985472
594 1666 .97703141
622 1666 .8565223
630 1666 .83281828
701 1666 3.84169103
713 1666 .97001629
724 1666 1
865 1666 1
878 1666 1
920 1666 .83276658
938 1666 1
987 1666 1
1099 1666 .90700141
1109 1666 1
1195 1666 .91662114
1219 1666 .91139174
1243 1666 1.94737527
1301 1666 .95517442
1335 1666 .79098499
1377 1666 .80701089
1441 1666 1.83415486
1537 1666 .84864773
1829 1666 .77844988
1876 1666 .82879698
1911 1666 .77766157
1934 1666 1.96929366
1960 1666 .78288086
2002 1666 1
2024 1666 .97067026
2052 1666 .91420339
2060 1666 1.79597971
2109 1666 1
2127 1666 1
2203 1666 1
2247 1666 .98593206
2304 1666 .95111051
2305 1666 1
2366 1666 1.92048486
2403 1666 1.80833028
2513 1666 1.97348795
2522 1666 .96921196
2599 1666 .96718456
2651 1666 .94263941
2671 1666 .87204785
2707 1666 .97256325
2770 1666 1.95296426
2801 1666 .98597153
2821 1666 .91834234
2827 1666 1.93736468
2889 1666 .95998303
2893 1666 .89134893
2907 1666 .95060974
2983 1666 .97996094
2987 1666 .98290803
3000 1666 .79759468
3007 1666 .8763678
3029 1666 .96331691
3085 1666 .8822421
3217 1666 .95472501
3272 1666 .90827055
3366 1666 1
3399 1666 .81766688
3437 1666 .87000635
3572 1666 .90993051
3573 1666 1.93657695
3619 1666 .95254178
3712 1666 .9118091
3743 1666 .81594991
3809 1666 .69846679
3812 1666 3.87798961
3819 1666 .99316246
3874 1666 1
3899 1666 .9424054
4035 1666 .87363924
4040 1666 .85889106
4067 1666 .93952616
4086 1666 .83519267
4132 1666 1
4160 1666 .90552562
4212 1666 1
4315 1666 .95564418
4417 1666 .96762401
4462 1666 .96251034
4537 1666 2.98119207
4561 1666 .97215607
4601 1666 1
4618 1666 .92886685
4684 1666 .95672662
4704 1666 .95843907
4746 1666 1
4798 1666 .97159294
4868 1666 1.92059984
4902 1666 .95909974
4943 1666 .86001092
5017 1666 .8401785
5049 1666 .9369129
5112 1666 32.53564
5124 1666 .8449206
5151 1666 .9721892
5311 1666 .9178636
5404 1666 .8567992
5603 1666 .9251619
5749 1666 .8660255
5756 1666 3.767328
5765 1666 .8989115
5791 1666 .9778877
5812 1666 2
5888 1666 .863231
5933 1666 1.884699
6002 1666 .9282443
6029 1666 1
6232 1666 .9404586
6329 1666 1.759955
6342 1666 .9433668
6394 1666 .9366565
6401 1666 .9076992
6432 1666 .972299
6592 1666 1
6651 1666 .9703756
6672 1666 1.970602
6733 1666 .8901634
6812 1666 1
6848 1666 .492573
6849 1666 .9430701
6895 1666 .8724989
6897 1666 .9416
6908 1666 .9570157
6972 1666 .9380718
6981 1666 .9773813
7053 1666 .8349168
7151 1666 .5394762
7206 1666 1
7257 1666 .9341291
7516 1666 1.944829
7555 1666 .9456206
7559 1666 .9112547
7628 1666 .9277578
7805 1666 1.860668
7886 1666 2.760381
7982 1666 1
8065 1666 1
8066 1666 1.965183
8086 1666 .9455482
8115 1666 1
8192 1666 1
8200 1666 .8928534
8202 1666 .9389492
8203 1666 2.983764
8236 1666 2.683639
8322 1666 3.739138
8323 1666 .9120557
8380 1666 .9342752
8424 1666 2.919562
8517 1666 .9011611
8727 1666 .963731
8761 1666 53.0817
8799 1666 1
8815 1666 .9317882
8851 1666 .7921215
8872 1666 .9339961
8873 1666 1
8885 1666 .8320543
8892 1666 .9677548
8971 1666 .9521905
9027 1666 .9250371
9033 1666 1.87008
9318 1666 .7451946
9346 1666 .9494488
9351 1666 2.753878
9362 1666 .8935322
9369 1666 7.437262
9394 1666 .9620579
9428 1666 1.838624
9502 1666 .8232027
9578 1666 .9643138
9594 1666 1
9721 1666 1
9760 1666 1.955672
9803 1666 1.783692
9970 1666 .8676892
9988 1666 .9740337
10022 1666 .8871444
10066 1666 .681555
10080 1666 1.948771
10081 1666 1.995889
10206 1666 .7897328
10207 1666 .9223169
10291 1666 .8769036
10315 1666 .9619299
10350 1666 .9708772
10351 1666 1.529528
10394 1666 .9721404
10418 1666 .9681332
10505 1666 .9625753
10596 1666 1.881753
10598 1666 .9106937
10648 1666 7.395182
10657 1666 1
10891 1666 .8137689
10911 1666 2.952623
10942 1666 .8674094
10967 1666 1
11209 1666 .9248604
11335 1666 1.965539
11393 1666 .9713518
11452 1666 1.971687
11476 1666 .9926925
11560 1666 .9296133
11575 1666 .8979782
11621 1666 1.916765
11827 1666 .9515961
11950 1666 .9507238
11975 1666 .9804431
11993 1666 .9175085
12003 1666 .7585893
12054 1666 1
12065 1666 1
12093 1666 .06421556
12159 1666 1.955382
12227 1666 .9554639
12265 1666 .7255616
12300 1666 .9438635
12381 1666 9.551598
12383 1666 11.97025
12395 1666 .9309374
12468 1666 1.817687
12569 1666 .9432903
12591 1666 1.755024
12597 1666 .9848896
12645 1666 .8010702
12675 1666 .9872948
12691 1666 32.73952
12745 1666 2.975714
12749 1666 2.605951
12800 1666 .930058
12883 1666 .9181779
12972 1666 2.58445
13013 1666 6.678171
13184 1666 .8493483
13204 1666 .7403998
13241 1666 1.800039
13273 1666 15.29996
13342 1666 .950817
13354 1666 1.651722
13358 1666 .969016
13393 1666 8.40857
13452 1666 1.694055
13482 1666 .3166291
13484 1666 2.427786
13533 1666 .9506193
13640 1666 9.778808
13661 1666 .7814379
13732 1666 1.826526
13747 1666 15.4491
13835 1666 .3741113
13836 1666 .8928746
13877 1666 .06067077
14087 1666 .9845787
14160 1666 .6412034
14171 1666 1.808363
14277 1666 .9122438
14309 1666 .94276
14380 1666 .7449651
14429 1666 1
14434 1666 .9381056
14458 1666 .9414912
14482 1666 .9744651
14492 1666 41.16194
14495 1666 .9236806
14560 1666 .9267269
14603 1666 .8442781
14627 1666 1
14830 1666 .9271083
14852 1666 1
14878 1666 .8864955
14923 1666 1
14978 1666 1.914053
15021 1666 10.58719
15041 1666 .5210523
15045 1666 .881242
15100 1666 8.85675
15198 1666 .8404266
1 1667 .8056894
8 1667 22.45396
10 1667 .9113334
11 1667 .9308939
13 1667 .9373997
25 1667 .6546936
29 1667 4.942386
37 1667 1
74 1667 .9845748
80 1667 3.969158
82 1667 20.17408
99 1667 1.894091
109 1667 1.90325
134 1667 2.063901
153 1667 1.45848
156 1667 85.01599
157 1667 .1950825
161 1667 .3596512
164 1667 .8773019
165 1667 1.384177
206 1667 .9479996
220 1667 .9589976
230 1667 1
236 1667 .9516988
244 1667 3
249 1667 2.903636
255 1667 2
263 1667 .970063
264 1667 .9829128
288 1667 .7461041
298 1667 8.57512
332 1667 .8476648
337 1667 1.800973
338 1667 .9708136
340 1667 1.884476
343 1667 1
351 1667 1.739183
363 1667 1.98619
373 1667 1.942594
403 1667 1
416 1667 1
436 1667 2.38632
446 1667 .1808462
472 1667 .6649017
477 1667 2.928251
489 1667 1.984023
532 1667 .7923485
564 1667 .5331393
584 1667 3.976088
586 1667 3.978527
596 1667 .983236
597 1667 1
660 1667 .9281866
670 1667 .9773854
688 1667 .9841013
702 1667 .9427902
726 1667 1
777 1667 1.182516
804 1667 3.990974
846 1667 .8180884
854 1667 .8378788
855 1667 2
861 1667 .9025008
938 1667 1
962 1667 1
966 1667 1.978502
1011 1667 .9560347
1019 1667 .9809566
1031 1667 2.486093
1051 1667 2.876727
1099 1667 1.968708
1100 1667 .8896574
1135 1667 .7033574
1167 1667 1
1193 1667 1
1195 1667 1.803046
1196 1667 .9737967
1219 1667 .9194439
1225 1667 .7995506
1243 1667 .944114
1245 1667 3.95434
1292 1667 .9820854
1301 1667 1.957682
1335 1667 .2371874
1368 1667 1
1377 1667 34.5791
1387 1667 .9750549
1441 1667 .5931654
1513 1667 .9229779
1515 1667 .6304358
1544 1667 1.079612
1574 1667 .8892367
1584 1667 .9140652
1591 1667 .8167882
1596 1667 1
1624 1667 1.936917
1649 1667 .9112178
1651 1667 .8824834
1710 1667 1
1734 1667 1.282121
1747 1667 .6965618
1784 1667 .973549
1860 1667 3.757449
1871 1667 1
1876 1667 .02012571
1925 1667 4.944957
1963 1667 .9524357
1972 1667 .396423
1975 1667 1.805827
1980 1667 .9790199
1995 1667 .8329671
2025 1667 1
2052 1667 .9537458
2055 1667 1
2101 1667 .8686252
2130 1667 .9095934
2146 1667 1.989878
2176 1667 1
2183 1667 1
2195 1667 1.979468
2209 1667 6.927367
2210 1667 1
2221 1667 6
2222 1667 1.79524
2238 1667 .8888826
2275 1667 1
2283 1667 1
2303 1667 1
2304 1667 .9417589
2312 1667 1
2315 1667 .9688563
2351 1667 2
2372 1667 .9628236
2373 1667 .9325096
2396 1667 1
2402 1667 1
2403 1667 .5594668
2410 1667 1
2507 1667 .7674092
2532 1667 .9417956
2533 1667 1
2534 1667 1.94663
2618 1667 .9168558
2664 1667 .9048795
2674 1667 1.968704
2683 1667 .614904
2707 1667 2.972219
2766 1667 .8747499
2769 1667 2.916614
2770 1667 .9429996
2779 1667 .9847822
2792 1667 .9388175
2827 1667 7.895633
2831 1667 1
2845 1667 2.701479
2851 1667 1.933907
2893 1667 1.731564
2906 1667 .6925226
2907 1667 .9130824
2993 1667 1
3007 1667 2.673412
3028 1667 1.90626
3036 1667 .9509936
3098 1667 .942563
3122 1667 .9692905
3221 1667 1
3222 1667 .9346267
3242 1667 .7524925
3270 1667 .7613543
3272 1667 .8813525
3275 1667 1
3331 1667 .9705025
3336 1667 .7400817
3344 1667 .5007818
3414 1667 .8906145
3476 1667 .9505254
3479 1667 6.937059
3516 1667 .9926566
3518 1667 2.959824
3535 1667 3.979825
3545 1667 1
3572 1667 .952381
3573 1667 .8759491
3574 1667 .9633291
3576 1667 1.519949
3592 1667 .9775491
3654 1667 1.961441
3659 1667 2.962849
3686 1667 2.935715
3712 1667 4.855524
3728 1667 .8033125
3743 1667 .5163703
3773 1667 .9912781
3778 1667 1
3790 1667 1
3809 1667 1.186595
3812 1667 1.658231
3819 1667 2.992818
3833 1667 .9797673
3850 1667 .9762901
3865 1667 1.931368
3872 1667 1
3882 1667 .9723822
3892 1667 .9380964
3907 1667 4.928422
3988 1667 1
4008 1667 1
4015 1667 .9880679
4031 1667 .6285373
4034 1667 .9659561
4040 1667 .8342245
4042 1667 1
4064 1667 .3485501
4065 1667 .2038956
4068 1667 .1842409
4122 1667 .8651686
4142 1667 .6412189
4144 1667 1
4162 1667 23.50515
4163 1667 1.976857
4177 1667 .6714985
4183 1667 14.83406
4197 1667 .8286718
4207 1667 2.903756
4241 1667 3.902363
4262 1667 2
4271 1667 .6382453
4298 1667 .8811832
4343 1667 4.91139
4347 1667 1
4402 1667 3.882526
4414 1667 .6594213
4438 1667 .9039645
4451 1667 .9400874
4537 1667 .8609483
4726 1667 .9452881
4770 1667 1.976342
4798 1667 1.958715
4803 1667 .7871903
4806 1667 1
4813 1667 1.586594
4826 1667 1
4867 1667 .8685493
4868 1667 1.818008
4880 1667 .9850713
4977 1667 .7933961
4986 1667 1
4991 1667 .6409954
5000 1667 1
5015 1667 1.973617
5027 1667 .9739733
5043 1667 .715316
5050 1667 .9569126
5110 1667 1.980897
5112 1667 3.110179
5124 1667 .4649907
5151 1667 .9545618
5152 1667 .8301594
5171 1667 .9419646
5188 1667 2.988325
5214 1667 .4945053
5253 1667 .776562
5311 1667 .4541698
5361 1667 .9677639
5386 1667 .8825923
5449 1667 .9395284
5458 1667 2.964387
5469 1667 1
5514 1667 .9410062
5540 1667 2.948074
5556 1667 .9639745
5577 1667 .9427026
5655 1667 .2316059
5669 1667 1.983881
5686 1667 .8909066
5695 1667 .9908029
5712 1667 .8570359
5713 1667 .9420534
5764 1667 1
5765 1667 .7938757
5780 1667 .8611398
5791 1667 .9761052
5836 1667 .8933427
5850 1667 .9302736
5859 1667 1.925448
5860 1667 8.84547
5884 1667 .9016439
5947 1667 .9547707
5987 1667 .9374571
5995 1667 1.956995
6000 1667 .6742168
6022 1667 .9588793
6083 1667 .5395639
6086 1667 43.51687
6091 1667 1.963839
6123 1667 2.955714
6155 1667 .9852183
6195 1667 1.881336
6222 1667 .8458586
6267 1667 .7983692
6273 1667 .8253834
6328 1667 1
6329 1667 .2650787
6330 1667 .8833981
6342 1667 .8711117
6354 1667 1.869108
6359 1667 .003841321
6379 1667 .9723624
6401 1667 .7443147
6423 1667 2
6477 1667 1
6486 1667 1
6500 1667 1
6522 1667 .8532216
6537 1667 .8682487
6554 1667 3.559192
6558 1667 1.992292
6560 1667 1
6568 1667 1
6613 1667 1
6614 1667 .5196158
6640 1667 8.959585
6651 1667 .9929706
6663 1667 2
6693 1667 2.981723
6711 1667 .8961344
6733 1667 .7097605
6742 1667 .9043563
6829 1667 1.902569
6851 1667 .7649579
6854 1667 1
6865 1667 1.949679
6876 1667 1
6884 1667 1.932378
6903 1667 .6395809
6908 1667 2.941569
6926 1667 1
6972 1667 .7780425
6981 1667 1.963604
6998 1667 .9407839
7041 1667 1.988425
7053 1667 1.969552
7060 1667 .4686884
7087 1667 6.97122
7098 1667 .9723353
7141 1667 1.973147
7149 1667 1
7151 1667 5.931358
7163 1667 1
7166 1667 3.950413
7168 1667 1.923155
7206 1667 1
7231 1667 1
7241 1667 3.924936
7244 1667 1
7250 1667 .966038
7258 1667 .7280723
7273 1667 1
7286 1667 1
7388 1667 .9833906
7390 1667 .9513538
7395 1667 1
7402 1667 .9200697
7409 1667 .3909141
7417 1667 .8919771
7419 1667 3.922794
7424 1667 1
7428 1667 .9914852
7444 1667 .7338651
7447 1667 .9618443
7453 1667 .7750291
7456 1667 1
7471 1667 1
7476 1667 1.909317
7510 1667 .9629484
7535 1667 .8361424
7551 1667 1.427841
7559 1667 .9047348
7565 1667 1
7608 1667 .8700776
7634 1667 .3765031
7677 1667 1
7685 1667 .9716248
7691 1667 .9184457
7723 1667 .906583
7731 1667 .9783914
7803 1667 1
7819 1667 .9854964
7880 1667 .6851385
7881 1667 1
7909 1667 .8511261
7914 1667 1
7925 1667 1
7928 1667 .9611465
7947 1667 .8864504
7974 1667 2
7988 1667 .6260443
7991 1667 1
8019 1667 .9658623
8031 1667 1.97721
8034 1667 .8236269
8040 1667 .981666
8066 1667 .9373034
8086 1667 4.906037
8092 1667 .8289794
8104 1667 1.803296
8140 1667 1.972506
8141 1667 2
8184 1667 3.369813
8199 1667 .7827601
8203 1667 1.979828
8297 1667 1
8317 1667 1.760804
8318 1667 1.81547
8321 1667 1
8322 1667 5.362674
8332 1667 .9744421
8335 1667 .8907648
8356 1667 1.945858
8367 1667 .9623841
8380 1667 .8965471
8424 1667 .8432905
8430 1667 1.935088
8441 1667 .8574676
8462 1667 .6542778
8473 1667 .9382431
8492 1667 2
8506 1667 .8409074
8512 1667 .2179479
8517 1667 2.987608
8561 1667 1.983149
8603 1667 .2921383
8614 1667 .7743837
8622 1667 1
8693 1667 3.961956
8711 1667 .8582347
8727 1667 .9281485
8770 1667 .8786662
8771 1667 1
8787 1667 .6233711
8795 1667 .1410196
8838 1667 2
8851 1667 .2150658
8872 1667 .5035499
8876 1667 .7170559
8887 1667 1.278559
8890 1667 .5832205
8892 1667 .7014497
8899 1667 .9796916
8992 1667 2
8995 1667 1.15735
9008 1667 .8208961
9026 1667 .9870584
9062 1667 .9692601
9122 1667 .6918315
9128 1667 .9777483
9144 1667 .9486943
9183 1667 .9504006
9192 1667 .9575113
9206 1667 1
9244 1667 3.981966
9295 1667 1.550302
9314 1667 1
9318 1667 16.44827
9333 1667 1.955466
9338 1667 1.888389
9351 1667 6.529566
9364 1667 1.986709
9369 1667 .6414244
9372 1667 1
9377 1667 .9326531
9396 1667 .6023229
9444 1667 .85562
9450 1667 1
9478 1667 .4216421
9485 1667 .9042215
9494 1667 2.908907
9497 1667 .8087418
9512 1667 .5123793
9515 1667 .981653
9539 1667 1
9547 1667 1
9571 1667 5.470482
9585 1667 .6721371
9611 1667 1.967178
9644 1667 .9797244
9656 1667 .9218071
9670 1667 .9853602
9688 1667 .9698542
9699 1667 .7925154
9732 1667 .9501034
9765 1667 .7414946
9774 1667 .8729053
9799 1667 1.983192
9803 1667 .4335125
9804 1667 .7886396
9808 1667 .8229218
9809 1667 .7199342
9826 1667 1.908995
9852 1667 1
9858 1667 1.988343
9914 1667 .8773306
9935 1667 .9584717
9969 1667 .9475014
9991 1667 1
10007 1667 .836596
10010 1667 .7909269
10022 1667 .1628252
10023 1667 1
10048 1667 3.916412
10053 1667 1.939186
10064 1667 1
10080 1667 .4314592
10169 1667 .5884469
10196 1667 1.869109
10207 1667 4.986848
10227 1667 138.787
10351 1667 .1698784
10389 1667 .7076282
10393 1667 1
10394 1667 1.992081
10418 1667 4.96519
10419 1667 .954091
10420 1667 1
10454 1667 1.964378
10505 1667 3.893281
10519 1667 1.886202
10533 1667 19.80976
10546 1667 1.988571
10547 1667 .9804011
10556 1667 .7870961
10582 1667 .8385614
10594 1667 .9638018
10596 1667 .6628922
10612 1667 .9602844
10625 1667 1
10631 1667 .8683282
10635 1667 1
10648 1667 .3494912
10836 1667 1
10891 1667 .01795691
10901 1667 .9545747
10911 1667 .8712423
10916 1667 1
10942 1667 17.78286
10972 1667 .9882613
10995 1667 1
10997 1667 .8463293
11039 1667 .9873296
11059 1667 .8658859
11084 1667 5.985633
11087 1667 2
11089 1667 .921214
11096 1667 1.954083
11123 1667 .9527368
11124 1667 .9321345
11126 1667 .2043291
11129 1667 1
11165 1667 .9710042
11243 1667 1
11255 1667 .9545346
11289 1667 1
11335 1667 1.855446
11337 1667 .9855258
11345 1667 .9921456
11349 1667 .7105555
11386 1667 .9349685
11393 1667 2.968315
11397 1667 5.948499
11403 1667 1
11415 1667 .7340463
11419 1667 2.940044
11460 1667 .992639
11510 1667 .8589935
11557 1667 1.101741
11574 1667 .866289
11664 1667 1.862359
11674 1667 2.383364
11676 1667 1.213001
11680 1667 .8394539
11685 1667 .7014108
11720 1667 .8819984
11722 1667 .8950413
11747 1667 .9269985
11792 1667 1
11809 1667 1
11816 1667 .9621003
11919 1667 1
11925 1667 .9822698
11942 1667 .8889364
11943 1667 1
11952 1667 .4857623
11973 1667 1
11975 1667 .9771165
11995 1667 .4136109
12003 1667 .1955039
12093 1667 3.187896
12110 1667 1
12154 1667 .6517874
12159 1667 4.847778
12166 1667 1.958343
12173 1667 2.980545
12189 1667 .8910297
12215 1667 1
12218 1667 .6696424
12222 1667 .8478411
12244 1667 .8820497
12267 1667 .7966136
12280 1667 .9656252
12293 1667 .9320127
12295 1667 1.976488
12300 1667 .890937
12307 1667 1
12308 1667 1
12332 1667 5.911716
12335 1667 .9845935
12349 1667 .9125515
12367 1667 1
12369 1667 .937736
12376 1667 .8627239
12381 1667 1.856647
12384 1667 1
12395 1667 2.848227
12445 1667 1.964584
12453 1667 1
12525 1667 3.382287
12621 1667 .5431853
12648 1667 3.598524
12681 1667 1.13775
12792 1667 .1571185
12799 1667 2.55536
12823 1667 1
12915 1667 51.65537
12927 1667 .5446263
13013 1667 .4621986
13068 1667 .9804389
13096 1667 1
13107 1667 .8695208
13126 1667 1.936166
13167 1667 5.961771
13191 1667 .0242561
13235 1667 2
13248 1667 .9638016
13275 1667 1
13296 1667 4.953321
13324 1667 .2527127
13342 1667 .9404467
13414 1667 .9097706
13427 1667 1
13475 1667 1
13482 1667 3.533453
13568 1667 .9626463
13584 1667 .9671654
13602 1667 .9707349
13710 1667 .9689031
13770 1667 .9297033
13792 1667 1.98088
13810 1667 .9587458
13828 1667 1
13855 1667 1.877282
13952 1667 86.25518
14000 1667 1
14001 1667 5.949925
14027 1667 1
14030 1667 .2930596
14062 1667 .8976185
14070 1667 1
14096 1667 1.990984
14114 1667 .9188426
14121 1667 1
14160 1667 .5608528
14327 1667 1
14338 1667 .9804417
14387 1667 1
14409 1667 .7470845
14442 1667 .9714892
14514 1667 .2642122
14543 1667 .5489985
14551 1667 2.812516
14553 1667 2.981787
14560 1667 .8971783
14569 1667 .90005
14624 1667 .9493412
14663 1667 .9825091
14674 1667 1
14692 1667 .7795946
14810 1667 .959967
14852 1667 1
14870 1667 .2691802
14885 1667 2.134245
14966 1667 2.360178
15021 1667 9.10369
15051 1667 .974066
15128 1667 3.967595
15186 1667 .9905865
15225 1667 1
1 1668 .94999401
8 1668 3.48987081
13 1668 .94151653
29 1668 1.94617468
40 1668 .89995512
50 1668 .87690315
68 1668 .95412628
82 1668 64.49144347
95 1668 .57117302
101 1668 .72393278
109 1668 1.90961249
121 1668 2.23529532
134 1668 1.12546202
156 1668 29.08070469
157 1668 .24801634
161 1668 .40176249
223 1668 1.94470473
255 1668 1
276 1668 1
277 1668 .97776801
280 1668 .93169725
288 1668 .82856412
298 1668 1.26069219
337 1668 .81406135
341 1668 .88687786
373 1668 .94636935
446 1668 1.23471622
450 1668 1
461 1668 1.90973656
482 1668 .96575786
520 1668 1
537 1668 .81195835
584 1668 3.97766086
585 1668 .98824345
664 1668 1
669 1668 1
694 1668 .85151294
789 1668 1
905 1668 1.53670475
1017 1668 .95923759
1051 1668 1.88483402
1205 1668 1.95310207
1207 1668 1
1219 1668 .9247415
1225 1668 .81273276
1258 1668 .93338506
1301 1668 .96046469
1349 1668 1.89456911
1377 1668 6.60677542
1387 1668 1.97669537
1402 1668 1
1423 1668 1
1441 1668 .61992013
1506 1668 1
1556 1668 .19317257
1574 1668 .8965208
1618 1668 1.92603476
1624 1668 .94106575
1635 1668 .47767068
1644 1668 .97993663
1705 1668 .6594407
1716 1668 1
1801 1668 1.31675703
1829 1668 .26105363
1860 1668 .77340033
1932 1668 .95251002
1946 1668 1
1956 1668 .4543069
1960 1668 2.29681503
1972 1668 1.43611605
1993 1668 1.8837804
2082 1668 1
2194 1668 .98312208
2209 1668 58.19519583
2238 1668 .89619006
2247 1668 1.98965546
2295 1668 .84191792
2301 1668 .76133482
2326 1668 1
2372 1668 1.96526847
2391 1668 .95020882
2403 1668 .58843765
2580 1668 .76808203
2617 1668 1
2671 1668 2.69731866
2674 1668 .97076199
2808 1668 .21166879
2827 1668 1.90249612
2886 1668 .87872416
2944 1668 2.9872029
2968 1668 .94097093
2978 1668 .95570253
2994 1668 .95272298
3000 1668 1.43643404
3028 1668 .91242499
3096 1668 .94747593
3098 1668 .94634023
3140 1668 1
3177 1668 1
3274 1668 1.68156726
3314 1668 .90419121
3320 1668 .96833719
3323 1668 .87839423
3331 1668 .97244232
3344 1668 .53361188
3363 1668 1
3409 1668 .96045474
3479 1668 2.94119848
3516 1668 .99313955
3518 1668 .96246609
3576 1668 .55151831
3712 1668 .86502485
3773 1668 .9918517
3853 1668 .94408637
3905 1668 1.9309007
3907 1668 2.93312889
3912 1668 .81625111
3946 1668 .88956399
4012 1668 1
4015 1668 2.98885256
4031 1668 .65296586
4034 1668 .96819493
4070 1668 1
4076 1668 .73503506
4135 1668 .66496722
4162 1668 15.53769542
4163 1668 1.97837933
4179 1668 .8739389
4183 1668 5.84497005
4190 1668 .94047917
4215 1668 .71775882
4241 1668 .90878377
4262 1668 1
4271 1668 .66203537
4298 1668 .88899697
4343 1668 3.91721685
4366 1668 .94308977
4402 1668 .89025187
4404 1668 .90240029
4406 1668 2.57005606
4448 1668 .7110341
4537 1668 1.87009281
4588 1668 1
4593 1668 1
4726 1668 .9488861
4770 1668 .97789753
4805 1668 1
4868 1668 2.82997612
4891 1668 1.36856822
4902 1668 .94390882
4917 1668 1
4979 1668 1
4983 1668 .97294228
5006 1668 .6393822
5013 1668 .4838867
5017 1668 2.573556
5027 1668 3.975685
5108 1668 1
5110 1668 .9821533
5144 1668 1
5151 1668 .9575499
5152 1668 .8413286
5247 1668 1
5311 1668 1.490065
5314 1668 1
5331 1668 .988469
5332 1668 .9792035
5343 1668 .9691459
5344 1668 .9657996
5370 1668 .843395
5404 1668 .6345676
5454 1668 .8916763
5479 1668 .9205437
5540 1668 .9514892
5550 1668 .9795427
5589 1668 .9320769
5614 1668 .8480624
5637 1668 1
5643 1668 1
5655 1668 .2821378
5686 1668 .8980809
5695 1668 .9914078
5713 1668 .9458641
5756 1668 2.375825
5764 1668 2
5765 1668 2.807431
5771 1668 .915651
5806 1668 .6177223
5821 1668 2.541927
5854 1668 .9791597
5859 1668 1.93035
5860 1668 10.85563
5887 1668 .8550712
5933 1668 1.666708
5992 1668 .9611305
6002 1668 .5277251
6019 1668 1.88553
6086 1668 83.87745
6115 1668 1.631101
6182 1668 .8690176
6188 1668 1
6247 1668 1
6296 1668 1
6340 1668 1
6367 1668 1
6376 1668 .9226591
6432 1668 .9613181
6554 1668 2.588181
6631 1668 1.917733
6638 1668 1.968204
6639 1668 .8759206
6640 1668 .9622429
6672 1668 1.955153
6736 1668 .7454104
6770 1668 .8307251
6832 1668 1
6884 1668 1.936825
6895 1668 .6473287
6908 1668 1.945412
6981 1668 .9659977
7053 1668 .03731762
7054 1668 1.642134
7087 1668 1.973113
7151 1668 .9358721
7166 1668 1.953674
7204 1668 1
7228 1668 .9162452
7229 1668 .1873982
7233 1668 .3296175
7258 1668 .7459551
7327 1668 1
7350 1668 1
7409 1668 .4309695
7419 1668 1.927871
7443 1668 1
7551 1668 .4654677
7684 1668 1.981296
7696 1668 .9255098
7809 1668 .8703523
7845 1668 .9854085
7881 1668 1
7901 1668 1
7925 1668 1
8024 1668 .8984508
8066 1668 .9414266
8086 1668 3.912217
8092 1668 .8402262
8104 1668 .8162318
8184 1668 .4112556
8203 1668 1.981154
8236 1668 .1597274
8297 1668 1
8322 1668 3.404587
8344 1668 .5681652
8424 1668 .8535962
8430 1668 .939357
8458 1668 .6812903
8492 1668 1
8498 1668 .8620632
8505 1668 1
8566 1668 .6394811
8614 1668 1.789221
8720 1668 .9106673
8768 1668 .5772313
8770 1668 .8866454
8799 1668 1
8809 1668 2.935156
8811 1668 .8680324
8899 1668 .9810272
8925 1668 .9864024
9059 1668 .6884417
9144 1668 .9520683
9295 1668 .5798756
9318 1668 3.484557
9333 1668 .9583947
9412 1668 .8460991
9470 1668 .7811054
9494 1668 .9148972
9502 1668 .496024
9510 1668 .6763932
9535 1668 .9060944
9571 1668 1.505305
9576 1668 .7599352
9610 1668 2.706603
9611 1668 .9693369
9733 1668 1
9803 1668 .4707665
9826 1668 .9149799
9851 1668 1
9860 1668 .8996434
9914 1668 2.885398
9945 1668 1
9969 1668 .9509538
9970 1668 1.171326
9992 1668 .9486818
10022 1668 .2178803
10048 1668 .921909
10062 1668 .9793633
10093 1668 .8913381
10146 1668 .9414459
10200 1668 1.606883
10207 1668 .9877128
10227 1668 137.3929
10245 1668 1
10260 1668 1
10273 1668 1
10318 1668 .8474074
10354 1668 .9321668
10358 1668 .8162259
10374 1668 1
10399 1668 .811349
10458 1668 .9914696
10505 1668 .9002995
10533 1668 3.822271
10547 1668 .98169
10594 1668 .9661823
10600 1668 .8467356
10612 1668 .9628962
10613 1668 .8835425
10632 1668 1.853361
10648 1668 3.523797
10911 1668 .8797098
10942 1668 11.79714
11066 1668 .811265
11084 1668 1.986577
11088 1668 .6820075
11093 1668 .9328999
11096 1668 .9571022
11243 1668 1
11276 1668 .8304958
11335 1668 .864952
11337 1668 .9864776
11361 1668 .8873025
11366 1668 .9290753
11393 1668 .9703987
11397 1668 5.951886
11413 1668 .9870376
11419 1668 .9439866
11434 1668 .9438369
11548 1668 .9628479
11557 1668 1.160813
11567 1668 .6539376
11664 1668 .8714103
11674 1668 4.423916
11676 1668 .2647565
11758 1668 .9222928
11950 1668 .8504525
11975 1668 1.978621
11980 1668 .9705008
11993 1668 1.003518
12003 1668 .24841
12066 1668 1
12093 1668 10.2413
12098 1668 .985788
12142 1668 .53485
12166 1668 .9610825
12170 1668 .7583925
12173 1668 .9818248
12199 1668 2.892881
12240 1668 .9808717
12244 1668 .8898065
12295 1668 .9780342
12300 1668 .8981093
12335 1668 .9856067
12349 1668 2.918302
12355 1668 .8032135
12376 1668 .8717516
12381 1668 .9976006
12382 1668 .332408
12384 1668 1
12395 1668 2.858208
12414 1668 2
12421 1668 .7376847
12450 1668 .6487093
12454 1668 .7874977
12519 1668 .9852882
12532 1668 1
12591 1668 .1943504
12621 1668 1.573227
12625 1668 .9107321
12794 1668 2
12808 1668 .9064188
12915 1668 234.1248
12925 1668 1.532516
13068 1668 .9817253
13102 1668 1
13184 1668 .2197184
13227 1668 2.936761
13275 1668 1
13283 1668 1
13296 1668 2.956391
13354 1668 2.034168
13414 1668 .9157043
13482 1668 6.564134
13537 1668 1.62551
13696 1668 .9007372
13710 1668 .9709481
13770 1668 .9343262
13828 1668 1
13837 1668 .9006485
13841 1668 .9437219
13906 1668 .2085063
13925 1668 .9546226
13952 1668 241.3564
14001 1668 1.953218
14025 1668 .1955444
14087 1668 .8624098
14121 1668 1
14122 1668 1
14127 1668 2.377122
14160 1668 2.589732
14172 1668 1.481454
14222 1668 1.975032
14288 1668 .8352421
14327 1668 1
14354 1668 1.914135
14404 1668 1.599988
14417 1668 .9341808
14482 1668 .8555801
14492 1668 4.624777
14551 1668 2.824845
14553 1668 .9829843
14806 1668 1.638584
14830 1668 .7661411
14870 1668 .3172412
14969 1668 .3869425
14978 1668 .3695364
15008 1668 .9456215
15021 1668 6.29416
15028 1668 .951143
15128 1668 .9697256
15225 1668 1
15245 1668 .2106839
1 1669 4.5208946
2 1669 1.7287503
8 1669 .2908193
13 1669 .9011079
57 1669 20.7238886
93 1669 .9618359
121 1669 3.4048217
134 1669 1.7936136
135 1669 6.5158868
136 1669 5.7758082
137 1669 2.189198
138 1669 .7640128
157 1669 .8460313
161 1669 .9134657
163 1669 .8603573
165 1669 .9070037
223 1669 .8740048
263 1669 .9778287
297 1669 1.7862193
298 1669 15.8321672
299 1669 1.6599797
315 1669 2.8543242
337 1669 .8871748
340 1669 .8657751
349 1669 1
351 1669 .8718438
356 1669 .9320354
389 1669 .9817243
397 1669 .9367472
477 1669 .9372222
483 1669 .6913384
532 1669 .8589336
579 1669 .9608573
606 1669 .9484181
622 1669 .833241
692 1669 1
701 1669 6.8160032
740 1669 1.9247547
744 1669 .8557109
745 1669 .9156415
776 1669 2.9385701
822 1669 1
880 1669 .9357695
896 1669 .9163786
920 1669 .8056306
966 1669 .9834603
1031 1669 .7740213
1033 1669 2.9349615
1244 1669 .9847592
1356 1669 .8653284
1362 1669 1
1377 1669 2.7756957
1441 1669 .8072441
1516 1669 .907498
1519 1669 .8661474
1557 1669 1.5635828
1624 1669 .9576394
1634 1669 1
1635 1669 .7630354
1720 1669 2.6969357
1784 1669 .9416904
1832 1669 1
1860 1669 .8467566
1921 1669 .9239977
1970 1669 1.9233408
1972 1669 .7386432
1980 1669 1.9670382
2010 1669 2
2060 1669 3.7628745
2087 1669 1
2180 1669 .9533056
2300 1669 1
2317 1669 1
2318 1669 .9065915
2366 1669 3.9075824
2370 1669 .9161097
2371 1669 .9388973
2426 1669 2
2495 1669 .916721
2509 1669 .8977932
2548 1669 1.9695888
2590 1669 1
2594 1669 .9220901
2612 1669 .9465769
2618 1669 .9300493
2623 1669 1
2671 1669 .8512858
2702 1669 1
2757 1669 1
2827 1669 3.9272012
2845 1669 1.8212594
2893 1669 1.8737188
2907 1669 5.9425955
3000 1669 .7647516
3109 1669 .9340146
3140 1669 1
3144 1669 1
3181 1669 .9325551
3203 1669 .9749878
3314 1669 1.936909
3336 1669 .9208417
3359 1669 1
3413 1669 .9061652
3435 1669 1
3518 1669 .9585784
3527 1669 .9928548
3544 1669 .9578703
3577 1669 .8389416
3678 1669 .8156504
3686 1669 .8584684
3745 1669 1
3799 1669 .894746
3812 1669 1.8581917
3820 1669 3.7293174
3840 1669 1.9782941
3907 1669 2.9568079
3990 1669 .883751
4050 1669 .9429679
4064 1669 .9176951
4066 1669 .9497431
4212 1669 1
4302 1669 .8834385
4303 1669 .9063391
4343 1669 .9361538
4396 1669 .9298797
4448 1669 .9351374
4532 1669 .8695629
4537 1669 3.9781402
4666 1669 1
4678 1669 .8513174
4868 1669 1.907716
4893 1669 .9560549
4898 1669 .944223
4902 1669 .9524631
5017 1669 1.814245
5049 1669 1.926676
5109 1669 .967339
5112 1669 40.16218
5148 1669 .9357995
5151 1669 .9676765
5253 1669 1.889381
5311 1669 .9045359
5332 1669 .976952
5370 1669 .9197658
5540 1669 1.95358
5541 1669 .8898308
5564 1669 1.949559
5588 1669 .9163047
5655 1669 .8650723
5765 1669 2.882508
5850 1669 .9724314
5872 1669 .9680151
6000 1669 .9481842
6017 1669 .9282604
6123 1669 .9614084
6124 1669 .9788799
6130 1669 1.974905
6195 1669 1.921975
6232 1669 .9307972
6252 1669 .9670872
6256 1669 .8678179
6267 1669 .9020845
6287 1669 .884501
6358 1669 .6519653
6432 1669 .9678041
6513 1669 .9636309
6514 1669 1.933471
6650 1669 .9268925
6667 1669 .8615188
6693 1669 .9584177
6699 1669 .9377604
6736 1669 1.875011
6805 1669 .596494
6842 1669 .9102845
6849 1669 2.933832
6933 1669 .8849301
6972 1669 2.928023
7027 1669 2.914158
7053 1669 .8081297
7060 1669 .7983571
7098 1669 .9746989
7257 1669 .9234406
7310 1669 1
7396 1669 .9337732
7516 1669 .9358772
7551 1669 .7906647
7555 1669 .9367967
7886 1669 10.7215
7910 1669 .9661836
8007 1669 .9749471
8034 1669 2.927238
8040 1669 .969379
8066 1669 .9595336
8086 1669 .9367126
8128 1669 .7879713
8199 1669 1.947049
8203 1669 1.98113
8236 1669 .6323048
8322 1669 1.696809
8336 1669 .8827393
8346 1669 .9437468
8367 1669 .9820881
8416 1669 1
8499 1669 .8183655
8537 1669 .9353059
8589 1669 .9632752
8621 1669 1
8711 1669 .8962178
8761 1669 40.14779
8885 1669 4.804803
8890 1669 .9441344
8939 1669 2
8989 1669 1
9005 1669 1
9009 1669 1
9033 1669 2.848998
9088 1669 1
9182 1669 .9203771
9285 1669 .9497074
9318 1669 1.703849
9330 1669 1
9333 1669 .9673326
9362 1669 .8762562
9369 1669 2.183686
9394 1669 .9559013
9417 1669 .9659696
9428 1669 2.812438
9478 1669 .9235841
9502 1669 .7945148
9576 1669 .8815386
9585 1669 .9373645
9589 1669 .8854027
9689 1669 1
9732 1669 .9565644
9765 1669 1.913481
9766 1669 1
9806 1669 1
9826 1669 .6898144
9829 1669 .8715565
9970 1669 .8462199
10007 1669 .9231604
10010 1669 4.944254
10022 1669 1.868832
10039 1669 .8364111
10051 1669 1
10053 1669 1.930924
10066 1669 .6298828
10080 1669 .940458
10093 1669 .907614
10196 1669 .9143562
10291 1669 .8569294
10306 1669 .9233318
10324 1669 1
10349 1669 .9274847
10358 1669 1.914827
10394 1669 2.96762
10471 1669 .8488448
10483 1669 1
10505 1669 .9565026
10533 1669 4.890824
10588 1669 .91764
10648 1669 11.29704
10715 1669 1
10738 1669 .9527391
11084 1669 .8428646
11232 1669 .9335382
11284 1669 .8668203
11343 1669 .9801327
11345 1669 .9927568
11386 1669 .9609982
11389 1669 .9419396
11517 1669 1
11536 1669 1
11612 1669 .8488804
11674 1669 1.776874
11685 1669 4.924031
11746 1669 .906364
11857 1669 .8260794
11952 1669 1.800854
11991 1669 1.967083
12114 1669 1.961244
12153 1669 .9370863
12159 1669 .9481421
12218 1669 .9560867
12227 1669 .9482373
12244 1669 .9045599
12280 1669 .9443121
12332 1669 .9308712
12349 1669 .9440965
12381 1669 9.478838
12382 1669 .9325252
12383 1669 32.47863
12395 1669 .919731
12450 1669 .9533418
12451 1669 .917243
12454 1669 2.647476
12468 1669 7.788104
12499 1669 .8460705
12518 1669 1.908758
12525 1669 4.440323
12532 1669 1
12591 1669 .7152734
12597 1669 .9824377
12648 1669 1.787658
12675 1669 .9852332
12681 1669 1.847868
12685 1669 1.492737
12691 1669 16.72367
12724 1669 2
12745 1669 .9717727
12749 1669 13.37975
12799 1669 .8537752
12856 1669 2.831012
12911 1669 .9097327
12972 1669 4.517021
13003 1669 .9363444
13013 1669 .6259498
13078 1669 1.833012
13241 1669 .7675924
13273 1669 15.86184
13354 1669 .5952084
13355 1669 .8429072
13358 1669 .9639884
13393 1669 11.98807
13416 1669 .7199155
13482 1669 1.205743
13484 1669 .3349362
13495 1669 1
13577 1669 .9369465
13584 1669 .9483073
13640 1669 11.41839
13731 1669 1.963503
13732 1669 6.798377
13747 1669 12.71065
13759 1669 .9600504
13833 1669 .8772561
13835 1669 .272552
13836 1669 .875492
13837 1669 .8966146
13877 1669 8.908251
13906 1669 .8980303
13925 1669 .9528944
14001 1669 3.967172
14006 1669 .8735565
14079 1669 .7839295
14119 1669 .9301793
14130 1669 1.744659
14139 1669 1.746642
14171 1669 .7772671
14208 1669 1
14277 1669 2.898004
14322 1669 1
14357 1669 .9189919
14380 1669 1.703582
14458 1669 .9319973
14492 1669 12.37689
14575 1669 2.86874
14599 1669 .9145614
14653 1669 .9860608
14756 1669 .8318883
14885 1669 2.829495
14966 1669 3.700073
15008 1669 .9618916
15021 1669 19.35794
15051 1669 .9647284
15100 1669 4.833505
15133 1669 .9352343
15195 1669 .7523798
1 1670 .5291908
2 1670 1.7334473
39 1670 .9610982
57 1670 16.7806178
70 1670 1.9767595
109 1670 .8826745
121 1670 4.4151278
134 1670 1.7971874
135 1670 3.5242697
137 1670 1.2032379
160 1670 .8270014
163 1670 1.8627753
165 1670 .908614
182 1670 1
214 1670 .9858031
230 1670 1
298 1670 7.8870214
299 1670 1.6831835
315 1670 3.8568468
337 1670 1.8891285
397 1670 .9378425
477 1670 2.9383092
480 1670 .9270187
496 1670 1
579 1670 4.9615351
586 1670 1.9795066
605 1670 1.9439267
612 1670 .8285827
654 1670 1
688 1670 .9718739
689 1670 .6736871
701 1670 2.8191892
776 1670 .9396338
785 1670 .9353941
850 1670 .9013822
869 1670 .9294681
1051 1670 .9116949
1246 1670 .7857254
1258 1670 .9466159
1377 1670 2.7795797
1441 1670 .8105819
1514 1670 1
1538 1670 .8960186
1557 1670 1.5711398
1705 1670 .8594682
1720 1670 3.7021835
1819 1670 1
1911 1670 .7460588
1928 1670 1
1970 1670 .9246683
2030 1670 .9071963
2055 1670 1
2059 1670 1.9254867
2060 1670 2.7669806
2068 1670 1
2180 1670 .9541141
2191 1670 1.987935
2193 1670 1
2194 1670 .9850115
2206 1670 .8773087
2221 1670 2
2301 1670 .8802204
2351 1670 1
2366 1670 2.9091827
2403 1670 1.7810867
2534 1670 .9385779
2592 1670 .9332361
2604 1670 1
2671 1670 .8538609
2769 1670 .9439599
2770 1670 2.9462787
2808 1670 .7369177
2827 1670 2.9284618
2845 1670 .8243545
2907 1670 .9435895
2928 1670 1
2966 1670 1
2967 1670 .9414788
2987 1670 .9804786
3085 1670 .8655042
3087 1670 1
3302 1670 1
3315 1670 .9705163
3338 1670 .8525333
3518 1670 .9592956
3527 1670 2.9929786
3535 1670 .9610979
3592 1670 1.9678193
3721 1670 1.9445666
3743 1670 .7897893
3834 1670 4.9786156
3840 1670 1.9786699
3865 1670 .9275705
3874 1670 1
3907 1670 1.9575558
3921 1670 .9716147
3946 1670 .8283024
3990 1670 .885764
4031 1670 .8692995
4035 1670 .8556785
4064 1670 .9191202
4067 1670 .9309305
4068 1670 .8841062
4143 1670 .9551738
4190 1670 1.9442717
4205 1670 .8805748
4217 1670 .8343159
4236 1670 1
4271 1670 .8606804
4315 1670 .9493395
4343 1670 1.9372593
4402 1670 1.9044012
4406 1670 1.8001512
4414 1670 .9010489
4448 1670 .9362605
4462 1670 .9571816
4512 1670 .8814991
4537 1670 1.9785187
4580 1670 1
4798 1670 3.9675552
4868 1670 3.909314
4874 1670 .8352144
4898 1670 1.9451888
5112 1670 81.33253
5113 1670 .9019085
5143 1670 1
5149 1670 .9866127
5152 1670 .8952844
5214 1670 .7982474
5220 1670 2
5247 1670 1
5259 1670 .9290463
5311 1670 1.906189
5349 1670 .9811266
5350 1670 1
5373 1670 1
5427 1670 .9119108
5458 1670 .9656079
5540 1670 .9543837
5648 1670 .9479434
5655 1670 .8674087
5713 1670 1.933389
5765 1670 6.884543
5779 1670 1
5807 1670 2
5868 1670 1
5987 1670 .9496775
6069 1670 .9538151
6071 1670 .9672872
6182 1670 .8136483
6195 1670 .9233263
6267 1670 .90378
6287 1670 .886501
6329 1670 .7258352
6395 1670 .8926402
6432 1670 2.968362
6434 1670 1
6513 1670 .9642606
6558 1670 .9828931
6567 1670 1.919719
6672 1670 .9664235
6699 1670 .9388381
6736 1670 .8771754
6842 1670 1.911838
6849 1670 .9349781
6865 1670 2.965479
6891 1670 1
6908 1670 .950906
6924 1670 1
6936 1670 1.98392
6981 1670 .9741663
7060 1670 1.801849
7098 1670 .975137
7216 1670 1.859469
7228 1670 4.931676
7233 1670 .7923635
7319 1670 .9600794
7358 1670 1
7388 1670 .9750976
7409 1670 .7841345
7419 1670 1.921317
7457 1670 .6121863
7546 1670 .9175693
7551 1670 1.79429
7631 1670 .9634212
7633 1670 1
7685 1670 1.966803
7723 1670 1.940271
7778 1670 1
7886 1670 1.726322
7980 1670 .6427103
8024 1670 1.874735
8031 1670 1.966826
8066 1670 2.960234
8128 1670 .7916428
8203 1670 1.981456
8212 1670 1
8322 1670 1.702059
8329 1670 1
8336 1670 .8847698
8424 1670 2.908129
8473 1670 .9537987
8499 1670 .8215107
8665 1670 .7839516
8711 1670 .8980149
8761 1670 25.38765
8788 1670 .9385933
8796 1670 .9505883
8851 1670 .762574
8872 1670 .9246144
8885 1670 2.808183
8892 1670 .9631715
8939 1670 2
8966 1670 .9132353
9033 1670 1.851613
9057 1670 .938133
9180 1670 .9696954
9244 1670 .9761077
9285 1670 .9505783
9295 1670 .834263
9318 1670 2.708977
9333 1670 3.967898
9338 1670 .9200193
9349 1670 .910573
9351 1670 1.718894
9359 1670 1
9369 1670 5.215137
9377 1670 .9137314
9399 1670 .8701734
9428 1670 .8156862
9435 1670 1
9498 1670 .9884817
9512 1670 .9238899
9520 1670 1
9578 1670 .9592414
9602 1670 .964584
9610 1670 .8427972
9612 1670 .9748812
9644 1670 .9498007
9657 1670 1.866354
9699 1670 .8997859
9760 1670 .9493716
9764 1670 .9628894
9818 1670 .7750882
9829 1670 .8737806
9833 1670 .8666155
9844 1670 .9172928
9849 1670 .8521383
9886 1670 .8773875
9935 1670 1.977518
9959 1670 .9425375
9970 1670 .8488827
10010 1670 .9452197
10081 1670 1.995304
10093 1670 .9092137
10183 1670 1
10273 1670 1
10276 1670 1
10291 1670 2.859407
10350 1670 .9667377
10351 1670 .1783789
10418 1670 .9636038
10458 1670 .9873862
10533 1670 1.892715
10546 1670 .9714568
10583 1670 .8341632
10648 1670 5.309214
10671 1670 .9042337
10717 1670 .6666358
10769 1670 .9461018
10788 1670 .8913063
10891 1670 2.787298
10911 1670 3.945889
10914 1670 1
10933 1670 .9472484
10942 1670 2.848563
11069 1670 .9717734
11071 1670 1
11130 1670 2.762059
11155 1670 1
11165 1670 .9573348
11234 1670 .9473259
11257 1670 .974295
11306 1670 1
11326 1670 .9410366
11335 1670 .9606409
11386 1670 .9616736
11389 1670 .9429449
11403 1670 1
11413 1670 1.963501
11427 1670 1.92144
11452 1670 .9676627
11531 1670 .903465
11557 1670 .6527918
11674 1670 .7807379
11676 1670 .7450564
11685 1670 .9253467
11746 1670 1.907985
11768 1670 1
11827 1670 .944716
11857 1670 1.829091
11891 1670 .8630134
11900 1670 .9647413
11933 1670 .9416169
11975 1670 .9776633
11991 1670 .9676534
12059 1670 .9122379
12078 1670 .9332867
12157 1670 .9308256
12159 1670 1.94904
12164 1670 .8666846
12166 1670 .9584776
12218 1670 1.956847
12244 1670 .9062126
12267 1670 1.903545
12293 1670 .949489
12295 1670 1.969761
12332 1670 .9320683
12349 1670 1.945065
12352 1670 .9723054
12381 1670 17.48786
12382 1670 .9336936
12383 1670 11.5396
12395 1670 1.921121
12413 1670 1
12450 1670 .9541497
12454 1670 .6535799
12468 1670 3.791773
12478 1670 .794315
12508 1670 2.915934
12518 1670 1.910338
12525 1670 .4500145
12570 1670 2.755197
12685 1670 .501521
12691 1670 7.849663
12745 1670 2.972262
12749 1670 8.407803
12760 1670 .8384129
12785 1670 .9102761
12800 1670 .9201165
12856 1670 .8339382
12907 1670 1
12972 1670 2.525384
13010 1670 .8877805
13013 1670 1.632427
13078 1670 5.835904
13107 1670 .9287309
13167 1670 1.974558
13191 1670 .9131885
13241 1670 1.771617
13245 1670 .9648875
13260 1670 1
13273 1670 4.916184
13296 1670 .8426498
13301 1670 1
13354 1670 1.602218
13393 1670 3.040228
13416 1670 .7247655
13427 1670 1
13484 1670 2.346452
13499 1670 .9678918
13504 1670 2
13568 1670 .9513144
13573 1670 .7917619
13580 1670 .8861578
13618 1670 1.969532
13640 1670 1.463091
13650 1670 .9373732
13667 1670 .8513962
13719 1670 .9327805
13732 1670 3.801868
13747 1670 5.80224
13833 1670 .8793816
13835 1670 1.285148
13836 1670 .877648
13855 1670 .9224368
13877 1670 1.927156
13997 1670 .9342452
14079 1670 .787671
14087 1670 .9823867
14122 1670 1
14127 1670 .7358832
14130 1670 1.74908
14139 1670 .7510287
14171 1670 4.781124
14199 1670 1
14217 1670 .9794364
14277 1670 2.89977
14294 1670 .9389514
14319 1670 .937659
14340 1670 .6621931
14369 1670 .9211478
14380 1670 1.708715
14404 1670 .9410143
14409 1670 .8639475
14419 1670 .8495054
14449 1670 .9652971
14492 1670 8.474262
14494 1670 .9739921
14514 1670 3.920688
14581 1670 1
14599 1670 .9160409
14663 1670 .971088
14692 1670 .8924673
14756 1670 .8347993
14775 1670 1
14805 1670 2.835932
14806 1670 .8096796
14810 1670 .9691479
14870 1670 .8863831
14878 1670 .8703622
14960 1670 .8106972
14966 1670 2.705267
14981 1670 .9031163
15008 1670 .9625515
15021 1670 10.38637
15045 1670 .8643619
15100 1670 11.83639
15158 1670 .8773994
15159 1670 .8852368
15186 1670 .9876013
15198 1670 .817745
15245 1670 .8594556
1 1671 7.541635051
2 1671 .740492713
8 1671 .321519811
9 1671 2.943144386
50 1671 .899169924
57 1671 13.865711585
99 1671 .898210471
121 1671 3.430587011
134 1671 1.802548086
135 1671 .536844082
136 1671 3.828803558
137 1671 1.224297643
163 1671 1.866402392
214 1671 .98617836
255 1671 1
275 1671 1
289 1671 .909916097
297 1671 .795473892
298 1671 8.969302791
299 1671 3.717989235
337 1671 1.892059044
341 1671 .938198032
351 1671 1.877391717
505 1671 1
579 1671 .962551782
581 1671 .739446027
701 1671 3.823968388
702 1671 .930595077
731 1671 .944016115
744 1671 .861957184
777 1671 .892895755
789 1671 1
846 1671 .910697885
862 1671 .934371016
869 1671 .931332353
905 1671 .789029684
1003 1671 1
1116 1671 .970329803
1117 1671 .932435763
```
