## Supplementary material for "Single-nucleus transcriptomes reveal functional and evolutionary properties of cell types in the Drosophila accessory gland": Dataset S10: matrix.mtx (part 15 of 18)

```
1246 1671 .79138909
1377 1671 6.785405819
1385 1671 1
1393 1671 .563479113
1440 1671 1
1441 1671 2.815588545
1557 1671 6.582475286
1720 1671 1.710055326
1792 1671 .857695868
1809 1671 1
1860 1671 .853390516
1876 1671 2.809630859
1921 1671 .927287807
1925 1671 .946972055
1970 1671 3.926659425
1980 1671 .968465164
2060 1671 2.773139708
2191 1671 .988253942
2221 1671 2
2366 1671 1.911583165
2454 1671 1
2480 1671 .469186372
2522 1671 .965765245
2765 1671 .888224524
2770 1671 1.947698629
2808 1671 .743871379
2827 1671 .930352675
2893 1671 .879185481
2895 1671 .86706716
2907 1671 1.945080521
2932 1671 .937833647
3097 1671 .94355718
3192 1671 1
3203 1671 .976070561
3217 1671 2.949656486
3226 1671 .918175328
3274 1671 .872139964
3315 1671 .971295571
3374 1671 .941025245
3534 1671 .935819673
3535 1671 1.962126131
3574 1671 .970123497
3577 1671 .845913867
3712 1671 .901936156
3819 1671 .992397
3820 1671 3.741035223
3836 1671 .824889624
3937 1671 .957343809
4050 1671 2.9454368
4065 1671 .790700806
4066 1671 .951918743
4082 1671 .935071
4130 1671 .968549057
4172 1671 1
4207 1671 .931214794
4302 1671 .888484472
4406 1671 .805433508
4414 1671 .903664386
4530 1671 .987488142
4537 1671 3.979086534
4561 1671 .969038955
4593 1671 1
4682 1671 1
4781 1671 .932082865
4868 1671 1.911711018
4902 1671 .954520973
4941 1671 1
4956 1671 .94464464
4983 1671 .97030861
5002 1671 1
5112 1671 55.58806
5153 1671 1
5203 1671 .9504931
5286 1671 .9336089
5311 1671 2.908669
5404 1671 .8407679
5468 1671 1
5479 1671 .9090543
5527 1671 1
5543 1671 .8986524
5648 1671 1.949319
5655 1671 .8709133
5712 1671 1.934348
5733 1671 1
5756 1671 .7412803
5765 1671 .8875946
5821 1671 .8329761
5887 1671 .9666034
5957 1671 .9516305
5987 1671 .9510076
6017 1671 .931366
6037 1671 .8998234
6044 1671 .6824849
6115 1671 .8299758
6124 1671 .9797942
6252 1671 .968512
6267 1671 .9063233
6328 1671 1
6379 1671 .981807
6381 1671 .9443688
6434 1671 1
6628 1671 .930469
6631 1671 .9221787
6651 1671 .9670591
6693 1671 .9602178
6834 1671 1.967644
6839 1671 .9620572
6849 1671 1.936697
6897 1671 .9350621
6981 1671 .9748491
6998 1671 .9574451
7053 1671 2.816436
7054 1671 .9384231
7216 1671 .8631835
7228 1671 .933482
7229 1671 .6905001
7233 1671 .7978517
7419 1671 .9233965
7551 1671 1.799727
7605 1671 .9458432
7691 1671 .9492191
7783 1671 .8452878
7869 1671 1
7886 1671 4.733556
7900 1671 1.928829
8028 1671 .6307539
8031 1671 .9677032
8066 1671 2.961285
8086 1671 .9394523
8128 1671 .79715
8199 1671 .9493414
8228 1671 1
8322 1671 3.709934
8415 1671 1
8473 1671 .9550199
8614 1671 .9127949
8678 1671 .9142033
8761 1671 50.74745
8809 1671 .8942515
8851 1671 3.76885
8864 1671 .9684197
8872 1671 1.926607
8884 1671 .9412224
8885 1671 .8132529
8887 1671 1.90717
8892 1671 .9641449
8935 1671 1
8939 1671 1
8966 1671 .9155287
9032 1671 .4723505
9111 1671 2
9182 1671 .923824
9285 1671 .9518846
9295 1671 .8386437
9318 1671 12.71667
9333 1671 .9687468
9349 1671 .9129367
9369 1671 3.262314
9428 1671 .820558
9494 1671 .8981987
9502 1671 .8034102
9512 1671 .9259017
9537 1671 .9476725
9578 1671 1.960319
9582 1671 .9203092
9588 1671 .9460229
9599 1671 1
9601 1671 1
9629 1671 2
9777 1671 .8454822
9788 1671 .9245174
9803 1671 .759476
9808 1671 .9626999
9829 1671 .8771168
9858 1671 .9800309
9914 1671 1.733824
9970 1671 1.852877
10001 1671 .9480744
10007 1671 .9264868
10010 1671 2.946668
10048 1671 .8572164
10081 1671 .9954282
10114 1671 .9355394
10152 1671 1.910263
10184 1671 .5812186
10205 1671 .9288324
10227 1671 1.436153
10276 1671 1
10317 1671 1
10351 1671 2.252959
10358 1671 1.918514
10386 1671 .8692126
10533 1671 .8955505
10598 1671 .9006959
10631 1671 .9632614
10648 1671 4.327473
10719 1671 1
10766 1671 1
10891 1671 .7929204
10901 1671 .9654036
10911 1671 4.94732
11098 1671 .935834
11124 1671 .957152
11137 1671 .971672
11151 1671 .9122018
11152 1671 .9416034
11223 1671 .927097
11225 1671 .8031749
11286 1671 1.946021
11312 1671 .9840755
11337 1671 .9368962
11343 1671 .9809928
11386 1671 .9626866
11389 1671 .944453
11397 1671 .9523375
11452 1671 .9685174
11557 1671 1.661969
11596 1671 1
11616 1671 .9691698
11623 1671 .9365222
11664 1671 .92369
11674 1671 .7865334
11682 1671 1
11685 1671 2.92732
11697 1671 .8409852
11736 1671 .9649267
11746 1671 .9104175
11867 1671 .9316421
11948 1671 1
12003 1671 .7315635
12153 1671 .9398099
12159 1671 .9503871
12165 1671 1
12166 1671 1.959575
12173 1671 .9802728
12218 1671 .9579877
12295 1671 .9705604
12331 1671 1
12332 1671 .9338638
12349 1671 .9465165
12355 1671 .919492
12381 1671 4.501399
12382 1671 1.935446
12383 1671 13.63107
12395 1671 .9232059
12454 1671 .6627363
12468 1671 3.797277
12525 1671 7.464552
12569 1671 .9369416
12648 1671 .79685
12675 1671 .9858725
12676 1671 .946203
12685 1671 .5146967
12691 1671 12.03866
12749 1671 13.44989
12785 1671 .9126477
12883 1671 1.909018
12911 1671 .9136404
12935 1671 .9372278
12972 1671 2.537929
12992 1671 .8140689
13003 1671 .9391
13013 1671 2.642142
13076 1671 .9633534
13078 1671 3.840241
13167 1671 .9752306
13191 1671 .9154831
13204 1671 .7113376
13273 1671 9.997695
13342 1671 4.945311
13345 1671 1
13354 1671 1.612732
13393 1671 3.11846
13533 1671 .9450911
13537 1671 .857753
13639 1671 .9483761
13640 1671 10.53015
13650 1671 .9390286
13661 1671 .7569699
13667 1671 .8553241
13719 1671 .9345572
13732 1671 1.807105
13746 1671 .9498505
13747 1671 24.93963
13752 1671 .6837712
13770 1671 1.932084
13833 1671 .8825697
13835 1671 .3040432
13877 1671 .9555132
13958 1671 .005687497
13968 1671 2
13993 1671 2.931145
14001 1671 1.968593
14025 1671 3.848417
14130 1671 .7557123
14139 1671 2.757609
14148 1671 .8454127
14171 1671 4.786909
14172 1671 1.922975
14295 1671 .9670472
14307 1671 .9522545
14309 1671 .936352
14380 1671 5.716414
14404 1671 .9425734
14434 1671 1.931177
14448 1671 .8174989
14492 1671 20.62032
14514 1671 .922784
14553 1671 .9827418
14575 1671 2.874422
14603 1671 2.826845
14653 1671 .9866642
14805 1671 1.840269
14960 1671 .8157008
14966 1671 1.713057
15021 1671 4.429022
15044 1671 2.920157
15100 1671 10.84071
15126 1671 .9406021
15128 1671 .9325883
15130 1671 .9499125
15153 1671 .7703569
15192 1671 .824043
15245 1671 .8631704
1 1672 .5063762
2 1672 1.7205306
13 1672 1.8981111
40 1672 .9489461
57 1672 4.6246125
61 1672 .9551103
62 1672 .9727094
73 1672 .8985126
80 1672 .5742178
95 1672 .7955276
121 1672 1.386786
134 1672 .7873595
135 1672 1.5012167
136 1672 8.7387115
137 1672 1.1646282
148 1672 .3407502
153 1672 .89085
160 1672 .8186182
162 1672 .6208643
163 1672 2.8561257
165 1672 .9041856
186 1672 1
289 1672 1.9029866
297 1672 .7797411
298 1672 10.7361722
315 1672 .8499098
337 1672 1.8837559
341 1672 .933444
346 1672 1
389 1672 1.9811705
436 1672 .8255323
441 1672 .8609144
453 1672 .8028079
489 1672 .961272
579 1672 .9596712
597 1672 1
605 1672 .9412095
606 1672 .946855
612 1672 1.8202761
637 1672 .8793166
701 1672 6.8104275
740 1672 .9224745
783 1672 1
896 1672 .9138446
966 1672 .9829591
1031 1672 1.7671735
1033 1672 .9329906
1038 1672 1
1051 1672 1.9074158
1189 1672 1
1196 1672 .9742213
1244 1672 .9842973
1292 1672 .9774863
1348 1672 .7505503
1356 1672 1.8612475
1377 1672 .7688986
1492 1672 2
1515 1672 .9300292
1557 1672 2.550358
1574 1672 .9000377
1624 1672 1.9563557
1705 1672 .8526583
1720 1672 1.6877519
1801 1672 .8791948
1833 1672 1
1956 1672 .7374001
1963 1672 .9808782
1970 1672 .9210178
1975 1672 .8858704
1980 1672 .9660394
2055 1672 1
2060 1672 1.7556889
2212 1672 1
2221 1672 1
2281 1672 2
2353 1672 .9312577
2366 1672 1.9047819
2371 1672 .9370457
2391 1672 .8731487
2513 1672 .9682522
2521 1672 .9757775
2522 1672 .9631318
2527 1672 .903184
2594 1672 1.9197292
2684 1672 .9876761
2707 1672 .9671449
2718 1672 .9739405
2737 1672 .91927
2764 1672 .894646
2769 1672 1.9412443
2928 1672 1
2987 1672 .9795326
3093 1672 1
3181 1672 .9305113
3203 1672 .9742298
3272 1672 .8901554
3274 1672 .8623046
3329 1672 .9212542
3336 1672 .918443
3344 1672 .7554006
3383 1672 1.9383084
3413 1672 .9033218
3493 1672 .8757657
3518 1672 .9573232
3527 1672 .9926383
3567 1672 .9804157
3572 1672 .8921432
3575 1672 1
3587 1672 .8926762
3682 1672 .9543119
3686 1672 .8541795
3712 1672 2.8943928
3726 1672 .9005565
3742 1672 .8641881
3743 1672 1.7796029
3812 1672 .8538945
3820 1672 1.7211149
3847 1672 .9114852
3899 1672 1.9310314
3907 1672 .9554991
3914 1672 1
4064 1672 2.915201
4066 1672 .9482202
4067 1672 .9275835
4130 1672 .9661298
4190 1672 .9415712
4205 1672 .8747877
4230 1672 .9024773
4315 1672 .9468846
4343 1672 1.934219
4402 1672 1.8997687
4633 1672 1
4653 1672 2
4798 1672 .965983
4805 1672 1
4868 1672 .9049196
4891 1672 .8682363
4898 1672 .9425328
4956 1672 .9403865
5049 1672 1.924454
5063 1672 .9603964
5094 1672 1
5112 1672 90.86406
5124 1672 .8142949
5253 1672 .8860294
5286 1672 .9285019
5311 1672 1.901643
5474 1672 .935441
5476 1672 .9043364
5501 1672 1
5540 1672 .9521732
5577 1672 .9583173
5633 1672 .9141802
5655 1672 .8609836
5765 1672 2.878948
5933 1672 .861929
6000 1672 .946614
6005 1672 .9622666
6017 1672 .9260864
6022 1672 1.962368
6037 1672 .8921176
6066 1672 .9173209
6124 1672 1.97824
6220 1672 1
6249 1672 .8897467
6355 1672 1
6502 1672 1
6512 1672 .9760205
6514 1672 .9314554
6577 1672 .8716895
6580 1672 .9749806
6631 1672 3.916192
6650 1672 .9246771
6814 1672 2.922064
6816 1672 .9555063
6908 1672 .948527
6943 1672 .8388766
6981 1672 .9729145
7008 1672 .9167971
7053 1672 2.802315
7054 1672 1.933686
7060 1672 2.792247
7141 1672 .9586749
7166 1672 2.87599
7220 1672 1
7229 1672 .6666925
7257 1672 .9211206
7266 1672 1
7312 1672 1
7381 1672 1
7406 1672 .9632614
7409 1672 .7736741
7442 1672 1
7505 1672 .9789062
7545 1672 .961339
7551 1672 1.784321
7555 1672 .9348815
7557 1672 1
7635 1672 1
7743 1672 .9012826
7747 1672 .8764675
7860 1672 .9440047
7886 1672 5.71306
7947 1672 .9554668
7956 1672 2.95883
7980 1672 .6253967
7983 1672 .8657333
8031 1672 .9652188
8034 1672 1.925033
8040 1672 .9684511
8086 1672 .9347948
8203 1672 .9805577
8236 1672 .6211625
8255 1672 .9509052
8322 1672 2.687622
8362 1672 1
8363 1672 .8669596
8506 1672 .9063856
8512 1672 .9170373
8614 1672 2.906087
8679 1672 .9365515
8761 1672 63.72802
8851 1672 1.751069
8872 1672 .9209614
8885 1672 3.798888
8888 1672 .9166004
8892 1672 .9613869
8898 1672 .8102282
8944 1672 1
9008 1672 1.957201
9026 1672 1.952553
9033 1672 2.844423
9104 1672 .8608126
9182 1672 .9179643
9295 1672 .8262317
9297 1672 1
9318 1672 6.694874
9346 1672 .9394657
9369 1672 3.128646
9428 1672 2.806755
9497 1672 .8675431
9498 1672 .9879235
9502 1672 3.788288
9512 1672 .9202018
9514 1672 .828535
9578 1672 .9572663
9657 1672 1.859878
9749 1672 .8416875
9760 1672 .9469182
9860 1672 .949508
9992 1672 .9490371
10010 1672 1.942565
10026 1672 1
10081 1672 .9950765
10093 1672 .9048144
10113 1672 1
10152 1672 .9033605
10153 1672 1
10173 1672 1
10207 1672 .9069757
10321 1672 .9733032
10418 1672 1.96184
10435 1672 1.928414
10458 1672 .986775
10533 1672 1.887516
10546 1672 .9700736
10572 1672 1
10586 1672 .9328943
10596 1672 .8584009
10648 1672 3.27574
10891 1672 2.776991
10901 1672 .9627423
10911 1672 .9432672
10942 1672 .8412248
10966 1672 .9426335
11130 1672 1.750529
11146 1672 .8944117
11335 1672 .9587336
11345 1672 .9925373
11386 1672 .9598163
11393 1672 .9656943
11397 1672 3.948671
11419 1672 .942176
11452 1672 1.966096
11470 1672 .856366
11557 1672 2.635967
11609 1672 1
11666 1672 1.966552
11674 1672 .7701129
11685 1672 2.921729
11746 1672 .9035265
11827 1672 1.942037
11857 1672 .8208091
11883 1672 1
11891 1672 .8563753
12047 1672 .9571487
12114 1672 .9600694
12159 1672 1.946571
12218 1672 .954756
12244 1672 .9016678
12332 1672 .9287764
12349 1672 1.942402
12376 1672 .9411074
12381 1672 4.463045
12382 1672 .9304805
12383 1672 12.37192
12395 1672 2.917299
12454 1672 .636793
12468 1672 10.78168
12499 1672 .8414059
12525 1672 7.423363
12529 1672 .6550156
12578 1672 .804103
12645 1672 1.761785
12648 1672 3.781223
12658 1672 .9225615
12675 1672 .9847858
12685 1672 5.477366
12691 1672 21.50317
12749 1672 12.33065
12785 1672 .9059283
12822 1672 .8230594
12869 1672 .9777067
12972 1672 3.502385
12992 1672 1.799766
13003 1672 .9344154
13013 1672 2.614615
13076 1672 .9605344
13078 1672 1.827952
13096 1672 1
13191 1672 .9089818
13248 1672 .9740788
13272 1672 1
13273 1672 9.766748
13301 1672 1
13351 1672 .955328
13354 1672 3.582942
13393 1672 2.896803
13422 1672 .984147
13484 1672 2.314783
13537 1672 .8468109
13640 1672 4.340157
13710 1672 .9670931
13732 1672 1.792267
13747 1672 22.55037
13752 1672 2.659446
13759 1672 .9588398
13770 1672 .92686
13828 1672 2
13833 1672 .8735366
13835 1672 4.250508
13855 1672 1.918678
13868 1672 .9183813
13877 1672 1.875168
13906 1672 1.89494
14025 1672 1.836757
14079 1672 .7773819
14087 1672 .9815332
14135 1672 .8245548
14139 1672 .738964
14171 1672 3.770518
14172 1672 .9170501
14199 1672 1
14277 1672 3.894913
14294 1672 .9359931
14315 1672 .877167
14327 1672 1
14380 1672 1.6946
14448 1672 1.80346
14455 1672 .927034
14458 1672 1.929937
14469 1672 .9182118
14492 1672 20.2065
14514 1672 .9168443
14575 1672 4.864762
14624 1672 .9345488
14830 1672 .9127133
14867 1672 .9704331
14870 1672 1.880877
14879 1672 1.768673
14966 1672 1.690985
14978 1672 .8970802
15009 1672 1
15021 1672 4.308178
15100 1672 6.82846
15116 1672 .4024099
15126 1672 .9360331
15159 1672 .8796756
15192 1672 .8105079
15198 1672 1.808913
15245 1672 .8526451
1 1673 4.5390425
2 1673 .7390249
39 1673 .9619122
40 1673 .9523247
57 1673 15.8479837
70 1673 .9772458
121 1673 6.4273663
134 1673 .8014313
135 1673 .5342244
136 1673 8.8221791
137 1673 7.2199102
157 1673 .8518634
160 1673 .8306214
163 1673 .8656467
164 1673 .9837697
210 1673 .861963
223 1673 .8787773
236 1673 1.9596256
243 1673 1
246 1673 .9616834
270 1673 1
277 1673 .9753104
278 1673 1
288 1673 .7238619
297 1673 1.7943171
298 1673 23.9521608
299 1673 6.710738
315 1673 1.8598423
351 1673 .8766982
389 1673 .9824165
397 1673 .9391432
425 1673 .8552418
436 1673 .837078
438 1673 .7569387
477 1673 .9396001
482 1673 .9680827
605 1673 1.9451001
612 1673 .8321696
622 1673 1.8395576
701 1673 3.8229727
777 1673 .89229
987 1673 1
1055 1673 2
1116 1673 .970162
1196 1673 .9759272
1219 1673 .9009148
1225 1673 .892826
1243 1673 .941153
1244 1673 .9853365
1335 1673 .7662713
1377 1673 3.7841921
1493 1673 1
1557 1673 3.5801137
1584 1673 .9117392
1705 1673 .8624088
1734 1673 1.723296
1876 1673 3.8085541
1913 1673 .9820049
1960 1673 1.7572089
1972 1673 .7485431
2001 1673 1
2020 1673 1
2059 1673 .9270459
2060 1673 1.7718566
2174 1673 .9700554
2209 1673 .1743327
2247 1673 .9842687
2266 1673 1
2268 1673 .9762227
2366 1673 3.9110831
2376 1673 .8609574
2509 1673 .9016647
2532 1673 .9120141
2577 1673 .854069
2594 1673 .9250413
2684 1673 .9884917
2707 1673 .9693192
2769 1673 .9451326
2786 1673 1.983291
2827 1673 .9299587
2842 1673 1.9334084
2845 1673 .8280299
3000 1673 .7736625
3097 1673 .9432379
3222 1673 .9737569
3223 1673 1
3272 1673 .8974246
3373 1673 .9497992
3454 1673 .939239
3463 1673 1
3518 1673 .9601474
3567 1673 .9817117
3572 1673 .8992808
3619 1673 .9469304
3686 1673 .8638294
3712 1673 .9013815
3812 1673 .8635632
3820 1673 .7395705
3840 1673 .9791163
3874 1673 1
3882 1673 .9262438
3907 1673 .958444
3913 1673 .9188798
4008 1673 1
4012 1673 1
4040 1673 .8422065
4050 1673 .9451282
4066 1673 1.9516468
4170 1673 1
4178 1673 1.9579479
4197 1673 3.9025274
4207 1673 .9308257
4271 1673 2.8635957
4320 1673 1
4343 1673 .9385722
4462 1673 .9580776
4530 1673 .9874174
4532 1673 .8745037
4537 1673 .9789682
4541 1673 1
4665 1673 1
4685 1673 .894905
4708 1673 .5287002
4805 1673 1
4816 1673 .9668804
4835 1673 .9788311
4868 1673 .9112116
4891 1673 1.876956
4907 1673 .9685114
5017 1673 .8212814
5027 1673 .9482966
5042 1673 1
5049 1673 .9294536
5073 1673 .9787883
5090 1673 .9165966
5112 1673 53.53482
5124 1673 .8265842
5151 1673 .9689009
5153 1673 1
5213 1673 .9050942
5214 1673 .8024691
5216 1673 .9043282
5259 1673 .930531
5289 1673 1
5311 1673 1.908152
5332 1673 1.977825
5349 1673 1.981522
5408 1673 2
5458 1673 .9663276
5460 1673 .9544706
5589 1673 .9644816
5594 1673 .9222851
5669 1673 .9781731
5686 1673 .9614212
5713 1673 1.934783
5719 1673 2.921787
5733 1673 1
5756 1673 .739817
5765 1673 4.886959
5808 1673 .8502837
5948 1673 .8849373
5986 1673 .9679615
6000 1673 .9501469
6002 1673 .91976
6019 1673 .9270297
6124 1673 1.97968
6182 1673 .8175477
6255 1673 .9029432
6297 1673 .66765
6329 1673 .7315721
6465 1673 .8513782
6640 1673 1.969287
6656 1673 .9363353
6672 1673 .967126
6699 1673 .9401179
6815 1673 .9265383
6842 1673 .9136828
6849 1673 1.936339
6851 1673 .8350776
6865 1673 .9662015
6981 1673 .9747069
6984 1673 .8863867
6998 1673 .9572044
7053 1673 .8153976
7054 1673 .9380748
7060 1673 .805995
7141 1673 .9614097
7160 1673 .926901
7206 1673 2
7404 1673 1
7435 1673 .9237907
7440 1673 1.868545
7543 1673 1
7558 1673 .9543786
7670 1673 1
7685 1673 .9674974
7694 1673 .8794668
7731 1673 .8743063
7807 1673 1
7860 1673 .9477103
7873 1673 1.961794
7886 1673 5.732049
7936 1673 .9502088
7938 1673 .9073856
7960 1673 .915827
8031 1673 .9675205
8066 1673 .9610664
8086 1673 .9391098
8148 1673 .9459196
8236 1673 .6462326
8322 1673 1.708294
8332 1673 .9736961
8356 1673 .9389325
8367 1673 1.982767
8394 1673 .848869
8542 1673 .8290709
8589 1673 .9646663
8614 1673 .9123016
8761 1673 21.67249
8795 1673 .8704021
8805 1673 .9553844
8872 1673 .9261919
8876 1673 .8557484
8884 1673 1.94089
8885 1673 2.812197
8912 1673 1
9017 1673 1
9122 1673 .8912096
9182 1673 3.923393
9227 1673 2
9244 1673 .9766077
9318 1673 .7150666
9333 1673 .96857
9351 1673 .7247765
9369 1673 6.252485
9428 1673 1.819543
9468 1673 1.897173
9474 1673 .9332763
9494 1673 .8976229
9512 1673 .9254826
9578 1673 .9600943
9657 1673 .8691507
9689 1673 1
9700 1673 1
9760 1673 .950431
9803 1673 1.758116
9833 1673 1.869407
9859 1673 .8597266
9961 1673 .8662431
9970 1673 .8520449
10001 1673 .9477807
10010 1673 4.946366
10028 1673 1.980359
10053 1673 .9335401
10066 1673 .6439024
10169 1673 .9189595
10200 1673 .8852981
10205 1673 .9284298
10291 1673 .8623488
10318 1673 .8915064
10324 1673 1
10350 1673 .9674337
10358 1673 .9180535
10435 1673 .9331515
10520 1673 .98421
10533 1673 .8949597
10546 1673 .9720541
10648 1673 3.323669
10738 1673 .9545293
10911 1673 .9470215
10966 1673 .9464298
11069 1673 1.972364
11138 1673 .9643051
11152 1673 .9412731
11165 1673 .9582276
11326 1673 .9422705
11345 1673 .9930311
11476 1673 .9918285
11502 1673 .8549951
11523 1673 .8392673
11584 1673 .7571129
11674 1673 2.785326
11676 1673 1.750391
11722 1673 .9362942
11820 1673 .7781609
11840 1673 1
11857 1673 .8326673
11900 1673 .9654791
11993 1673 .9077548
12047 1673 .9599845
12159 1673 1.950106
12161 1673 .9109659
12218 1673 .9577501
12226 1673 .6384139
12310 1673 .9564539
12313 1673 1
12332 1673 .9334897
12343 1673 1
12346 1673 1
12349 1673 2.946214
12352 1673 .9728849
12355 1673 .9190367
12381 1673 11.49858
12383 1673 7.612011
12395 1673 .9227715
12424 1673 1
12468 1673 10.79613
12525 1673 6.461523
12578 1673 .8170668
12633 1673 .9724747
12645 1673 4.777549
12691 1673 12.99928
12729 1673 .9505269
12745 1673 .9728419
12749 1673 8.44112
12774 1673 1
12822 1673 1.834769
12907 1673 1
12972 1673 6.535315
12973 1673 .8286663
13013 1673 .6401184
13078 1673 .8393378
13184 1673 .8315354
13191 1673 .915005
13227 1673 .8482433
13273 1673 12.98071
13354 1673 .6105414
13359 1673 .9603063
13393 1673 1.102161
13484 1673 2.360128
13515 1673 .9831024
13537 1673 .8569484
13573 1673 .7961193
13577 1673 .9393349
13640 1673 13.51618
13661 1673 1.755595
13732 1673 4.806014
13746 1673 1.949567
13747 1673 21.911
13752 1673 .6819825
13828 1673 1
13833 1673 2.881906
13835 1673 1.300107
13836 1673 1.880208
13841 1673 .8981683
13877 1673 .9496054
13925 1673 .9546787
13940 1673 .972872
13961 1673 .990074
14006 1673 .878346
14025 1673 1.84756
14079 1673 1.792114
14087 1673 .9827553
14127 1673 .7414099
14130 1673 .7543306
14139 1673 3.756238
14148 1673 2.844538
14171 1673 2.785704
14172 1673 .9225394
14277 1673 1.901868
14303 1673 .8894126
14380 1673 4.71481
14404 1673 .9422486
14482 1673 .9714459
14492 1673 22.58989
14514 1673 2.922347
14692 1673 .8947174
14805 1673 .8393656
14830 1673 .9184896
14870 1673 1.888761
14923 1673 1
14960 1673 .8146584
14966 1673 2.711434
14969 1673 .7638559
14978 1673 .9038911
14982 1673 .9195582
15021 1673 12.42014
15044 1673 .9197053
15076 1673 .8734915
15100 1673 11.83981
15186 1673 .9878607
15195 1673 .7617594
10 1674 .9493946
36 1674 .7092411
40 1674 .9429182
49 1674 1
68 1674 .9589076
80 1674 1.98133
92 1674 .8546205
121 1674 .9873802
134 1674 1.559065
135 1674 .1490134
136 1674 .004569252
138 1674 80.23141
148 1674 23.7359
153 1674 .7506338
158 1674 .8166091
162 1674 34.49889
163 1674 .7073356
165 1674 2.818853
193 1674 1.731396
223 1674 .7960249
252 1674 1
263 1674 .9784732
264 1674 .8546205
288 1674 .5207875
298 1674 9.497111
315 1674 1.33097
337 1674 .8749387
341 1674 1.923825
354 1674 42.67834
369 1674 .9747964
389 1674 1.977616
436 1674 .7669758
445 1674 1
472 1674 .9401658
584 1674 1.978888
586 1674 .9790158
617 1674 1
656 1674 1
688 1674 .9785943
702 1674 .9040439
724 1674 1
739 1674 .9668267
755 1674 .9525824
773 1674 1
846 1674 .9431809
966 1674 3.988214
987 1674 1
1007 1674 1
1013 1674 .775036
1019 1674 .9413476
1051 1674 .9179508
1196 1674 .9832025
1243 1674 .942385
1246 1674 .8433467
1363 1674 .8546205
1377 1674 6.749446
1378 1674 .9175209
1441 1674 .6717188
1540 1674 .9824959
1584 1674 .831277
1634 1674 1
1649 1674 .9576272
1683 1674 2
1705 1674 .811656
1706 1674 1.930005
1830 1674 .9653098
1860 1674 .8770499
1920 1674 .9101063
1957 1674 .8809671
1960 1674 .6484648
1963 1674 .9730193
1972 1674 .6008642
1975 1674 .8915605
1980 1674 .9749635
2060 1674 1.509763
2080 1674 .8985231
2128 1674 1
2146 1674 .9873219
2150 1674 .7088512
2195 1674 .987461
2206 1674 .696134
2221 1674 3
2222 1674 1.83161
2254 1674 .9700726
2306 1674 1
2351 1674 1
2366 1674 1.910762
2370 1674 .9510164
2391 1674 .8782775
2403 1674 2.653857
2404 1674 1
2443 1674 1
2488 1674 1
2508 1674 1
2524 1674 .94598
2534 1674 .9745079
2548 1674 .8880616
2577 1674 .7873754
2612 1674 .9649935
2627 1674 1
2644 1674 .8546205
2671 1674 .5978187
2704 1674 .7064158
2707 1674 .982725
2766 1674 .9481304
2769 1674 1.904683
2770 1674 1.951375
2805 1674 1
2827 1674 1.931705
2832 1674 1
2845 1674 .7005151
2855 1674 .9569766
2893 1674 .7725255
2907 1674 2.952491
2994 1674 .957684
2996 1674 1
3028 1674 .8913427
3029 1674 .9455567
3060 1674 .940207
3085 1674 .7885974
3096 1674 .9570935
3126 1674 1
3211 1674 1
3252 1674 1
3301 1674 1.984461
3302 1674 1
3315 1674 .9784723
3325 1674 .8661052
3329 1674 .8887782
3331 1674 .9788851
3338 1674 1.912425
3473 1674 3
3476 1674 .9469277
3489 1674 1
3504 1674 1.928345
3518 1674 .9795945
3572 1674 1.970202
3573 1674 1.92434
3629 1674 .6546154
3686 1674 1.959795
3712 1674 5.89644
3809 1674 .3535768
3820 1674 .5393936
3840 1674 .954302
3850 1674 .9888493
3861 1674 1.905075
3865 1674 .9059402
3880 1674 2
3899 1674 .828646
3907 1674 1.95134
3933 1674 .9615815
3990 1674 .8643806
4003 1674 .9041234
4035 1674 .73118
4136 1674 2
4190 1674 .9531675
4271 1674 .8125329
4315 1674 .9427654
4343 1674 .9445223
4356 1674 .8559226
4402 1674 .8965209
4406 1674 .7393128
4417 1674 .9550973
4469 1674 .946578
4479 1674 .8489318
4533 1674 .991287
4575 1674 .9577149
4588 1674 1
4599 1674 1
4660 1674 .4184821
4704 1674 .9808669
4726 1674 .9227187
4738 1674 1.790014
4803 1674 .86517
4868 1674 .8423676
4912 1674 .5638616
4926 1674 .2277242
4932 1674 1
4983 1674 .9715293
5006 1674 .8932981
5027 1674 2.951313
5217 1674 .9258521
5252 1674 1
5253 1674 .8510874
5286 1674 1.91089
5306 1674 .8791034
5311 1674 .8021155
5332 1674 .9658597
5349 1674 .9848457
5463 1674 1.9927
5541 1674 .9492003
5729 1674 1
5765 1674 5.876303
5782 1674 1
5783 1674 1
5812 1674 1
5892 1674 1
5910 1674 .9323794
5939 1674 1
6073 1674 .9706688
6079 1674 .973432
6130 1674 .9767691
6182 1674 .6011947
6222 1674 1.523091
6228 1674 1
6246 1674 .9867292
6267 1674 1.919061
6332 1674 .87316
6354 1674 5.988846
6358 1674 .7128455
6368 1674 .9136538
6381 1674 1.91184
6402 1674 1
6429 1674 .9857751
6432 1674 3.971122
6448 1674 .9567701
6466 1674 .8546205
6486 1674 1
6566 1674 .7849008
6580 1674 .9910375
6640 1674 1.967135
6672 1674 .9591073
6693 1674 .9765943
6699 1674 .9391955
6711 1674 1.839314
6736 1674 .696809
6809 1674 1
6829 1674 .8780168
6865 1674 .9664082
6882 1674 1
6895 1674 .6044711
6908 1674 1.933778
6924 1674 1
6950 1674 .9281024
6981 1674 .9517186
7008 1674 .7952388
7053 1674 1.590248
7140 1674 1
7141 1674 .9740452
7166 1674 1.927005
7218 1674 1.994309
7228 1674 5.94549
7257 1674 1.909584
7286 1674 1
7336 1674 .9573044
7396 1674 .8188441
7422 1674 .9556174
7440 1674 .72014
7453 1674 .8506418
7491 1674 2
7495 1674 .9652126
7496 1674 1
7535 1674 .9547169
7551 1674 .5907879
7580 1674 1
7612 1674 1
7621 1674 .9065809
7684 1674 .9815192
7691 1674 .9677036999999999
7775 1674 2
7789 1674 2
7840 1674 .9714121
7873 1674 .9188564
7900 1674 .978457
7912 1674 10.99661
7983 1674 .5610359
8006 1674 .9131358
8040 1674 .9748947
8066 1674 .9721327
8086 1674 1.923018
8128 1674 .2381478
8184 1674 4.891065
8216 1674 .8546205
8236 1674 .342671
8317 1674 1.903698
8346 1674 .8678067
8356 1674 8.975763
8380 1674 .9199566
8383 1674 .7092411
8397 1674 1
8424 1674 6.909658
8435 1674 .911798
8449 1674 .9341938
8473 1674 .9571728
8474 1674 1
8476 1674 1.919045
8522 1674 1
8537 1674 .8546205
8560 1674 .9341938
8576 1674 .9522155
8617 1674 1.96331
8692 1674 1
8701 1674 1.974226
8795 1674 .4729911
8799 1674 1
8851 1674 1.614008
8887 1674 .8270283
8913 1674 1.944513
8945 1674 .7733976
8995 1674 .6842085
9001 1674 1.984384
9032 1674 7.874723
9033 1674 .6999305
9051 1674 1
9083 1674 .3717318
9134 1674 .8022067
9182 1674 1.820144
9318 1674 2.520524
9323 1674 .8546205
9341 1674 .7064158
9351 1674 8.603283
9369 1674 5.287478
9431 1674 .919406
9474 1674 .9547876
9494 1674 .9254458
9498 1674 4.994167
9502 1674 .6817534
9512 1674 .6968442
9522 1674 .8618791
9644 1674 1.973799
9645 1674 .9709484
9657 1674 .6927879
9681 1674 3.989523
9689 1674 1
9706 1674 1
9733 1674 1
9760 1674 2.77014
9833 1674 1.897717
9848 1674 2
9849 1674 .9465385
9858 1674 .985026
9956 1674 1
9988 1674 .9795686
10000 1674 1
10010 1674 1.908691
10028 1674 .9788265
10048 1674 .8572603
10081 1674 .9821634
10091 1674 .9819278
10102 1674 1
10114 1674 1.925085
10146 1674 1.960158
10192 1674 .9566978
10290 1674 .8546205
10318 1674 2.894889
10351 1674 102.3387
10386 1674 .7067379
10418 1674 1.963873
10419 1674 .9667091
10454 1674 1.981676
10505 1674 1.910611
10533 1674 2.839698
10564 1674 2
10586 1674 .90893
10596 1674 .5864049
10613 1674 .9304251
10666 1674 .8097169
10675 1674 6.987345
10769 1674 .4819231
10793 1674 .7197928
10835 1674 1
10891 1674 .5049929
10899 1674 1
10911 1674 4.939556
10966 1674 .9229158
10972 1674 .9862361
11039 1674 1.986779
11044 1674 2.263636
11069 1674 .9797629
11094 1674 .9834102
11098 1674 .8387588
11100 1674 .9615687
11128 1674 .5638616
11164 1674 1
11168 1674 1
11213 1674 1
11222 1674 .9652126
11238 1674 1
11243 1674 3
11304 1674 .9159514
11335 1674 .9387489
11343 1674 1.974657
11345 1674 1.992812
11386 1674 .9384378
11393 1674 .9682151
11397 1674 5.966534
11452 1674 .9554222
11461 1674 1
11502 1674 .7370141
11514 1674 .4184821
11518 1674 .9355128
11557 1674 .4563157
11574 1674 .8956586
11621 1674 .9092057
11674 1674 .6718963
11680 1674 .8360666
11685 1674 .8982825
11722 1674 .8344655
11895 1674 .8946462
11925 1674 .9842893
11974 1674 .5638616
11996 1674 .9757098
12003 1674 .4038779
12022 1674 1
12059 1674 .9478371
12066 1674 1
12068 1674 1
12073 1674 .9508223
12138 1674 1.965795
12146 1674 .9852897
12159 1674 2.911669
12161 1674 1.970151
12166 1674 1.971396
12180 1674 .9784027
12189 1674 .8031507
12222 1674 .9359133
12229 1674 .7405982
12267 1674 .8759737
12291 1674 .8386066
12349 1674 3.933282
12374 1674 1
12381 1674 4.034343
12383 1674 5.687243
12395 1674 1.914025
12414 1674 1
12454 1674 1.267498
12525 1674 .05909218
12648 1674 .6483777
12676 1674 .9690682
12682 1674 10.99661
12691 1674 2.394702
12726 1674 .7007834
12822 1674 .6225162
12972 1674 .06463832
13167 1674 .9750939
13204 1674 1.31927
13273 1674 4.980943
13352 1674 .7449623
13354 1674 .3224916
13355 1674 .7563769
13393 1674 2.389122
13533 1674 1.954474
13537 1674 .7110509
13580 1674 .5229154
13584 1674 1.978715
13602 1674 .9897656
13640 1674 .2372962
13653 1674 .9176642
13661 1674 .4755987
13706 1674 2
13710 1674 2.981901
13713 1674 1
13747 1674 3.412677
13759 1674 .9636886
13770 1674 1.962331
13792 1674 1.987486
13841 1674 .9316568
13855 1674 2.901622
13877 1674 2.143577
14001 1674 3.970234
14062 1674 .9543493
14130 1674 2.349679
14139 1674 1.469795
14172 1674 .7651164
14217 1674 .9799737
14300 1674 .7064158
14309 1674 .9673274
14319 1674 .8579024
14387 1674 1
14394 1674 .1277232
14426 1674 1
14449 1674 1.981635
14482 1674 .9241416
14492 1674 13.58219
14514 1674 .7713196
14523 1674 1
14553 1674 1.983045
14603 1674 .6218811
14653 1674 .9768146
14692 1674 .9340152
14756 1674 .5942701
14806 1674 .7162944
14829 1674 .9656493
14870 1674 .7744518
14879 1674 2.689337
14885 1674 .6082879
14966 1674 1.462044
14969 1674 .5323537
15021 1674 9.204315
15045 1674 1.725078
15100 1674 12.82394
15125 1674 1
15128 1674 .9536576
15129 1674 1.893558
15192 1674 1.612981
15195 1674 .5121576
15198 1674 .8100636
1 1675 9.22378696
2 1675 7.56054026
10 1675 .85858403
57 1675 16.69227403
68 1675 .88240958
70 1675 1.96168391
85 1675 .8792008
121 1675 8.03573389
134 1675 7.66562725
135 1675 4.21567375
136 1675 17.01665037
137 1675 3.68639544
138 1675 3.99754018
148 1675 1.96334357
153 1675 3.82836395
156 1675 1.17003873
158 1675 1.87033896
160 1675 1.71478097
161 1675 .85980326
162 1675 .83133812
163 1675 .77376061
164 1675 .97266948
165 1675 2.8493339
205 1675 2.96560197
223 1675 .79587138
251 1675 .96896181
288 1675 7.53500696
297 1675 5.65364753
298 1675 53.86769941
299 1675 4.82899308
315 1675 .76398635
331 1675 .87469875
337 1675 .81720858
341 1675 .89534214
349 1675 1
389 1675 .97039094
483 1675 1.49992812
500 1675 .8373681
537 1675 .78666818
565 1675 1.97332177
569 1675 1
579 1675 .93658373
584 1675 .95834172
586 1675 .96621301
589 1675 .92622067
594 1675 .9567497
605 1675 .90755324
612 1675 1.717388
622 1675 .72982878
688 1675 .95362918
701 1675 3.70190122
702 1675 .882467
756 1675 .8176096
776 1675 4.9004756
784 1675 .53603817
832 1675 .84467044
880 1675 .89593824
920 1675 .68509631
972 1675 1
1031 1675 .63388519
1230 1675 .6709937
1243 1675 .90090663
1258 1675 .91198684
1335 1675 .60642078
1377 1675 2.63659786
1441 1675 3.68771047
1483 1675 1.8698138
1492 1675 1
1556 1675 .73643495
1557 1675 11.2929474
1561 1675 .83565238
1574 1675 .84281146
1624 1675 .93137033
1720 1675 4.50899641
1726 1675 .86572972
1734 1675 .53405412
1770 1675 1
1837 1675 1
1862 1675 1
1876 1675 4.67762149
1920 1675 .83302365
1956 1675 .58706718
1960 1675 .59116057
1963 1675 3.96993141
1970 1675 1.87580222
1972 1675 .57656799
1975 1675 1.82053357
2060 1675 2.61582595
2131 1675 .89811333
2194 1675 .97528873
2221 1675 3
2238 1675 .88733721
2254 1675 .9794607
2366 1675 7.85027149
2368 1675 .89409524
2403 1675 .6390823
2527 1675 .84775886
2532 1675 .85183932
2548 1675 .95072991
2549 1675 .90176675
2577 1675 .75426471
2594 1675 .87377591
2612 1675 .91344757
2671 1675 .75906368
2769 1675 .90760791
2770 1675 .91143082
2821 1675 .84623708
2827 1675 3.88205651
2840 1675 1
2893 1675 .79540799
2987 1675 .9678155
3007 1675 1.76719823
3122 1675 .90872848
3238 1675 1
3336 1675 1.87175328
3435 1675 1
3505 1675 .94585062
3518 1675 1.93289157
3521 1675 1
3535 1675 .93586292
3566 1675 1
3594 1675 .85240281
3820 1675 7.56145897
3840 1675 2.96483358
3949 1675 .82716226
4021 1675 .88786268
4050 1675 2.90760055
4064 1675 .8666553
4066 1675 3.91857733
4067 1675 1.88612663
4068 1675 .80892838
4086 1675 .68966469
4162 1675 .8054867
4179 1675 .92566391
4192 1675 1
4194 1675 .66737321
4197 1675 .83586445
4205 1675 .80310632
4262 1675 1
4315 1675 .91647716
4343 1675 1.89656079
4365 1675 1.8214416
4366 1675 .92417783
4378 1675 1
4464 1675 .95447417
4537 1675 2.96458432
4678 1675 .75911485
4684 1675 .9185154
4733 1675 .89266379
4821 1675 1
4867 1675 .8617221
4868 1675 2.850488
4891 1675 .79280435
4893 1675 .9288032
4902 1675 .92298405
4971 1675 .93234459
5017 1675 .6990531
5024 1675 .9403761
5049 1675 1.881206
5068 1675 1
5112 1675 36.06145
5219 1675 1
5257 1675 1
5311 1675 1.845336
5370 1675 .8700101
5404 1675 .7303501
5511 1675 1
5546 1675 .89495
5589 1675 .94019
5603 1675 .8590785
5756 1675 1.561874
5765 1675 .8096484
5817 1675 .8921119
5933 1675 .7828863
6000 1675 1.916052
6079 1675 .9401317
6123 1675 .9374766
6182 1675 1.692766
6249 1675 1.826629
6257 1675 .7884045
6280 1675 .8203861
6297 1675 .440351
6328 1675 1
6418 1675 .9099391
6432 1675 .9478384
6514 1675 .8922151
6537 1675 .9323826
6560 1675 1
6580 1675 .9606575
6623 1675 .9488781
6631 1675 .8682144
6640 1675 .9482815
6650 1675 .8815564
6698 1675 1
6711 1675 .8610352
6733 1675 .7931756
6839 1675 .9357462
6842 1675 .8546493
6865 1675 .9430861
6895 1675 .7599131
6916 1675 .7766371
7008 1675 .8691653
7053 1675 .6891453
7054 1675 2.895723
7060 1675 2.673312
7229 1675 1.475881
7336 1675 .892425
7428 1675 .9484332
7500 1675 1
7505 1675 .9668304
7545 1675 .9392064
7551 1675 3.66085
7555 1675 1.897602
7776 1675 .9033172
7886 1675 .5487936
7936 1675 .916156
8019 1675 .9517638
8066 1675 .9344392
8086 1675 .8974662
8092 1675 .805683
8128 1675 .656486
8215 1675 .7376607
8236 1675 2.404286
8322 1675 2.508791
8344 1675 1.759572
8356 1675 .8971676
8376 1675 .7825738
8424 1675 .8485342
8435 1675 .9342124
8512 1675 .8695429
8566 1675 .8695673
8576 1675 .8616723
8614 1675 2.852323
8679 1675 .9002286
8761 1675 91.55761
8794 1675 .9004196
8795 1675 .7817683
8806 1675 .8292192
8840 1675 .7888674
8872 1675 .8757134
8885 1675 2.683755
8924 1675 .9357582
8929 1675 .8973522
9008 1675 1.9327
9009 1675 1
9027 1675 .8588435
9032 1675 1.106458
9033 1675 4.755358
9119 1675 1
9182 1675 1.871001
9318 1675 3.520197
9321 1675 2
9333 1675 1.947075
9346 1675 .9048111
9351 1675 3.536547
9364 1675 .9763457
9369 1675 15.05733
9399 1675 .7859578
9428 1675 2.696126
9432 1675 1
9447 1675 1.774595
9468 1675 .8268488
9475 1675 1
9497 1675 .7917143
9502 1675 .6670873
9512 1675 .874519
9517 1675 1
9533 1675 .7523361
9547 1675 1
9571 1675 1.660138
9602 1675 .9416104
9603 1675 .9407666
9683 1675 1
9732 1675 .9296286
9766 1675 1
9803 1675 .5926872
9808 1675 .9368346
9829 1675 .7919049
9862 1675 .8781548
9881 1675 .935099
9935 1675 .962935
10001 1675 2.912067
10010 1675 6.909685
10022 1675 .7874907
10066 1675 1.400362
10205 1675 .879482
10206 1675 .6040629
10209 1675 1
10291 1675 2.768207
10349 1675 .8825158
10351 1675 4.348054
10368 1675 .941728
10389 1675 .7375062
10418 1675 .9399943
10435 1675 1.887433
10449 1675 .828976
10454 1675 .9535571
10464 1675 .8504003
10519 1675 .8469113
10533 1675 2.823121
10586 1675 .8944776
10600 1675 .904218
10648 1675 6.861116
10713 1675 1
10719 1675 1
10911 1675 3.910789
10942 1675 .7503293
10947 1675 1
11039 1675 .9700197
11068 1675 .7909394
11069 1675 .9534633
11070 1675 1
11093 1675 .8772374
11147 1675 1.904222
11312 1675 .9730328
11332 1675 1
11345 1675 1.988265
11375 1675 1
11389 1675 2.905935
11427 1675 1.870479
11434 1675 .9474048
11449 1675 1
11476 1675 .9862398
11553 1675 1
11557 1675 1.427565
11567 1675 .8441915
11621 1675 .8432666
11674 1675 1.638507
11682 1675 1
11685 1675 2.876921
11746 1675 5.848297
11827 1675 .9088545
11857 1675 .718226
11884 1675 1
11952 1675 .6773581
11980 1675 .9371994
11995 1675 .8752548
11997 1675 .8720083
12081 1675 1
12159 1675 1.915984
12166 1675 .931543
12189 1675 .7880293
12199 1675 .8506773
12218 1675 .9288548
12227 1675 .9161376
12293 1675 1.916724
12300 1675 .894294
12349 1675 .909429
12355 1675 .8636647
12362 1675 .9626815
12365 1675 .894188
12381 1675 4.15565
12382 1675 1.890682
12383 1675 29.29492
12395 1675 1.869954
12450 1675 .9244076
12454 1675 3.428865
12468 1675 9.6567
12499 1675 .7506142
12525 1675 27.09325
12578 1675 .6919561
12591 1675 .5387059
12645 1675 .6254114
12648 1675 .6559779
12675 1675 1.976076
12685 1675 1.178168
12691 1675 66.21139
12726 1675 .6362257
12749 1675 23.37498
12799 1675 .7630968
12822 1675 3.721765
12856 1675 .7262175
12861 1675 .9019679
12883 1675 .8459274
12911 1675 .8537553
12972 1675 9.217511
12973 1675 .7114886
12992 1675 1.685137
13013 1675 4.39399
13076 1675 .9379412
13078 1675 .7294585
13184 1675 .71632
13191 1675 .8568757
13248 1675 .9592394
13273 1675 19.91578
13280 1675 1
13354 1675 2.344185
13359 1675 .9331591
13386 1675 .9731517
13393 1675 13.12029
13482 1675 .7131997
13484 1675 3.92251
13513 1675 .5121084
13533 1675 1.907015
13568 1675 .9197332
13573 1675 .6566824
13640 1675 32.81745
13661 1675 2.588443
13667 1675 1.755
13710 1675 .9482545
13722 1675 1
13725 1675 .7391276
13732 1675 5.673345
13746 1675 .9150749
13747 1675 38.43057
13759 1675 .9352765
13835 1675 4.82144
13836 1675 .7982809
13855 1675 .8721232
13877 1675 4.231225
13906 1675 .8347958
13925 1675 .9236828
13961 1675 .9832855
14001 1675 4.946815
14025 1675 3.743303
14070 1675 1
14079 1675 .6499378
14087 1675 .9709614
14127 1675 .5645564
14130 1675 .5863137
14139 1675 .5895264
14154 1675 .8100385
14171 1675 5.639144
14176 1675 1
14277 1675 3.834753
14317 1675 1
14320 1675 1.70051
14327 1675 1
14340 1675 1.443065
14380 1675 3.519764
14404 1675 1.902752
14419 1675 .7518828
14448 1675 .6909455
14458 1675 .8898268
14482 1675 .9519173
14492 1675 80.88984
14514 1675 .8692394
14545 1675 3.91693
14553 1675 .9707743
14575 1675 3.787341
14577 1675 .7283756
14605 1675 .9122211
14829 1675 .9073101
14830 1675 .8627435
14867 1675 .9535067
14870 1675 1.812682
14876 1675 1
14878 1675 .786269
14879 1675 .6362434
14885 1675 .7237602
14966 1675 5.51408
14978 1675 .8381608
14982 1675 .8645429
15021 1675 5.339645
15041 1675 .09813253
15052 1675 .7413247
15100 1675 5.730257
15128 1675 .8858424
15133 1675 .8950711
15159 1675 1.810792
15195 1675 .5988232
15245 1675 .7682875
1 1676 14.28839061
2 1676 7.03095752
11 1676 .8266782
13 1676 1.64670673
57 1676 78.2960565
63 1676 .8344396
93 1676 .86365838
95 1676 .2910047
116 1676 1
121 1676 60.87371914
134 1676 6.26268239
135 1676 12.27050036
136 1676 21.6265617
137 1676 7.10340104
153 1676 .62152932
158 1676 2.71408744
160 1676 8.37107012
163 1676 2.50112477
164 1676 .93973411
165 1676 .66776968
193 1676 .48441666
219 1676 .85886099
249 1676 .82195269
255 1676 1
288 1676 1.97465463
289 1676 .66361203
297 1676 1.2362662
298 1676 43.68288293
299 1676 24.21276297
315 1676 .47957178
332 1676 .71115166
341 1676 .76922138
356 1676 .75719556
373 1676 .60811205
381 1676 .76711681
389 1676 .93470974
417 1676 .57749674
421 1676 1
436 1676 1.39504435
438 1676 1.09747448
477 1676 1.77572554
491 1676 1
500 1676 .64138416
594 1676 .90462977
612 1676 .37681883
622 1676 2.40425169
660 1676 .67393484
701 1676 4.34266929
711 1676 .91355865
775 1676 .60054973
776 1676 2.78054105
785 1676 .76512773
813 1676 1
818 1676 .56639183
850 1676 .64147883
868 1676 .68974945
869 1676 .74358382
905 1676 .21220247
920 1676 2.30561318
926 1676 2
934 1676 .81980203
1019 1676 .93838227
1031 1676 3.19268871
1033 1676 .76764912
1301 1676 .81387518
1335 1676 8.13212759
1349 1676 .72775673
1377 1676 3.19867037
1501 1676 .89205006
1556 1676 6.41881883
1557 1676 .4408947
1584 1676 1.67227346
1591 1676 .61614628
1613 1676 .93674528
1618 1676 .35416467
1627 1676 1
1635 1676 1.15344125
1700 1676 1
1710 1676 1
1712 1676 .7951955
1720 1676 2.91729935
1747 1676 .11140535
1801 1676 .58111574
1809 1676 1
1825 1676 .81146928
1829 1676 1.08007932
1876 1676 .28913062
1960 1676 .09847765
1970 1676 .72613435
1972 1676 1.0662999
1975 1676 .60426273
2060 1676 2.15286671
2176 1676 1
2195 1676 .94115536
2293 1676 .59111912
2301 1676 .56454564
2318 1676 .66629725
2347 1676 1
2366 1676 2.66983714
2403 1676 5.20414874
2463 1676 .93577648
2509 1676 .63486527
2513 1676 .88991663
2521 1676 3.91601014
2522 1676 .87216185
2548 1676 .89135566
2623 1676 3
2646 1676 .28001945
2737 1676 .72007373
2769 1676 .79626834
2795 1676 .90233366
2827 1676 4.73992554
2845 1676 1.36144735
2855 1676 .86116604
2889 1676 .83384147
2893 1676 5.5488589
2907 1676 2.79492172
2974 1676 1
2983 1676 1.91679379
3000 1676 .15957238
3007 1676 2.48665422
3044 1676 .37579146
3085 1676 .5110455
3097 1676 .78923332
3141 1676 .78711406
3153 1676 .84813175
3169 1676 1
3220 1676 .85272032
3222 1676 .90255501
3270 1676 .54140438
3274 1676 .5225498
3280 1676 1
3315 1676 .89281299
3336 1676 .71720612
3368 1676 1.68458277
3454 1676 1.77438473
3470 1676 .81848237
3493 1676 1.56922541
3504 1676 1.84550739
3527 1676 .97447379
3534 1676 .7603402
3535 1676 .8585728
3536 1676 1
3572 1676 .62601336
3573 1676 .73665473
3575 1676 1
3576 1676 .35026698
3577 1676 .42461728
3659 1676 .84747663
3686 1676 .49437671
3743 1676 2.23578698
3782 1676 .69066186
3809 1676 .74797342
3819 1676 .97160916
3834 1676 4.92225794
3853 1676 .72615893
3907 1676 .84569582
3993 1676 .75531247
4015 1676 .87735013
4035 1676 .47532471
4050 1676 1.79625212
4064 1676 4.70596469
4066 1676 .82045675
4068 1676 1.5786724
4086 1676 .31568681
4197 1676 .6380685
4207 1676 1.74314484
4271 1676 .49350895
4298 1676 .75368126
4300 1676 .55955732
4302 1676 1.58358285
4319 1676 1
4366 1676 .83280629
4406 1676 .27345702
4409 1676 .71341936
4411 1676 .50688838
4414 1676 .64026712
4537 1676 1.92190571
4575 1676 .82074985
4684 1676 .8203202
4719 1676 .53089684
4726 1676 1.83406081
4727 1676 .86185965
4771 1676 1
4813 1676 .57544584
4868 1676 2.67031456
4891 1676 2.54311768
4902 1676 .8301739
4923 1676 1
4991 1676 .45488183
5017 1676 2.336389
5073 1676 .9212374
5090 1676 .6903099
5109 1676 .8833183
5110 1676 .6105991
5112 1676 3.854281
5124 1676 2.356079
5149 1676 .951331
5151 1676 2.884524
5152 1676 5.61931
5173 1676 1
5188 1676 .8999141
5214 1676 .266536
5216 1676 .6447552
5253 1676 .6048141
5311 1676 .6589533
5370 1676 3.713362
5427 1676 .679755
5446 1676 2
5458 1676 .8749689
5476 1676 .6682926
5547 1676 .7663906
5643 1676 1
5648 1676 .8107501
5655 1676 1.517969
5656 1676 .7823344
5756 1676 1.033899
5765 1676 3.58026
5812 1676 1
5821 1676 1.376305
5853 1676 .2448472
5854 1676 .9021036
5888 1676 .4321078
5933 1676 .5212475
5959 1676 1
5987 1676 .8170544
6000 1676 .8148874
6002 1676 .7020558
6014 1676 .5513801
6182 1676 1.322525
6277 1676 .5968698
6302 1676 .6886995
6329 1676 1.003284
6342 1676 .7648477
6381 1676 .7922641
6401 1676 3.616748
6432 1676 .8849797
6438 1676 1
6465 1676 1.448143
6467 1676 .5592729
6514 1676 .7623259
6566 1676 .8334962
6567 1676 1.70814
6586 1676 .7568842
6623 1676 .8872722
6656 1676 .7636026
6667 1676 .5052745
6736 1676 2.553476
6760 1676 1
6814 1676 1.729762
6831 1676 1
6849 1676 .7636154
6872 1676 .9197636
6884 1676 .7324655
6885 1676 .3414716
6916 1676 .5074677
6933 1676 1.588911
6936 1676 2.941543
6981 1676 .9060826
7008 1676 .7114994
7053 1676 3.314541
7054 1676 3.770062
7055 1676 .8655063
7060 1676 9.279628
7119 1676 .6077567
7141 1676 .8567079
7166 1676 .5700036
7216 1676 .4891049
7217 1676 .7661028
7228 1676 .751611
7229 1676 2.844277
7266 1676 1
7319 1676 1.85487
7409 1676 .2152291
7508 1676 .7579673
7531 1676 .7697586
7551 1676 .2521475
7558 1676 .8306005
7610 1676 1
7631 1676 .867019
7684 1676 .9307467
7685 1676 3.879313
7696 1676 .825546
7783 1676 .4222796
8066 1676 .8554333
8086 1676 .7739051
8100 1676 .4345279
8128 1676 .2425252
8135 1676 1
8184 1676 .1984044
8203 1676 1.932585
8222 1676 1.739945
8236 1676 2.686405
8248 1676 2
8318 1676 2.759937
8323 1676 .6348374
8344 1676 2.469839
8362 1676 1
8367 1676 .9360094
8380 1676 .7270974
8424 1676 .6660063
8468 1676 .5545565
8499 1676 .3511089
8504 1676 .8966822
8531 1676 1
8565 1676 .8005167
8576 1676 .6949768
8589 1676 .8688001
8614 1676 2.674362
8665 1676 .2145642
8761 1676 407.5128
8768 1676 2.360565
8770 1676 1.736928
8782 1676 .8662459
8795 1676 .5187823
8872 1676 2.725939
8884 1676 .7805149
8887 1676 1.653359
8888 1676 .710817
8891 1676 1.868632
8898 1676 .3419783
8933 1676 1
8966 1676 3.68457
9008 1676 .8515973
9027 1676 .6887391
9030 1676 .2985719
9033 1676 10.46055
9175 1676 .7594112
9182 1676 1.715546
9214 1676 .7695901
9244 1676 .9131406
9318 1676 .9419965
9346 1676 .7901011
9353 1676 .6522962
9362 1676 .5579241
9369 1676 36.5112
9396 1676 2.426039
9412 1676 1.516452
9428 1676 .3299342
9449 1676 .7780486
9458 1676 .7369133
9502 1676 .2659018
9513 1676 .7575327
9537 1676 1.804601
9571 1676 4.250577
9576 1676 2.576795
9578 1676 1.851824
9589 1676 .5905998
9601 1676 1
9603 1676 .8693857
9699 1676 .6356753
9760 1676 .8159424
9803 1676 2.101844
9829 1676 .5411343
9830 1676 1.806643
9839 1676 1
9908 1676 .2388533
9914 1676 1.006055
9970 1676 1.450619
9992 1676 .8232893
10001 1676 .8061012
10010 1676 .8008482
10022 1676 .5314006
10053 1676 .7532236
10080 1676 .7872855
10093 1676 .6699499
10114 1676 .7592936
10169 1676 1.699084
10196 1676 .6940364
10206 1676 2.126928
10291 1676 5.488879
10358 1676 .6957193
10395 1676 .7964549
10418 1676 .8676828
10420 1676 1
10435 1676 1.751781
10449 1676 1.622879
10464 1676 .6701211
10502 1676 1
10505 1676 .8446051
10520 1676 .941369
10533 1676 1.609969
10547 1676 .9135895
10586 1676 .7673151
10588 1676 .7057679
10596 1676 1.509014
10632 1676 .7053028
10634 1676 .3811786
10648 1676 53.48867
10666 1676 2.644162
10911 1676 2.803282
10942 1676 .4494569
10990 1676 .6712156
10997 1676 .7880395
11011 1676 1.689829
11088 1676 .2488051
11089 1676 .7478405
11093 1676 3.729299
11098 1676 .7603937
11143 1676 .4501036
11154 1676 1
11209 1676 .6880054
11245 1676 1.767284
11335 1676 .8569114
11344 1676 1
11394 1676 1
11452 1676 .8824389
11502 1676 3.461573
11506 1676 .4825086
11518 1676 .653538
11557 1676 1.737738
11581 1676 .849778
11621 1676 .6543908
11674 1676 6.202881
11676 1676 2.073162
11827 1676 .7990172
11838 1676 .6985379
11839 1676 .7135083
11857 1676 .3786668
11882 1676 1
11933 1676 .7877506
11950 1676 2.795395
11952 1676 .2885498
11993 1676 .6574786
11995 1676 3.724927
11996 1676 1.851381
12032 1676 .5479633
12064 1676 .4399936
12142 1676 1.381445
12144 1676 .8551134
12159 1676 6.814737
12185 1676 .9032569
12218 1676 .8431193
12222 1676 .7721624
12229 1676 .4451571
12244 1676 1.659039
12267 1676 2.64934
12280 1676 .8010545
12336 1676 1
12344 1676 .7919474
12349 1676 1.800284
12362 1676 .9177099
12365 1676 .7666764
12376 1676 1.795794
12381 1676 52.13814
12383 1676 79.41985
12395 1676 2.713238
12401 1676 1.851761
12454 1676 5.740603
12468 1676 1.242998
12525 1676 23.00055
12569 1676 .7645298
12621 1676 .3382285
12645 1676 2.174003
12685 1676 12.1878
12691 1676 419.0052
12749 1676 50.21163
12822 1676 2.38647
12856 1676 3.396288
12898 1676 .8193176
12972 1676 11.27455
12992 1676 3.305703
13013 1676 5.663702
13107 1676 .7409039
13167 1676 .9075071
13191 1676 .6844
13241 1676 2.169721
13248 1676 .9101197
13273 1676 82.7889
13289 1676 .6505014
13342 1676 1.795782
13345 1676 1
13354 1676 7.553878
13355 1676 .4387842
13393 1676 17.23986
13414 1676 .2892002
13416 1676 .9993951
13452 1676 9.729655
13484 1676 4.624052
13513 1676 19.92416
13537 1676 .4688266
13573 1676 2.242958
13614 1676 .6326806
13640 1676 121.7772
13661 1676 7.092486
13667 1676 .4597565
13706 1676 1
13747 1676 153.1037
13804 1676 1.553495
13810 1676 .9165414
13835 1676 9.401184
13836 1676 1.555194
13855 1676 .7180218
13859 1676 1.825401
13877 1676 14.09972
14001 1676 2.882722
14025 1676 4.433964
14045 1676 6.596168
14059 1676 .2701363
14130 1676 2.08779
14139 1676 2.094874
14171 1676 1.204284
14172 1676 1.712376
14222 1676 .9015121
14277 1676 1.635618
14315 1676 .5740843
14320 1676 1.339602
14322 1676 1
14335 1676 1
14340 1676 3.771916
14372 1676 3.976122
14380 1676 .9410438
14390 1676 1
14409 1676 1.505386
14419 1676 2.452882
14448 1676 .3185112
14482 1676 .8939739
14492 1676 171.9114
14494 1676 .9054494
14495 1676 .6831065
14514 1676 .7116628
14543 1676 1.677339
14545 1676 1.816823
14553 1676 .935555
14575 1676 2.53107
14603 1676 .3534114
14605 1676 .8064408
14714 1676 1
14756 1676 .3994191
14793 1676 .6993368
14806 1676 .3080973
14885 1676 1.39087
14925 1676 .6710945
14960 1676 3.311797
14966 1676 6.928509
14974 1676 .8840609
14978 1676 4.643132
15021 1676 5.133712
15041 1676 8.011313
15045 1676 .5068928
15074 1676 .9235337
15100 1676 10.4052
15195 1676 .1153743
15245 1676 5.489056
15255 1676 1
1 1677 13.84164333
2 1677 6.34418634
57 1677 46.07918516
68 1677 .82451771
85 1677 .81972918
88 1677 1.83673857
93 1677 .90772882
95 1677 .52017707
101 1677 .68697798
121 1677 12.56100835
134 1677 4.50100953
135 1677 3.82953584
136 1677 20.04021171
137 1677 12.03968431
153 1677 1.74386443
157 1677 2.62774229
158 1677 3.8065045
160 1677 9.57436251
163 1677 3.6623789
193 1677 .65107144
205 1677 .9486672
249 1677 .87950388
263 1677 .94639528
288 1677 2.30608254
289 1677 .77234453
297 1677 1.48313199
298 1677 54.34097561
299 1677 15.76016737
315 1677 .64779259
331 1677 1.81301069
341 1677 2.8438172
351 1677 .69015056
360 1677 1
364 1677 1.95415517
380 1677 .80255936
381 1677 .8423929
389 1677 .95581386
393 1677 .95479499
399 1677 .82687294
451 1677 .7363487
483 1677 .25373374
530 1677 1
584 1677 .9378326
590 1677 1
612 1677 .57825304
622 1677 1.59681863
694 1677 1.74922491
701 1677 3.55514183
713 1677 .9157439
783 1677 1
850 1677 .75736556
905 1677 1.46684651
920 1677 4.53006357
956 1677 .90001188
1031 1677 1.45364029
1051 1677 .7827384
1095 1677 1
1195 1677 .76570016
1225 1677 .73067868
1335 1677 2.41265466
1378 1677 .86965453
1441 1677 .53396472
1556 1677 .60667714
1557 1677 4.9448527
1561 1677 1.75474109
1612 1677 .8355111
1616 1677 2
1624 1677 .89758271
1635 1677 .42707899
1672 1677 1
1705 1677 2.65424225
1720 1677 5.26726651
1734 1677 3.30466058
1785 1677 .67426946
1801 1677 .71651395
1829 1677 .37743023
1876 1677 9.51890875
1956 1677 2.38377293
1970 1677 .81465742
1972 1677 1.36810481
2060 1677 2.42669017
2073 1677 1.76368993
2078 1677 .84525122
2177 1677 1
2180 1677 .88710455
2238 1677 2.83187129
2293 1677 .72328389
2296 1677 .73690509
2366 1677 4.77655746
2403 1677 .46139603
2513 1677 .92549947
2534 1677 .8488801
2547 1677 1
2548 1677 1.92647336
2551 1677 1
2594 1677 .81163352
2624 1677 .64931373
2671 1677 1.64044641
2769 1677 .86212162
2786 1677 .95801142
2827 1677 .82399081
2842 1677 .83265958
2845 1677 .56785016
2889 1677 .88754979
2987 1677 1.9519705
2994 1677 .88302319
3000 1677 .43122832
3007 1677 .65258574
3097 1677 .85736057
3126 1677 1
3181 1677 .83693519
3196 1677 .70162266
3224 1677 1
3248 1677 1
3315 1677 .92745962
3331 1677 .87841373
3336 1677 .80861511
3493 1677 .708467
3504 1677 .89544487
3505 1677 .91919191
3527 1677 .98272477
3535 1677 .90428708
3537 1677 .5214332
3573 1677 .82177724
3576 1677 .56028368
3712 1677 .75217802
3743 1677 .48280767
3782 1677 .79065089
3809 1677 1.15267271
3816 1677 .34266027
3820 1677 1.34555734
3834 1677 .94738692
3847 1677 .79228773
3874 1677 1
3884 1677 .8137762
3907 1677 1.89557239
3949 1677 .74207113
4015 1677 .9169949
4031 1677 .67843081
4050 1677 5.86211065
4064 1677 2.80100731
4066 1677 2.87849148
4068 1677 .71486039
4082 1677 .83591472
4178 1677 .89432587
4236 1677 1
4302 1677 1.71818361
4366 1677 1.88684921
4406 1677 .50830142
4408 1677 2
4480 1677 1.70386561
4530 1677 .96838067
4537 1677 2.94714855
4561 1677 .92175682
4564 1677 1
4618 1677 .80011137
4650 1677 1
4660 1677 .42948244
4770 1677 .89330556
4803 1677 .68661193
4816 1677 .91677252
4868 1677 2.77688056
4891 1677 4.69079821
4918 1677 1
4930 1677 .92716839
4969 1677 .87333479
4977 1677 .81227439
4991 1677 .63108331
5025 1677 1
5049 1677 1.822721
5068 1677 1
5108 1677 1
5112 1677 49.21462
5124 1677 .5642172
5151 1677 .9218499
5221 1677 .9056409
5277 1677 1
5295 1677 1
5370 1677 2.806014
5404 1677 .5975967
5458 1677 .9153833
5479 1677 .7701667
5546 1677 1.843232
5547 1677 .8419014
5561 1677 .9343396
5564 1677 .8780469
5577 1677 .9021858
5655 1677 .6737787
5690 1677 1
5712 1677 .8340885
5756 1677 2.346177
5765 1677 5.715935
5791 1677 .9378629
5801 1677 .9135893
5806 1677 .6683827
5817 1677 .8389967
5933 1677 2.675997
6002 1677 .7983619
6017 1677 .8265516
6072 1677 .4354004
6115 1677 1.570323
6124 1677 1.948937
6130 1677 1.939326
6182 1677 1.541509
6236 1677 .8855198
6267 1677 1.763265
6329 1677 1.325458
6332 1677 .6126536
6401 1677 3.740629
6415 1677 .8644579
6439 1677 .7270941
6448 1677 .670993
6465 1677 2.626523
6467 1677 .7017315
6479 1677 1
6513 1677 .9120686
6537 1677 .8990933
6566 1677 .8873161
6614 1677 .8552302
6667 1677 .6651873
6813 1677 1
6832 1677 1
6842 1677 1.78309
6849 1677 .8400233
6865 1677 .9150664
6885 1677 1.554331
6908 1677 .8792115
6936 1677 .9604385
6948 1677 1
6980 1677 1
6981 1677 .93644
7008 1677 .804753
7053 1677 4.536106
7054 1677 2.844386
7060 1677 1.512478
7087 1677 .8637029
7100 1677 1
7141 1677 .903025
7228 1677 .8318991
7229 1677 1.217848
7241 1677 .7782059
7319 1677 1.901781
7337 1677 .711375
7360 1677 1
7396 1677 .8398802
7409 1677 .4688948
7440 1677 .6696628
7500 1677 1
7505 1677 .9505004
7545 1677 .9092766
7551 1677 3.49388
7634 1677 1.793243
7684 1677 .9531318
7685 1677 1.918323
7696 1677 .8819357
7753 1677 1.647754
7886 1677 .3266566
8019 1677 .9280163
8021 1677 1
8034 1677 .8240802
8037 1677 1
8066 1677 .9021624
8086 1677 .846987
8087 1677 1
8104 1677 .4721982
8184 1677 1.457508
8197 1677 .5678248
8199 1677 .8719782
8236 1677 3.111005
8284 1677 .7786064
8322 1677 3.266961
8323 1677 .7528709
8327 1677 .7605539
8331 1677 .8946195
8346 1677 .863994
8367 1677 .9566934
8424 1677 .7739649
8435 1677 .901824
8512 1677 .8053165
8518 1677 1
8614 1677 .7796196
8641 1677 1
8678 1677 .783179
8693 1677 .9151569
8720 1677 .8770759
8761 1677 389.5088
8768 1677 1.567253
8770 1677 4.821962
8794 1677 .8513943
8795 1677 .6743289
8851 1677 1.415848
8872 1677 3.814525
8884 1677 .8514602
8885 1677 3.528062
8890 1677 .8649311
8966 1677 .7865284
8992 1677 1
9010 1677 1
9033 1677 1.634916
9041 1677 1
9069 1677 1
9182 1677 1.807492
9183 1677 .8530083
9214 1677 1.844067
9257 1677 .8631101
9295 1677 1.592229
9318 1677 .2839807
9333 1677 .9210184
9369 1677 15.60861
9396 1677 .6115638
9428 1677 .5465232
9471 1677 .7136809
9485 1677 1.950733
9497 1677 .6891716
9512 1677 .8127425
9520 1677 1
9522 1677 .7946332
9567 1677 .9128853
9576 1677 .71359
9578 1677 .8997194
9603 1677 1.911605
9610 1677 .6132257
9688 1677 .8988441
9699 1677 1.753438
9760 1677 .8754363
9761 1677 1
9803 1677 3.39216
9829 1677 .6894559
9849 1677 .6362082
9859 1677 .647502
9970 1677 7.628198
10007 1677 .8142212
10010 1677 .8652211
10051 1677 2
10066 1677 3.105149
10080 1677 1.856042
10081 1677 2.988446
10164 1677 1
10169 1677 .7963505
10206 1677 .409136
10291 1677 .6540913
10321 1677 .9373522
10386 1677 .6694808
10420 1677 1
10450 1677 .6351788
10493 1677 .7545727
10519 1677 .771543
10533 1677 2.736041
10596 1677 .6677181
10601 1677 .5194928
10648 1677 23.30042
10886 1677 .7791439
10891 1677 .476679
11066 1677 .5543694
11100 1677 .8712505
11108 1677 .4431592
11126 1677 .4456665
11209 1677 .7888531
11245 1677 1.842506
11312 1677 .9597563
11412 1677 1
11419 1677 .8643079
11449 1677 1
11502 1677 1.635612
11531 1677 .7624899
11559 1677 1
11571 1677 1
11598 1677 1
11606 1677 .8179973
11674 1677 3.460538
11685 1677 2.816327
11746 1677 3.773612
11747 1677 .8434684
11810 1677 .8237283
11839 1677 .8061125
11857 1677 1.579504
11952 1677 .5185157
11993 1677 .7681936
11995 1677 .8138405
12003 1677 1.321621
12112 1677 2
12142 1677 1.581384
12159 1677 .8746207
12218 1677 .8938287
12227 1677 .8748507
12244 1677 .7692499
12300 1677 .842253
12342 1677 .5628922
12349 1677 1.864839
12365 1677 .8420948
12381 1677 24.73996
12383 1677 42.4862
12395 1677 .8059298
12401 1677 .8996769
12450 1677 .8871921
12454 1677 2.147684
12468 1677 7.487688
12499 1677 .6278371
12525 1677 8.646842
12531 1677 1
12570 1677 .3976989
12591 1677 4.311603
12621 1677 1.552136
12645 1677 1.440995
12648 1677 .4866097
12685 1677 .773566
12691 1677 142.4077
12712 1677 1
12745 1677 1.931754
12749 1677 41.08263
12776 1677 2.843211
12822 1677 1.584784
12856 1677 .5914294
12867 1677 1
12883 1677 .7700747
12898 1677 .8777206
12972 1677 12.83228
12973 1677 1.569449
12992 1677 .5301243
13013 1677 12.09564
13078 1677 1.596266
13241 1677 4.438097
13273 1677 18.41273
13320 1677 .8876424
13324 1677 .8182267
13330 1677 1
13354 1677 12.02132
13355 1677 2.620189
13393 1677 17.71792
13414 1677 .5189558
13416 1677 .322826
13452 1677 .1402753
13484 1677 4.392043
13513 1677 .2719106
13573 1677 2.487661
13580 1677 2.719908
13640 1677 52.75831
13641 1677 1
13642 1677 .8581582
13651 1677 .0918668
13661 1677 6.385827
13667 1677 1.634382
13747 1677 65.21168
13759 1677 .903412
13833 1677 .7032362
13835 1677 12.24121
13837 1677 .7500401
13855 1677 .8091671
13870 1677 .7622439
13877 1677 17.36043
13886 1677 .6915377
13925 1677 .8861105
13997 1677 .83822
14006 1677 1.694291
14025 1677 1.616927
14045 1677 .04993648
14119 1677 .831191
14127 1677 .3501796
14130 1677 1.382648
14139 1677 3.387443
14171 1677 1.461488
14244 1677 .7653707
14277 1677 .7533995
14315 1677 1.711755
14319 1677 .8466193
14340 1677 3.168876
14404 1677 .8548744
14409 1677 2.665263
14419 1677 1.62973
14429 1677 1
14448 1677 .5387925
14458 1677 .8355865
14482 1677 .9282453
14483 1677 .8974718
14492 1677 127.4047
14543 1677 .7816344
14551 1677 .1560386
14575 1677 2.682645
14599 1677 .793431
14756 1677 1.593548
14870 1677 1.720462
14925 1677 2.777408
14960 1677 .5342485
14966 1677 13.27485
14978 1677 .7584845
15021 1677 2.029904
15041 1677 1.654127
15074 1677 .9482503
15076 1677 .6820922
15100 1677 1.597458
15245 1677 2.654211
15265 1677 .9523512
1 1678 5.35704464
2 1678 .63598525
40 1678 .93350127
57 1678 13.60348684
70 1678 .96826189
95 1678 .73367035
101 1678 .82625456
105 1678 1
121 1678 12.2012759
134 1678 5.72303125
135 1678 5.35032428
136 1678 6.35714526
137 1678 5.91191072
138 1678 1.34131585
156 1678 .48420042
158 1678 .89259873
160 1678 1.76374642
163 1678 1.81260064
186 1678 1
220 1678 .93898907
225 1678 1
236 1678 .94368472
246 1678 1.946555
249 1678 .93311764
252 1678 1
277 1678 1.96556227
297 1678 2.71310817
298 1678 22.74879577
299 1678 5.20170436
315 1678 1.80450439
337 1678 5.84858961
356 1678 .90879203
377 1678 1
389 1678 1.97547412
399 1678 .90390441
436 1678 1.77275219
438 1678 .66097193
446 1678 1.47447246
477 1678 1.9157527
478 1678 1
579 1678 .94747083
580 1678 .78164052
584 1678 .96549348
586 1678 .97201345
589 1678 .93888686
612 1678 2.76590589
622 1678 1.77621088
701 1678 4.75307783
713 1678 .95323296
905 1678 .70406879
920 1678 1.73915794
966 1678 .97780381
1031 1678 2.69673857
1087 1678 1
1100 1678 .88498302
1161 1678 .68116727
1262 1678 .54490983
1335 1678 .67398916
1377 1678 1.69898554
1441 1678 3.7413233
1556 1678 1.78168293
1557 1678 3.41433185
1561 1678 .86386703
1574 1678 .86979707
1657 1678 1
1720 1678 .59329028
1738 1678 1.90517327
1784 1678 .92174902
1876 1678 .73296636
1925 1678 .92561691
1970 1678 .89712408
1972 1678 1.6492614
2060 1678 3.68177968
2146 1678 .96660012
2195 1678 .97789538
2206 1678 .83244802
2221 1678 1
2254 1678 .98298681
2283 1678 1
2293 1678 .84640646
2295 1678 .93949008
2317 1678 1
2366 1678 2.87597639
2490 1678 1
2532 1678 .87727505
2580 1678 .77584649
2687 1678 .94764673
2695 1678 .87824366
2770 1678 .92663609
2804 1678 .76625177
2827 1678 3.90230466
2842 1678 .90711633
2893 1678 3.83053167
2907 1678 2.92296363
2966 1678 1
2987 1678 .97334083
3000 1678 .68429862
3007 1678 1.80716487
3141 1678 .92003073
3148 1678 .95234173
3196 1678 .83438321
3226 1678 .88522331
3272 1678 1.85692514
3300 1678 .94802635
3337 1678 1
3573 1678 .901076
3576 1678 .75593186
3577 1678 .78386108
3712 1678 .86244438
3799 1678 .85875
3819 1678 .98933516
3820 1678 .63674624
3840 1678 .97087083
3853 1678 .89713331
3905 1678 .8177148
3907 1678 1.9420366
3912 1678 .82192993
4012 1678 1
4035 1678 1.80290901
4144 1678 1
4195 1678 .81213832
4207 1678 .90351396
4315 1678 .93081608
4343 1678 .91431889
4406 1678 .72707868
4409 1678 .89234778
4537 1678 1.97066437
4565 1678 1
4678 1678 1.80046922
4719 1678 .82378433
4752 1678 1
4798 1678 .95569214
4800 1678 1
4813 1678 1.84051889
4868 1678 2.87615573
4891 1678 1.82837501
4943 1678 .78165225
5017 1678 .7507187
5049 1678 .9016
5063 1678 .9484154
5076 1678 .3088246
5106 1678 .9659063
5112 1678 55.79773
5124 1678 1.758115
5226 1678 .9380504
5232 1678 1
5286 1678 .9068723
5299 1678 1
5311 1678 .871888
5343 1678 .5080288
5353 1678 1
5365 1678 2
5404 1678 .7766427
5439 1678 .6735883
5458 1678 1.953033
5603 1678 .8832714
5686 1678 .9461893
5765 1678 1.842327
5791 1678 .9655103
5896 1678 1
5905 1678 1
5987 1678 .9312776
6005 1678 .9508515
6017 1678 1.903726
6022 1678 .9509829
6091 1678 .9587002
6124 1678 .971657
6179 1678 .7676215
6182 1678 .7455109
6202 1678 1
6235 1678 1
6256 1678 1.822613
6267 1678 .8685983
6280 1678 .8512216
6297 1678 .5364297
6381 1678 .9219653
6395 1678 .8533853
6432 1678 .9567934
6465 1678 .7926984
6566 1678 .9374539
6567 1678 .8903646
6631 1678 .8908389
6640 1678 .9571603
6651 1678 .9537933
6699 1678 .916475
6736 1678 1.832266
6814 1678 2.898487
6816 1678 .9420461
6829 1678 .874073
6834 1678 .9546141
6868 1678 .969707
6981 1678 .9647205
7054 1678 .9136251
7087 1678 .9243472
7141 1678 .9461732
7144 1678 .3445923
7217 1678 .912138
7228 1678 .9066942
7229 1678 .5658599
7257 1678 .8972579
7388 1678 .9659923
7409 1678 .7052057
7419 1678 .8925472
7431 1678 1
7440 1678 .8166436
7510 1678 .969019
7515 1678 .7293172
7551 1678 1.719074
7634 1678 .8852379
7685 1678 .9546645
7691 1678 .9287689
7805 1678 .7826768
7843 1678 .9199595
7886 1678 4.626255
7938 1678 .8708191
7947 1678 .9419945
7983 1678 .8251148
8021 1678 2
8066 1678 2.945694
8084 1678 2.932301
8086 1678 .9150689
8148 1678 .9245673
8198 1678 .8703737
8323 1678 .862829
8424 1678 2.874537
8435 1678 .9455066
8449 1678 .9606205
8516 1678 1
8579 1678 .9613141
8589 1678 1.950716
8640 1678 .916991
8701 1678 1.96849
8761 1678 80.41045
8770 1678 .9011786
8794 1678 .9175152
8851 1678 .6757618
8872 1678 .8970505
8884 1678 .9175518
8885 1678 4.738047
8939 1678 1
8966 1678 .8815108
8989 1678 1
9008 1678 .9442535
9033 1678 1.797357
9244 1678 .9673718
9318 1678 6.602568
9346 1678 .9211528
9362 1678 1.833937
9369 1678 7.562522
9399 1678 .8227038
9428 1678 .748294
9449 1678 .9166254
9476 1678 .7394163
9485 1678 .9726542
9571 1678 .718484
9576 1678 .8410258
9610 1678 .7853178
9611 1678 .9452309
9612 1678 .9656968
9733 1678 1
9745 1678 .920645
9749 1678 .7937947
9760 1678 .9308599
9763 1678 .8812722
9803 1678 .6626134
9808 1678 .9476786
9829 1678 .82763
9935 1678 .9692982
9959 1678 .9215269
9970 1678 2.793628
10007 1678 .896882
10010 1678 1.92519
10028 1678 1.972604
10048 1678 .7997153
10081 1678 1.993587
10169 1678 .8869627
10180 1678 .6137288
10196 1678 .8850667
10200 1678 .8400109
10265 1678 1
10291 1678 3.808001
10321 1678 1.965227
10351 1678 .1466848
10420 1678 1
10444 1678 .9279733
10458 1678 .9827742
10463 1678 1
10533 1678 .8534872
10583 1678 .7735269
10594 1678 .9131648
10596 1678 .8155642
10601 1678 .7332905
10647 1678 .9342514
10648 1678 6.056636
10684 1678 1
10769 1678 .9263945
10773 1678 .8803352
10911 1678 1.926104
10920 1678 .9322373
10942 1678 3.793192
10966 1678 1.925279
10997 1678 .9203783
11093 1678 .8983129
11141 1678 .9260253
11178 1678 1
11326 1678 1.919477
11335 1678 .9462497
11345 1678 .9902796
11389 1678 .9220834
11397 1678 .9331431
11419 1678 .924683
11423 1678 2.884943
11434 1678 .9564342
11458 1678 .889641
11557 1678 3.525839
11576 1678 .6701844
11674 1678 1.700567
11676 1678 .6518391
11736 1678 .9508021
11746 1678 4.874341
11763 1678 .92175
11768 1678 1
11886 1678 .7244689
11933 1678 .9202698
11975 1678 .9694961
11979 1678 .9640735
11993 1678 .871334
11994 1678 1
11995 1678 2.896671
11996 1678 .9441724
12033 1678 1
12047 1678 .9441853
12157 1678 .9055327
12159 1678 1.930407
12173 1678 .9723283
12218 1678 1.941069
12244 1678 .8719203
12267 1678 1.868277
12293 1678 .9310203
12295 1678 .9587046
12349 1678 1.924978
12355 1678 .8870703
12381 1678 13.30061
12382 1678 .9094494
12383 1678 28.27435
12445 1678 1.940496
12454 1678 2.526915
12468 1678 4.715637
12499 1678 .7934279
12518 1678 .8775538
12525 1678 6.248919
12570 1678 .6656878
12610 1678 1
12625 1678 .9388228
12645 1678 1.68972
12648 1678 .7150385
12685 1678 4.319258
12691 1678 62.23522
12745 1678 1.962119
12749 1678 12.82563
12760 1678 .7793304
12799 1678 .8037676
12822 1678 .7695312
12972 1678 4.351846
13003 1678 .9145747
13013 1678 2.498028
13044 1678 .7941108
13078 1678 4.775904
13184 1678 .7650213
13204 1678 .595089
13248 1678 .966237
13273 1678 20.78862
13320 1678 .937635
13354 1678 6.456773
13359 1678 .9446342
13393 1678 7.95802
13416 1678 1.624129
13484 1678 3.10749
13499 1678 .9561518
13523 1678 1.930244
13537 1678 .800468
13573 1678 .715622
13577 1678 .9153827
13580 1678 .8445327
13602 1678 .9137501
13640 1678 29.5355
13661 1678 2.659098
13719 1678 1.908202
13732 1678 2.729424
13747 1678 30.90174
13770 1678 1.904734
13814 1678 1
13833 1678 .8352788
13835 1678 .02377103
13836 1678 .8329114
13855 1678 1.894077
13877 1678 4.534883
13906 1678 1.863158
14001 1678 1.955945
14006 1678 .8303139
14025 1678 2.787372
14109 1678 1
14130 1678 .657334
14139 1678 .6599952
14171 1678 3.701094
14277 1678 .8631224
14294 1678 .9166297
14319 1678 .9148648
14320 1678 1.751925
14338 1678 .8947164
14340 1678 .5386778
14341 1678 .4717607
14354 1678 1.921792
14380 1678 2.60221
14448 1678 .744003
14482 1678 1.960172
14483 1678 .9430909
14492 1678 66.45384
14575 1678 .8238496
14624 1678 .9147485
14756 1678 .7743955
14878 1678 .8229616
14885 1678 .7711842
14966 1678 2.597501
14978 1678 3.865945
15021 1678 13.79637
15100 1678 2.776566
15159 1678 1.843275
15230 1678 1
15245 1678 .8080671
1 1679 7.6114238
2 1679 8.2138456
10 1679 .7470194
57 1679 48.5049498
63 1679 1.8656859
93 1679 .8893902
95 1679 .4248139
101 1679 .6247659
121 1679 17.2750136
134 1679 1.4018368
135 1679 12.59691
136 1679 18.4519637
137 1679 11.6500782
138 1679 5.4177773
153 1679 1.6929583
157 1679 3.5537573
158 1679 .7680479
160 1679 2.4897685
161 1679 .7492005
163 1679 .5952778
165 1679 .7304717
193 1679 2.5817231
249 1679 .8555557
288 1679 3.1681688
289 1679 .7270988
297 1679 1.3804062
298 1679 47.8187702
299 1679 18.1162615
315 1679 3.5777926
329 1679 .5860878
337 1679 .6730024
351 1679 .628569
399 1679 .7924645
436 1679 .509218
438 1679 .2678087
451 1679 .6839489
501 1679 .5604293
537 1679 .6183683
591 1679 1
594 1679 1.9226291
612 1679 2.4944322
701 1679 3.4667278
744 1679 .5818115
776 1679 1.8219597
861 1679 .7571186
905 1679 1.360884
920 1679 4.4366653
1031 1679 2.3450531
1195 1679 1.7191339
1197 1679 .2232609
1216 1679 1
1301 1679 .8490026
1313 1679 .9259586
1335 1679 2.2959217
1441 1679 3.4413418
1473 1679 .5982095
1519 1679 .6120593
1537 1679 .4901618
1540 1679 .9229301
1557 1679 4.7351457
1561 1679 1.7059967
1624 1679 .8772276
1705 1679 1.5855241
1734 1679 1.1664642
1801 1679 2.6601721
1811 1679 1
1829 1679 .2536966
1876 1679 1.4232935
1911 1679 1.2510411
1921 1679 .7797248
1928 1679 1
1956 1679 1.2612999
1960 1679 2.2686226
1972 1679 1.2425178
1985 1679 .9206801
2055 1679 1
2059 1679 .7802349
2060 1679 1.3127468
2093 1679 1
2209 1679 4.4880349
2265 1679 .8761479
2293 1679 .6682875
2296 1679 2.6846159
2301 1679 .6467292
2403 1679 1.3543503
2513 1679 .9106927
2580 1679 .5159007
2594 1679 .7741963
2671 1679 3.5689863
2683 1679 1.5564831
2686 1679 .5812736
2693 1679 .7093572
2786 1679 .9496663
2797 1679 1
2845 1679 .4819618
2893 1679 2.6340031
2907 1679 .8336263
2910 1679 1.8045284
2987 1679 .9424248
3000 1679 1.3181869
3048 1679 3
3085 1679 1.6033262
3153 1679 .876794
3159 1679 .4692029
3206 1679 .695033
3274 1679 1.6126593
3301 1679 .9014398
3454 1679 .8169653
3573 1679 2.7863561
3576 1679 .4728915
3619 1679 .8401344
3743 1679 .3800174
3809 1679 1.9842693
3812 1679 2.5890015
3865 1679 .7863808
4035 1679 2.574347
4050 1679 1.8347056
4068 1679 .6581899
4084 1679 1.8666056
4114 1679 .6421123
4125 1679 1
4271 1679 4.5890994
4302 1679 1.6621735
4406 1679 .410578
4414 1679 .7081598
4417 1679 .8909398
4464 1679 .9185583
4487 1679 1
4514 1679 .7186372
4537 1679 1.9366445
4618 1679 .7603842
4641 1679 .6089882
4678 1679 .5690779
4685 1679 .6834147
4719 1679 .619431
4723 1679 .347878
4737 1679 .3758114
4766 1679 .516803
4781 1679 .794251
4798 1679 .9043093
4803 1679 .6243271
4868 1679 3.7325363
4891 1679 1.6293454
4917 1679 1
4940 1679 .87617
4943 1679 1.5284393
5017 1679 2.461633
5049 1679 1.787488
5063 1679 .888594
5068 1679 1
5112 1679 5.487357
5124 1679 1.477607
5152 1679 1.691158
5174 1679 .8631802
5203 1679 .8500231
5214 1679 2.404963
5253 1679 1.679398
5263 1679 1
5311 1679 1.723319
5354 1679 .1721753
5404 1679 .5176203
5427 1679 .740195
5449 1679 .890077
5468 1679 1
5469 1679 1
5546 1679 .8120748
5577 1679 .8827456
5655 1679 1.608943
5669 1679 .9342492
5686 1679 1.883786
5750 1679 .7693454
5756 1679 2.216232
5761 1679 .4641692
5765 1679 .6594779
5801 1679 .8964155
5853 1679 .3873677
5880 1679 .8308391
5933 1679 1.611603
6094 1679 .8655423
6115 1679 2.484927
6153 1679 1
6173 1679 .8277963
6182 1679 2.450386
6195 1679 .7738633
6277 1679 .6729528
6285 1679 1
6313 1679 1
6329 1679 1.191395
6414 1679 1
6439 1679 .672855
6465 1679 1.552296
6467 1679 .6424516
6550 1679 2
6559 1679 1
6566 1679 1.864921
6592 1679 1
6648 1679 1
6667 1679 .5986444
6674 1679 1
6736 1679 1.637749
6814 1679 .7807645
6816 1679 .8748382
6834 1679 .901981
6866 1679 1.836791
6895 1679 2.570506
6968 1679 .7709559
6987 1679 1
7053 1679 1.443909
7054 1679 1.813458
7060 1679 5.415585
7084 1679 .6086914
7292 1679 .8049528
7304 1679 .6136353
7319 1679 .8822605
7409 1679 .3633394
7417 1679 .8447374
7419 1679 .7679366
7437 1679 .8650531
7444 1679 .6376146
7545 1679 .8912456
7551 1679 1.39329
7696 1679 .8584708
7880 1679 1.630655
7906 1679 .343977
8066 1679 .8827175
8084 1679 .8537923
8086 1679 .8165761
8093 1679 .679763
8159 1679 .7425175
8184 1679 .3496901
8236 1679 1.934321
8318 1679 .805244
8322 1679 8.121272
8344 1679 .5698964
8424 1679 3.729041
8428 1679 1
8441 1679 .7551481
8473 1679 1.863737
8498 1679 .7485988
8557 1679 .8422685
8565 1679 .8381654
8614 1679 1.73582
8617 1679 .9006644
8761 1679 659.8526
8762 1679 1
8770 1679 1.786578
8782 1679 .8914894
8846 1679 1
8872 1679 1.777662
8891 1679 .8934251
8892 1679 .8913803
8940 1679 1
8966 1679 1.744102
9015 1679 .8222094
9033 1679 4.562357
9069 1679 1
9122 1679 .6722827
9188 1679 1
9244 1679 .9295336
9295 1679 3.511185
9311 1679 .3501429
9351 1679 .170924
9353 1679 .7179186
9356 1679 1
9369 1679 21.73583
9396 1679 3.534363
9399 1679 .6170974
9502 1679 .4044487
9571 1679 1.392016
9581 1679 1
9610 1679 .5363556
9612 1679 .9259161
9671 1679 .3554593
9774 1679 .8091531
9803 1679 1.271354
9808 1679 .8870027
9829 1679 2.627736
9839 1679 1
9859 1679 .5774443
9927 1679 1
9961 1679 1.597074
9970 1679 3.554304
10007 1679 1.777298
10013 1679 1
10022 1679 .6198397
10066 1679 .9273009
10075 1679 .6449816
10080 1679 .8274312
10109 1679 .5698493
10110 1679 1
10152 1679 .7281505
10169 1679 .7558759
10206 1679 .2917038
10227 1679 2.144815
10351 1679 3.678082
10380 1679 .9373056
10435 1679 .7986274
10449 1679 .6940532
10483 1679 1
10556 1679 .7300446
10557 1679 1
10583 1679 .5108911
10586 1679 .8112299
10588 1679 .7612986
10613 1679 .6641335
10632 1679 .7609212
10647 1679 .8580041
10648 1679 24.96264
10669 1679 1
10738 1679 .8630253
10784 1679 .6998034
10901 1679 .8951931
10911 1679 .8404091
11126 1679 .3354946
11220 1679 1
11225 1679 .4037356
11247 1679 1
11286 1679 .8364753
11308 1679 1
11312 1679 .951758
11423 1679 .751513
11438 1679 1
11458 1679 .7616602
11674 1679 .3533217
11676 1679 1.248085
11746 1679 1.728618
11801 1679 .7051325
11810 1679 1.788695
11838 1679 1.755433
11857 1679 3.495931
11883 1679 1
11908 1679 .6902828
11933 1679 .8278086
11949 1679 .9127458
11952 1679 1.422822
11995 1679 1.776842
12003 1679 .1867952
12069 1679 1
12093 1679 1.84776
12142 1679 1.498185
12267 1679 1.715521
12284 1679 1
12315 1679 .681731
12335 1679 .8974578
12381 1679 26.48953
12382 1679 1.80444
12383 1679 37.79411
12401 1679 .879738
12454 1679 3.978289
12499 1679 1.553871
12525 1679 3.377906
12570 1679 .2779935
12578 1679 1.448937
12591 1679 1.174786
12621 1679 1.463125
12645 1679 5.329894
12648 1679 .3845751
12685 1679 5.529816
12691 1679 212.9112
12745 1679 1.91819
12749 1679 41.30407
12799 1679 1.576201
12808 1679 1.085304
12822 1679 3.502262
12911 1679 .7383812
12935 1679 .809837
12972 1679 6.600196
12973 1679 1.483879
12992 1679 1.436738
13013 1679 3.915902
13078 1679 .5160253
13241 1679 2.32642
13273 1679 38.90478
13302 1679 1
13324 1679 .7820999
13327 1679 1
13354 1679 3.826805
13355 1679 .5447028
13393 1679 23.27063
13416 1679 6.18824
13484 1679 15.07247
13513 1679 2.127205
13614 1679 .7020051
13640 1679 40.51779
13651 1679 .7126317
13661 1679 4.263762
13667 1679 .5617171
13706 1679 1
13719 1679 1.801747
13747 1679 115.67
13752 1679 2.042013
13759 1679 .8842154
13833 1679 1.644255
13835 1679 5.89166
13855 1679 .7712397
13877 1679 10.83582
13925 1679 .8634754
14006 1679 .6335328
14025 1679 4.540793
14087 1679 .9480525
14127 1679 2.22103
14130 1679 1.259952
14139 1679 6.265699
14148 1679 .5316913
14222 1679 .9200998
14277 1679 .7043884
14288 1679 .6923347
14294 1679 2.819947
14315 1679 1.654468
14320 1679 .464239
14340 1679 2.003693
14380 1679 3.140901
14404 1679 .8260312
14419 1679 .5561403
14434 1679 .7915055
14448 1679 .447129
14492 1679 144.7027
14545 1679 .8513943
14569 1679 .7009589
14575 1679 1.619572
14603 1679 3.475442
14806 1679 2.438681
14810 1679 .9090068
14870 1679 .6649052
14879 1679 .3492718
14885 1679 1.505832
14960 1679 .4416819
14966 1679 1.130732
14978 1679 1.710484
14982 1679 1.757679
15195 1679 .2823303
15220 1679 .6266689
15245 1679 .5854869
1 1680 14.20905822
2 1680 10.9860428
11 1680 .81864481
57 1680 41.7535835
60 1680 1
95 1680 3.25814306
101 1680 1.51603489
109 1680 .55369811
121 1680 21.7751669
134 1680 1.22850802
135 1680 9.19033876
136 1680 14.42385463
137 1680 7.96914486
138 1680 2.37976204
157 1680 5.42445025
158 1680 1.70083551
160 1680 1.34191948
163 1680 .47800211
165 1680 3.65237094
179 1680 1
193 1680 1.46051958
209 1680 .60831275
223 1680 .52901787
246 1680 .85112982
263 1680 .91712144
288 1680 6.9271303
289 1680 4.64802059
297 1680 1.20086745
298 1680 86.15833919
299 1680 24.99087649
337 1680 .5782488
341 1680 2.75852489
351 1680 1.52094003
369 1680 1.93255059
373 1680 .5899482
389 1680 2.93168356
417 1680 .55791389
436 1680 3.3670049
483 1680 .84619353
484 1680 .56446712
501 1680 .4330555
564 1680 .55530385
579 1680 2.85368083
584 1680 .90388263
586 1680 .92204392
594 1680 4.9002094
605 1680 3.78669932
612 1680 4.34793464
622 1680 3.376639
671 1680 1.74747518
701 1680 8.31220228
744 1680 .46063361
776 1680 1.77036922
783 1680 1
785 1680 2.7542415
846 1680 .65107522
905 1680 3.17568838
920 1680 3.27342864
938 1680 1
945 1680 1
965 1680 .65892963
966 1680 1.93817286
1013 1680 1.6144687
1031 1680 5.15527016
1033 1680 1.75687975
1041 1680 1
1051 1680 2.66409062
1100 1680 .67962205
1116 1680 .88407143
1195 1680 .6377477
1196 1680 1.90647099
1216 1680 1
1225 1680 .58360079
1313 1680 .90450375
1335 1680 5.09190206
1348 1680 .09495882
1349 1680 1.71513837
1356 1680 5.49658489
1377 1680 3.16152907
1441 1680 .27946022
1492 1680 1
1515 1680 .74613519
1524 1680 2.82603451
1537 1680 .34242674
1556 1680 .39188132
1557 1680 11.36863081
1561 1680 1.62080382
1591 1680 .59835482
1636 1680 1.46759228
1654 1680 .66469282
1705 1680 1.46542199
1720 1680 6.86711662
1734 1680 .92493181
1784 1680 1.78203315
1801 1680 1.56170063
1802 1680 .58615237
1829 1680 .03744137
1830 1680 .70893197
1876 1680 6.25618211
1911 1680 5.03401644
1956 1680 1.04724786
1960 1680 1.05669246
1970 1680 1.71344079
1972 1680 7.02302328
1975 1680 .58592047
1980 1680 .87678583
2059 1680 .71655394
2060 1680 5.11360243
2109 1680 1
2191 1680 .95410533
2206 1680 .53328666
2221 1680 1
2222 1680 .4212722
2288 1680 .90598764
2310 1680 1
2366 1680 3.65453422
2403 1680 3.16726136
2495 1680 .68869503
2521 1680 1.91211724
2522 1680 .8662366
2544 1680 1
2549 1680 .77334826
2583 1680 1.71602043
2594 1680 2.70876552
2597 1680 2
2612 1680 1.8002992
2671 1680 3.44409216
2683 1680 3.42796589
2769 1680 1.78682546
2770 1680 .795646
2786 1680 1.93508122
2827 1680 1.7278712
2830 1680 .56513743
2832 1680 1
2845 1680 2.3318507
2849 1680 .71658983
2886 1680 .78438366
2893 1680 5.5279487
2907 1680 2.78541642
2910 1680 .74788694
2993 1680 1
3000 1680 .1206189
3007 1680 3.46286085
3018 1680 .86292937
3027 1680 1
3048 1680 1
3085 1680 .48838266
3086 1680 .80401127
3098 1680 .69326696
3122 1680 .78941094
3144 1680 2
3152 1680 1
3181 1680 .74788458
3206 1680 .60666316
3211 1680 1
3214 1680 1.23597864
3286 1680 .80020382
3295 1680 .69915
3314 1680 .76415994
3336 1680 1.70409874
3373 1680 .80495644
3435 1680 1
3454 1680 .76392756
3500 1680 1
3519 1680 1
3527 1680 .97329066
3576 1680 2.32015213
3577 1680 .39794852
3592 1680 .87758562
3619 1680 1.79381043
3654 1680 .85411445
3705 1680 1
3712 1680 2.61684104
3726 1680 .63920405
3743 1680 1.20036601
3769 1680 1
3809 1680 6.6899425
3819 1680 .97029326
3857 1680 .63299397
3899 1680 .74977141
3907 1680 4.83854389
3912 1680 .50398868
3990 1680 .56545031
3993 1680 .74397131
4012 1680 1
4035 1680 2.45100623
4050 1680 .78680849
4064 1680 1.69233628
4065 1680 .18221785
4066 1680 .812135
4067 1680 .7372621
4086 1680 1.28396917
4129 1680 1
4135 1680 .53887566
4136 1680 1
4179 1680 .82848574
4183 1680 .10907455
4190 1680 2.78801155
4195 1680 1.47671432
4197 1680 .62129312
4207 1680 1.7312397
4232 1680 2
4239 1680 .49865756
4246 1680 .82203659
4271 1680 .4700333
4298 1680 .74226448
4302 1680 1.56428209
4315 1680 .80728932
4356 1680 2.79605423
4366 1680 2.82505693
4402 1680 .63634563
4406 1680 .23978206
4414 1680 .62359365
4419 1680 2
4448 1680 1.75753728
4462 1680 .83712041
4487 1680 1
4512 1680 .5492266
4514 1680 .63710718
4537 1680 1.91828607
4561 1680 .87902777
4678 1680 2.44421022
4685 1680 .59167827
4726 1680 .8263696
4732 1680 .7773314
4760 1680 .70624925
4770 1680 .83503912
4798 1680 1.87658117
4803 1680 .51546894
4805 1680 2
4813 1680 .55576793
4838 1680 1
4867 1680 .68095399
4891 1680 4.52194137
4898 1680 .79150016
4902 1680 .82230253
4923 1680 1
4926 1680 .4394259
4937 1680 .33781158
5002 1680 1
5017 1680 .3056309
5023 1680 1
5059 1680 1.805607
5063 1680 .856312
5068 1680 1
5073 1680 1.917587
5106 1680 .9050327
5112 1680 59.22529
5124 1680 3.326234
5142 1680 .9037995
5151 1680 .8791717
5174 1680 .8235341
5201 1680 1
5214 1680 1.23254
5254 1680 1
5279 1680 1
5286 1680 1.740594
5311 1680 1.643146
5336 1680 1
5349 1680 .9282063
5359 1680 1
5474 1680 .7657701
5476 1680 1.652918
5518 1680 2
5540 1680 .8264773
5547 1680 .7555629
5550 1680 2.858977
5564 1680 2.811448
5570 1680 2
5594 1680 .6980572
5603 1680 .6748544
5655 1680 3.495627
5669 1680 .9151966
5686 1680 1.850111
5688 1680 1
5712 1680 .7434833
5721 1680 1
5756 1680 .9891202
5765 1680 1.560805
5791 1680 1.90393
5806 1680 .4872846
5850 1680 .8969459
5863 1680 1
5880 1680 .7818215
5884 1680 .7195129
5887 1680 .8695114
5948 1680 1.552951
5986 1680 .8755218
6000 1680 1.806307
6002 1680 .6882462
6017 1680 .7318304
6022 1680 1.863464
6032 1680 1.758737
6076 1680 .7186374
6083 1680 .2898282
6085 1680 1
6091 1680 1.88496
6115 1680 .3356746
6123 1680 .8557409
6130 1680 1.906191
6173 1680 1.777897
6182 1680 .2911246
6195 1680 .708336
6252 1680 .8769687
6329 1680 1.957087
6342 1680 .7539485
6381 1680 .7826356
6395 1680 .5916072
6401 1680 1.598985
6414 1680 1
6416 1680 1
6418 1680 .7922041
6432 1680 .8796486
6434 1680 1
6465 1680 3.422565
6467 1680 .5388453
6501 1680 1
6547 1680 .9080575
6566 1680 2.825779
6580 1680 1.909226
6623 1680 .8820473
6631 1680 2.695934
6663 1680 1
6665 1680 .7540233
6667 1680 1.482344
6699 1680 3.767342
6736 1680 1.532779
6814 1680 2.717237
6840 1680 1
6842 1680 2.664635
6849 1680 .7526591
6865 1680 .8686837
6884 1680 .7200654
6903 1680 .4108913
6916 1680 1.484639
7053 1680 6.282771
7054 1680 2.759404
7055 1680 .8592725
7060 1680 5.246239
7087 1680 1.78927
7218 1680 .6467405
7228 1680 1.740098
7229 1680 3.79071
7233 1680 1.210158
7241 1680 .6570829
7257 1680 .7138137
7290 1680 .3829993
7304 1680 .5016789
7319 1680 .8481434
7336 1680 .7517943
7362 1680 1
7389 1680 1
7395 1680 1
7409 1680 1.178855
7428 1680 .8810209
7440 1680 1.489264
7444 1680 .5326067
7509 1680 1
7510 1680 .9137029
7551 1680 7.217485
7559 1680 1.614432
7630 1680 1
7634 1680 .6803321
7639 1680 1.810034
7649 1680 2.660567
7676 1680 .7218638
7685 1680 .8737188
7696 1680 .8174601
7776 1680 .7769257
7848 1680 1.603844
7862 1680 1.507657
7886 1680 6.95894
7888 1680 1
7983 1680 1.51286
8031 1680 .8738085
8034 1680 1.728009
8066 1680 .8487327
8086 1680 2.763426
8128 1680 .2074165
8184 1680 .1612507
8203 1680 .9294605
8222 1680 .7278913
8236 1680 5.62552
8252 1680 .3092745
8279 1680 1
8318 1680 1.74881
8322 1680 3.866644
8331 1680 .8370706
8344 1680 1.445266
8346 1680 .7897204
8348 1680 1
8394 1680 1.412816
8424 1680 .6505258
8428 1680 1
8435 1680 1.84821
8441 1680 .6841978
8444 1680 .8120484
8449 1680 .890309
8476 1680 .8984124
8491 1680 .6283787
8533 1680 .7896722
8555 1680 1
8565 1680 .7912708
8566 1680 .6990551
8614 1680 3.659269
8711 1680 1.612052
8761 1680 438.2191
8768 1680 .3309277
8805 1680 .8266566
8809 1680 .5868154
8815 1680 1.703643
8851 1680 .09683976
8872 1680 .7132359
8885 1680 3.270334
8887 1680 .6372919
8891 1680 1.862543
8925 1680 .6821353
8944 1680 1
8966 1680 1.66995
9030 1680 3.266061
9033 1680 4.435542
9052 1680 .4668654
9088 1680 1
9101 1680 .8037876
9128 1680 .895559
9146 1680 .9369487
9182 1680 .7023621
9244 1680 1.909115
9295 1680 2.369542
9299 1680 .7163835
9318 1680 1.892959
9333 1680 3.877886
9341 1680 .5623348
9346 1680 1.780372
9351 1680 2.930684
9362 1680 .537434
9369 1680 40.21044
9394 1680 .8351548
9396 1680 .3994366
9399 1680 .5061443
9428 1680 4.298877
9449 1680 .7677613
9458 1680 .7247193
9494 1680 .6022379
9498 1680 .9561846
9502 1680 4.231877
9535 1680 .357274
9571 1680 5.215842
9578 1680 2.844956
9603 1680 1.863332
9610 1680 1.402006
9611 1680 .8474416
9700 1680 1
9732 1680 .8376335
9745 1680 .7789579
9749 1680 .4256184
9760 1680 1.807411
9761 1680 1
9803 1680 7.060215
9819 1680 1
9829 1680 4.519866
9849 1680 .4375395
9860 1680 1.816807
9881 1680 .850255
9886 1680 1.533586
9893 1680 .8849301
9908 1680 .2035745
9970 1680 3.425155
9988 1680 .8871853
9992 1680 .8150988
10001 1680 1.797114
10007 1680 1.712766
10010 1680 1.791618
10022 1680 1.509681
10028 1680 .9236893
10066 1680 5.616467
10070 1680 .887961
10080 1680 .7774262
10081 1680 2.982137
10093 1680 1.654652
10113 1680 1
10114 1680 .7481369
10150 1680 .5000263
10152 1680 .6493771
10164 1680 1
10169 1680 1.685136
10200 1680 .5543528
10206 1680 .08646183
10213 1680 1
10248 1680 .7100968
10273 1680 1
10291 1680 4.465189
10318 1680 .5784737
10331 1680 .7649257
10351 1680 20.26665
10358 1680 2.681616
10412 1680 1
10418 1680 1.86155
10458 1680 .9520177
10519 1680 1.646781
10533 1680 7.591891
10556 1680 .65182
10561 1680 1
10583 1680 .3691628
10586 1680 .7565302
10596 1680 .486257
10604 1680 .6287404
10624 1680 .8386194
10631 1680 .8564536
10632 1680 1.691644
10647 1680 .8168582
10648 1680 22.37227
10666 1680 .6276694
10911 1680 4.794165
10933 1680 .7993348
10942 1680 .4239395
10966 1680 .7918656
11004 1680 1
11064 1680 .8967949
11069 1680 1.892627
11126 1680 .1429419
11234 1680 1.79963
11245 1680 .7564981
11299 1680 .5109164
11312 1680 .937779
11326 1680 1.775705
11345 1680 .9729241
11348 1680 1.749478
11349 1680 .5172481
11386 1680 .8542076
11389 1680 .7829645
11397 1680 3.813771
11414 1680 .6568562
11419 1680 2.790206
11420 1680 1.467708
11441 1680 1
11502 1680 .4366176
11510 1680 .6681225
11557 1680 .6792323
11594 1680 1
11674 1680 1.165935
11676 1680 .03020356
11680 1680 1.576508
11685 1680 2.716022
11746 1680 5.64998
11763 1680 .7820358
11772 1680 .782416
11810 1680 .7274654
11827 1680 1.789702
11879 1680 .680321
11895 1680 1.304585
11952 1680 1.255574
11975 1680 .915032
11979 1680 .8999273
11995 1680 3.712178
12003 1680 1.951154
12047 1680 1.844529
12073 1680 .582192
12084 1680 .820252
12093 1680 .9343403
12141 1680 .7010364
12142 1680 .3527754
12144 1680 1.848398
12155 1680 .6767666
12159 1680 .8061504
12189 1680 .510924
12244 1680 .6432359
12293 1680 2.807858
12296 1680 .7260383
12300 1680 .7561065
12313 1680 1
12332 1680 .7415901
12346 1680 1
12349 1680 5.791027
12352 1680 .8946508
12365 1680 .7558619
12369 1680 .1908445
12376 1680 1.786329
12381 1680 27.05185
12382 1680 2.747773
12383 1680 66.83677
12395 1680 5.699947
12439 1680 .3283189
12454 1680 3.68223
12468 1680 3.207911
12499 1680 1.424597
12525 1680 16.90787
12569 1680 .7536158
12575 1680 .5431562
12591 1680 3.935665
12621 1680 1.307556
12645 1680 6.135719
12648 1680 2.206244
12675 1680 2.9448
12681 1680 2.431316
12685 1680 5.103804
12691 1680 129.8004
12713 1680 .7743844
12745 1680 4.894484
12749 1680 36.94334
12776 1680 .7575877
12822 1680 2.358033
12869 1680 1.919117
12898 1680 .8109431
12911 1680 1.662572
12915 1680 9.916629
12935 1680 .7547338
12972 1680 7.194577
12973 1680 5.334323
12992 1680 6.273523
12997 1680 .7401769
13003 1680 .7620493
13013 1680 10.60176
13076 1680 .8568128
13078 1680 2.375785
13079 1680 1
13089 1680 1
13156 1680 1
13167 1680 1.90322
13191 1680 4.669772
13204 1680 1.872127
13227 1680 1.410385
13241 1680 5.131238
13273 1680 47.26927
13296 1680 .4014452
13350 1680 .5587515
13354 1680 17.48685
13355 1680 1.412772
13358 1680 .8653851
13386 1680 .9380534
13393 1680 45.74113
13416 1680 .9530175
13422 1680 .9424828
13452 1680 .6707747
13456 1680 .5169971
13484 1680 13.51393
13513 1680 5.874297
13515 1680 .9343485
13523 1680 .8056956
13533 1680 1.785458
13537 1680 4.444207
13577 1680 2.7643
13580 1680 .5669483
13618 1680 .8840998
13638 1680 .6931649
13640 1680 55.34969
13661 1680 8.050423
13667 1680 .4347165
13672 1680 .9063383
13681 1680 1
13725 1680 1.398094
13732 1680 1.246314
13747 1680 69.22791
13752 1680 .7644181
13759 1680 .8506647
13770 1680 .7346369
13792 1680 .9379916
13828 1680 1
13833 1680 1.541172
13835 1680 10.28073
13836 1680 3.534577
13845 1680 1
13855 1680 .7049522
13859 1680 6.817309
13870 1680 .632404
13877 1680 22.91894
13906 1680 3.618827
13918 1680 .6572456
13925 1680 .8239148
13997 1680 .7498711
14025 1680 8.407729
14045 1680 1.531101
14079 1680 4.192308
14087 1680 .9329997
14124 1680 1
14127 1680 .9953091
14130 1680 .0455093
14135 1680 .3634581
14139 1680 6.052922
14171 1680 14.1674
14172 1680 .6990452
14277 1680 5.61873
14294 1680 .7677734
14303 1680 .5703386
14315 1680 .5543433
14320 1680 .3089924
14340 1680 4.714994
14354 1680 .7821537
14380 1680 .8919616
14458 1680 1.745799
14482 1680 .8890596
14492 1680 156.9803
14494 1680 .901067
14495 1680 .6684186
14543 1680 .6623838
14551 1680 .6951465
14553 1680 .932568
14569 1680 .6143063
14575 1680 2.509336
14603 1680 1.323442
14645 1680 .9494959
14660 1680 .3454247
14663 1680 .8900198
14692 1680 .5909494
14756 1680 2.371582
14805 1680 .3758929
14806 1680 1.276028
14830 1680 1.683311
14878 1680 1.506862
14879 1680 1.160711
14885 1680 7.362637
14943 1680 1
14960 1680 .2798989
14966 1680 9.878846
14969 1680 .08251778
14978 1680 1.626592
15021 1680 34.86181
15041 1680 .9191381
15045 1680 .4840375
15064 1680 1.738368
15090 1680 .6871301
15100 1680 9.377628
15128 1680 .7366064
15133 1680 .7578996
15159 1680 .563445
15195 1680 7.074372
15210 1680 1
15245 1680 2.465374
15265 1680 .9263299
2 1681 .9141371
8 1681 7.5797807
13 1681 1.9518242
29 1681 1.9556614
60 1681 1
62 1681 .949076
82 1681 22.2860735
85 1681 .5535859
93 1681 .9261042
113 1681 .9902908
117 1681 .8284396
121 1681 5.7225727
156 1681 13.2427299
165 1681 .5260757
214 1681 .9911135
223 1681 .9544505
255 1681 4
280 1681 .9437356
281 1681 1
297 1681 .1199894
328 1681 .9820974
332 1681 .8827661
337 1681 3.8468329
340 1681 .911095
351 1681 .7992808
363 1681 1.989372
373 1681 2.9558217
450 1681 2
477 1681 1.9447836
572 1681 1
583 1681 .9006682
584 1681 1.9815981
586 1681 1.9834745
589 1681 .9645062
600 1681 1
660 1681 .944734
701 1681 1.0670617
744 1681 .2597128
777 1681 .3708818
804 1681 .9930536
850 1681 .8475537
884 1681 1
938 1681 1
963 1681 1
966 1681 .9834554
1017 1681 .9664219
1031 1681 .604508
1033 1681 1.6114329
1109 1681 1
1170 1681 .9738823
1174 1681 1
1205 1681 .9613678
1243 1681 .9569914
1244 1681 .9775291
1258 1681 .9451259
1268 1681 1
1301 1681 .9674328
1349 1681 .9131512
1377 1681 23.676081
1441 1681 .686909
1492 1681 1
1519 1681 .4832974
1556 1681 1.3353754
1574 1681 .9147589
1624 1681 .9514529
1636 1681 .9788917
1720 1681 .3668229
1784 1681 .9796438
1829 1681 1.3912924
1849 1681 1
1860 1681 .8133384
1876 1681 .24591
1960 1681 .4207509
1963 1681 .9633956
1972 1681 .5355002
2052 1681 1.9644038
2082 1681 1
2127 1681 1
2174 1681 .964087
2180 1681 .9580415
2194 1681 .9860968
2209 1681 36.86579
2221 1681 1
2222 1681 .842421
2247 1681 .9914787
2265 1681 .9178936
2281 1681 1
2351 1681 1
2360 1681 1
2403 1681 1.6609752
2509 1681 .7882007
2544 1681 1
2548 1681 .9749265
2612 1681 .9679867
2657 1681 .9373391
2664 1681 .9267973
2671 1681 1.750666
2683 1681 1.7036385
2769 1681 4.9358276
2827 1681 1.9196811
2838 1681 1
2893 1681 .7934175
2932 1681 1.9798226
2966 1681 1
2968 1681 .9513748
2978 1681 .9635099
3048 1681 1
3085 1681 .7491679
3203 1681 .8152385
3213 1681 1
3220 1681 .9319316
3228 1681 1
3300 1681 .9757369
3302 1681 1
3315 1681 1.9786669
3476 1681 1.9619254
3479 1681 .9515622
3486 1681 1
3516 1681 .9943487
3518 1681 4.9690814
3535 1681 .9844739
3572 1681 2.9633534
3686 1681 3.9505273
3712 1681 .8888141
3773 1681 .9932878
3789 1681 1
3819 1681 1.9944731
3833 1681 2.9844293
3850 1681 1.9817534
3865 1681 .9471822
3874 1681 1
3888 1681 1
3892 1681 .9523604
3907 1681 4.9449149
3993 1681 .8543755
4040 1681 .8724228
4042 1681 1
4050 1681 .6679021
4066 1681 .6454845
4070 1681 1
4160 1681 .8338975
4162 1681 2.6191763
4183 1681 3.872294
4188 1681 1
4262 1681 1
4343 1681 2.9318073
4448 1681 .7619641
4469 1681 .8703319
4514 1681 .8390982
4537 1681 .8929889
4602 1681 1
4678 1681 1.7021714
4798 1681 1.9682279
4868 1681 .8599427
4875 1681 .9808567
4919 1681 1
4923 1681 1
4926 1681 .6866952
4932 1681 1
4983 1681 1.9777112
5015 1681 .9796959
5027 1681 3.97997
5049 1681 .4686603
5112 1681 66.92365
5261 1681 1
5308 1681 1
5331 1681 .9905013
5332 1681 .9828689
5353 1681 1
5458 1681 .972593
5474 1681 .9657018
5514 1681 .9545997
5527 1681 1
5540 1681 .9600392
5551 1681 1
5565 1681 1
5632 1681 .8752016
5649 1681 .9511833
5669 1681 .987595
5686 1681 .9160441
5723 1681 .9689144
5756 1681 1.485836
5765 1681 10.84137
5802 1681 .9396579
5817 1681 .9459021
5821 1681 1.622662
5854 1681 1.982833
5860 1681 2.881077
5878 1681 .9896464
5910 1681 .9093338
5986 1681 .9666108
6000 1681 .7492843
6019 1681 .9057056
6079 1681 .9736854
6086 1681 131.7803
6130 1681 .9804915
6155 1681 1.988624
6195 1681 1.908679
6213 1681 2.978054
6221 1681 1
6222 1681 .8813761
6232 1681 .9623533
6267 1681 .8448293
6329 1681 .4344205
6415 1681 1.964162
6418 1681 .9752595
6423 1681 1
6466 1681 .9233734
6467 1681 .6026062
6554 1681 .6607637
6558 1681 1.994068
6566 1681 .7292857
6580 1681 .9872788
6631 1681 2.932233
6640 1681 2.968898
6651 1681 1.99459
6659 1681 1
6661 1681 1
6667 1681 1.728967
6672 1681 1.963057
6693 1681 .9859344
6699 1681 .9554009
6733 1681 .776638
6736 1681 .7902816
6829 1681 .9250191
6834 1681 .9773858
6865 1681 .9612739
6868 1681 .9835471
6908 1681 2.955033
6936 1681 .9912189
6981 1681 .9719906
7027 1681 .8654437
7041 1681 .9910919
7060 1681 .5911141
7087 1681 11.97785
7141 1681 6.979335
7142 1681 .9934391
7151 1681 .9471746
7166 1681 1.961839
7216 1681 .7524303
7228 1681 1.931007
7241 1681 .9422327
7256 1681 .9428263
7266 1681 1
7417 1681 .9168679
7424 1681 1
7428 1681 .9934472
7558 1681 .9735495
7685 1681 .978163
7696 1681 .9386386
7723 1681 2.928108
7776 1681 .8903168
7805 1681 .8607607
7845 1681 .9879803
7900 1681 .8221741
8007 1681 .9772105
8024 1681 .9163488
8031 1681 .9824614
8038 1681 1
8066 1681 1.95175
8086 1681 2.927688
8141 1681 1
8322 1681 1.509528
8352 1681 1
8424 1681 4.8794
8430 1681 .9500453
8441 1681 .8903102
8473 1681 .9524732
8492 1681 6
8517 1681 .9904637
8561 1681 .987032
8617 1681 .9798656
8711 1681 .8909005
8730 1681 2
8751 1681 1
8806 1681 .9203097
8851 1681 .3959316
8872 1681 .6179428
8899 1681 1.984371
8925 1681 2.988799
8971 1681 .9453039
9008 1681 .8621655
9062 1681 .9763433
9070 1681 .8926275
9128 1681 .9828756
9183 1681 .9618294
9244 1681 2.986121
9305 1681 .8275348
9318 1681 11.5754
9333 1681 .9657276
9338 1681 .9141068999999999
9351 1681 1.637964
9362 1681 .5451223
9390 1681 1
9412 1681 1.873224
9470 1681 .8196854
9494 1681 .9298965
9512 1681 .6247377
9535 1681 .9226452
9578 1681 .9545554
9585 1681 .7476838
9601 1681 3
9611 1681 .9747412
9645 1681 .913245
9760 1681 .8977723
9764 1681 .9525588
9803 1681 .5640435
9826 1681 .9299647
9828 1681 .8665191
9914 1681 4.905596
9970 1681 1.317379
9992 1681 .9577266
10041 1681 .8665023
10048 1681 .9356725
10053 1681 1.953199
10066 1681 1.062293
10081 1681 .9729935
10093 1681 1.91049
10138 1681 .7791028
10207 1681 .9898784
10227 1681 120.9099
10273 1681 1
10358 1681 .848616
10395 1681 .7075353
10418 1681 1.973211
10435 1681 .6017612
10458 1681 1.992973
10533 1681 13.8536
10586 1681 1.905149
10594 1681 .9721426
10648 1681 2.960226
10901 1681 .9650416
10914 1681 1
10931 1681 1
10942 1681 12.83289
10966 1681 .8281426
10972 1681 .9909661
11011 1681 1.841746
11039 1681 .9902491
11069 1681 .9368563
11084 1681 2.988943
11129 1681 1
11130 1681 .7060263
11136 1681 .9320721
11169 1681 1.806402
11232 1681 1.987911
11363 1681 1
11397 1681 7.960366
11413 1681 .9893223
11419 1681 1.953859
11460 1681 1.994335
11476 1681 .9691023
11480 1681 1
11621 1681 1.77251
11685 1681 .7702122
11722 1681 .9192261
11747 1681 .9438197
11776 1681 1
11809 1681 1
11841 1681 .9696128
11857 1681 1.491481
11883 1681 1
11939 1681 1
11952 1681 .6042538
12066 1681 1
12067 1681 .7554834
12073 1681 .9513151
12093 1681 8.375022
12161 1681 .9606139
12166 1681 1.967942
12173 1681 .9850281
12218 1681 .7457639
12249 1681 1
12267 1681 1.843478
12293 1681 .9476784
12297 1681 1
12298 1681 1.979552
12349 1681 6.932702
12355 1681 .8378969
12369 1681 .9520829
12381 1681 9.350522
12384 1681 1
12395 1681 10.8832
12414 1681 2
12468 1681 2.523992
12523 1681 1
12525 1681 .9854648
12569 1681 .6428005
12590 1681 .8728345
12648 1681 1.691033
12675 1681 .9004517
12729 1681 .7142665
12745 1681 1.799678
12760 1681 1.850761
12794 1681 1
12799 1681 .6578151
12911 1681 1.427094
12915 1681 61.80406
12972 1681 1.090953
13078 1681 .2451531
13167 1681 .9705801
13180 1681 2
13227 1681 .9479065
13295 1681 1
13354 1681 .3806448
13359 1681 .9491752
13374 1681 .9857189
13414 1681 .9305614
13482 1681 .6409554
13515 1681 1.989318
13537 1681 .6915135
13696 1681 .9182322
13719 1681 .4101613
13762 1681 .9147392
13792 1681 .9852854
13828 1681 1
13836 1681 .62354
13952 1681 89.11355
14001 1681 .9614632
14093 1681 1
14160 1681 1.662042
14171 1681 2.663792
14277 1681 1.523794
14292 1681 1
14330 1681 1
14354 1681 .9292686
14378 1681 1
14387 1681 1
14447 1681 1
14514 1681 .4337536
14551 1681 .8557163
14624 1681 .9610141
14688 1681 1.691478
14806 1681 .7022833
14830 1681 .8073586
14870 1681 .437577
14879 1681 .1279123
15008 1681 .9552057
15021 1681 21.77106
15100 1681 9.879023
15159 1681 .0360946
15250 1681 1
1 1682 4.25358927
8 1682 26.06773274
9 1682 .54482357
13 1682 4.89312075
19 1682 .89371199
29 1682 7.90163357
40 1682 .81716677
68 1682 .91616522
73 1682 .7906509
80 1682 1.94734258
82 1682 36.76055843
97 1682 1
99 1682 .81917787
109 1682 1.83481574
113 1682 .97845979
121 1682 2.94746877
134 1682 1.40177126
148 1682 .54670774
156 1682 96.31997671
160 1682 .038428
163 1682 1.5295773
164 1682 1.79051395
165 1682 1.94858677
180 1682 .93315421
182 1682 1
198 1682 2
206 1682 .91121823
214 1682 .98028512
223 1682 3.89894722
246 1682 1.93537539
249 1682 2.83547526
263 1682 .9488877
273 1682 .93283004
277 1682 .95937077
281 1682 1
282 1682 1
284 1682 1
285 1682 .92893786
297 1682 3.04767389
298 1682 17.20129722
326 1682 1
331 1682 1.82047039
332 1682 .73991362
337 1682 6.66019487
340 1682 2.80276198
341 1682 1.79326791
351 1682 1.55469936
363 1682 1.97642142
364 1682 .71540281
373 1682 1.90198934
389 1682 3.96288356
397 1682 .8620441
436 1682 1.95224626
450 1682 2
459 1682 .87172995
461 1682 .83504247
471 1682 .90788813
477 1682 2.87750092
489 1682 1.97272118
491 1682 1
537 1682 .65635161
565 1682 .93598549
579 1682 .54095978
583 1682 .7796298
584 1682 3.95917496
585 1682 1.97851477
586 1682 2.96333779
592 1682 1
594 1682 1.59012818
599 1682 1
605 1682 .55331773
607 1682 .51119069
617 1682 1
637 1682 .7097721
670 1682 .96138938
692 1682 1
696 1682 .94104556
701 1682 9.93025223
713 1682 .97271733
747 1682 .824054
755 1682 1.90501879
785 1682 .60799708
804 1682 3.9845893
814 1682 1
822 1682 1
825 1682 2
846 1682 1.68941707
850 1682 .6617939
855 1682 1
862 1682 .71284053
883 1682 .95005883
889 1682 .85031003
905 1682 .15332233
936 1682 1
937 1682 1
956 1682 1.90289271
966 1682 5.96329543
1001 1682 .56801344
1013 1682 .85181249
1021 1682 .37568722
1031 1682 .12259091
1033 1682 .13795391
1038 1682 1
1051 1682 2.78953278
1056 1682 .89652148
1086 1682 .62088151
1099 1682 .94657387
1103 1682 1
1170 1682 1.94205724
1174 1682 1
1204 1682 1.9689348
1205 1682 2.91429347
1225 1682 1.65776686
1243 1682 1.90458421
1244 1682 1.95014762
1245 1682 3.92204399
1301 1682 4.92774874
1349 1682 1.80732377
1368 1682 2
1377 1682 47.28137732
1378 1682 .93743984
1387 1682 2.9574105
1440 1682 1
1441 1682 2.30539944
1474 1682 .6406648
1492 1682 1
1501 1682 .84291424
1524 1682 .79377334
1540 1682 .96376831
1557 1682 6.63975704
1564 1682 1.97744671
1574 1682 3.81089052
1584 1682 1.85328106
1612 1682 .73336934
1626 1682 1
1636 1682 .95317061
1644 1682 1.96333396
1650 1682 1
1705 1682 .37762377
1710 1682 2
1712 1682 .58103887
1734 1682 2.77434376
1766 1682 1
1784 1682 .95483935
1816 1682 3
1835 1682 .79131666
1860 1682 2.58588636
1876 1682 2.32703189
1891 1682 1
1920 1682 .64470821
1925 1682 2.90602334
1934 1682 .83918662
1956 1682 1.00273927
1963 1682 1.9187921
1980 1682 .96418007
2025 1682 2
2030 1682 .87422873
2052 1682 .92102882
2055 1682 1
2060 1682 .68339124
2081 1682 1.96283143
2120 1682 .76321097
2140 1682 .93380987
2146 1682 .98271881
2155 1682 2
2171 1682 .84088487
2177 1682 1
2180 1682 4.90691393
2194 1682 .96915539
2195 1682 .96494508
2203 1682 1
2209 1682 12.04667439
2221 1682 4
2222 1682 .65040682
2238 1682 1.81028608
2247 1682 1.98109522
2254 1682 1.96568473
2255 1682 .85917264
2295 1682 .71110308
2301 1682 1.56383649
2304 1682 2.90056325
2351 1682 2
2354 1682 1
2364 1682 1
2366 1682 .3435619
2372 1682 .9365277
2373 1682 .88477167
2391 1682 .90900602
2403 1682 3.24786483
2463 1682 .97245657
2464 1682 1
2509 1682 .53011779
2513 1682 1.92247047
2522 1682 1.58544561
2524 1682 .89632919
2542 1682 .57298278
2548 1682 .94437383
2549 1682 1.64195181
2590 1682 1
2604 1682 1
2612 1682 1.92897757
2615 1682 1
2618 1682 2.8580454
2674 1682 3.94656718
2684 1682 .9457978
2686 1682 .3967444
2707 1682 .95256882
2729 1682 .93740593
2740 1682 1
2768 1682 2
2769 1682 3.85763182
2770 1682 1.90268161
2779 1682 .97401829
2788 1682 .92350883
2801 1682 .97486786
2804 1682 1.9380603
2827 1682 10.82181047
2831 1682 1
2839 1682 1.92406279
2845 1682 1.49032655
2893 1682 .54169151
2907 1682 .85160305
2932 1682 1.95523593
2966 1682 1
2993 1682 1
2994 1682 .91360067
3007 1682 2.44240593
3011 1682 1
3028 1682 4.83995562
3060 1682 .87148285
3085 1682 1.44352255
3093 1682 1
3099 1682 1
3159 1682 .86567451
3220 1682 .84898859
3222 1682 .88838626
3226 1682 .78663744
3272 1682 2.79742956
3280 1682 1
3302 1682 4
3315 1682 .95267192
3320 1682 .94213584
3325 1682 .67455766
3331 1682 1.94963801
3383 1682 .75599611
3473 1682 1
3476 1682 8.91553049
3479 1682 19.89253951
3493 1682 .35073611
3504 1682 1.87891863
3505 1682 1.91123595
3516 1682 2.98746244
3518 1682 1.93140632
3535 1682 11.9655549
3567 1682 1.97802221
3572 1682 4.91869867
3573 1682 .78820429
3576 1682 2.18039428
3592 1682 3.96166896
3599 1682 .86670021
3662 1682 .72726992
3681 1682 1
3683 1682 1
3686 1682 2.89024361
3711 1682 2.92455715
3712 1682 16.75333129
3769 1682 2
3773 1682 3.98510888
3782 1682 1.88697915
3799 1682 .77136316
3812 1682 .41648748
3819 1682 1.98773852
3820 1682 4.51844394
3833 1682 .96545611
3840 1682 .94590462
3850 1682 .95951944
3861 1682 2.92881749
3864 1682 1
3865 1682 .88282233
3871 1682 3
3874 1682 1
3893 1682 1
3907 1682 11.87779223
3913 1682 .82785498
3943 1682 1
3993 1682 .67692821
4004 1682 1
4006 1682 .54207242
4015 1682 .97962792
4023 1682 1
4034 1682 4.94187585
4050 1682 .26323221
4059 1682 .91109745
4064 1682 .88776047
4066 1682 1.21349824
4067 1682 1.07172425
4070 1682 2
4137 1682 .79290056
4143 1682 .9289347
4160 1682 .63149741
4162 1682 32.1551328
4163 1682 .96048796
4183 1682 27.71668089
4188 1682 1
4205 1682 .39755667
4207 1682 1.8356805
4230 1682 .19741669
4232 1682 1
4239 1682 .46984335
4241 1682 5.83330124
4261 1682 .83437529
4262 1682 1
4269 1682 1
4271 1682 1.38236556
4302 1682 .39437533
4315 1682 2.85713704
4343 1682 4.8487128
4366 1682 3.89599586
4402 1682 2.79943396
4409 1682 .77415067
4414 1682 .41852006
4448 1682 .47191132
4462 1682 .57657382
4464 1682 .92054666
4533 1682 2.98345211
4537 1682 2.76259304
4551 1682 1
4662 1682 .18433838
4678 1682 .33925965
4694 1682 3
4798 1682 2.92951267
4803 1682 .63666383
4806 1682 1
4817 1682 1
4860 1682 1
4868 1682 2.6892793
4875 1682 .95753002
4880 1682 .97451171
4885 1682 .78475779
4898 1682 .43009654
4927 1682 1
4953 1682 .83126139
4983 1682 .95055169
5002 1682 2
5006 1682 .3409665
5007 1682 1
5017 1682 .2206678
5027 1682 2.955564
5042 1682 2
5049 1682 2.821209
5052 1682 .9301238
5063 1682 .8285065
5110 1682 2.967385
5112 1682 154.3342
5124 1682 .08656286
5148 1682 .808167
5151 1682 3.922422
5152 1682 .7100262
5188 1682 2.980067
5192 1682 1
5218 1682 .8773013
5226 1682 .9422728
5253 1682 .6185178
5259 1682 .8423829
5286 1682 .8515447
5295 1682 1
5311 1682 1.068088
5332 1682 1.961994
5349 1682 1.962269
5365 1682 1
5370 1682 1.713802
5378 1682 1
5404 1682 .3321678
5458 1682 3.939197
5460 1682 .945306
5463 1682 .957306
5469 1682 1
5474 1682 2.923909
5479 1682 1.854793
5527 1682 1
5540 1682 5.911346
5541 1682 1.854704
5550 1682 .9626139
5556 1682 .9384925
5560 1682 1
5561 1682 .9529955
5570 1682 1
5588 1682 .6988293
5606 1682 1
5638 1682 .918402
5648 1682 .8947192
5669 1682 1.972479
5695 1682 .9842976
5697 1682 1
5712 1682 1.755913
5713 1682 3.901066
5764 1682 1
5765 1682 6.648078
5812 1682 1
5841 1682 1
5850 1682 .8809541
5854 1682 2.961914
5859 1682 3.872714
5860 1682 13.73617
5896 1682 1
5910 1682 .7988547
5959 1682 1
5984 1682 1
5995 1682 .9265756
6000 1682 .4437808
6002 1682 .1369118
6017 1682 .1749389
6018 1682 .653312
6019 1682 .7908054
6066 1682 .797041
6070 1682 1
6079 1682 .9416203
6086 1682 95.63848
6091 1682 .9382611
6115 1682 .3258325
6130 1682 .9567198
6136 1682 2
6155 1682 .9747628
6168 1682 1
6178 1682 1
6189 1682 3
6194 1682 1
6195 1682 1.797402
6213 1682 .9513127
6220 1682 1
6222 1682 2.73683
6232 1682 1.91648
6246 1682 1.977923
6267 1682 .6557499
6294 1682 1
6295 1682 .5513495
6327 1682 .4469279
6342 1682 .7799452
6371 1682 1
6415 1682 .9204933
6418 1682 1.945113
6432 1682 3.929308
6448 1682 .02132907
6477 1682 1
6513 1682 .8108736
6550 1682 2
6554 1682 12.2474
6558 1682 1.98684
6631 1682 .8496569
6634 1682 2
6639 1682 .7732434
6640 1682 11.931
6651 1682 2.987999
6667 1682 .3987057
6672 1682 7.918042
6699 1682 4.901056
6733 1682 1.504466
6736 1682 .5347343
6759 1682 1
6829 1682 1.833653
6834 1682 .9498298
6841 1682 1.981711
6848 1682 .7425069
6849 1682 .3792477
6854 1682 1
6871 1682 .9346632
6872 1682 .9375147
6883 1682 .5374756
6908 1682 7.90024
6936 1682 .9805189
6981 1682 .9378604
6990 1682 1
7008 1682 1.701382
7027 1682 .7014834
7028 1682 .6341246
7041 1682 .9802372
7054 1682 .3459955
7060 1682 6.092876
7087 1682 2.950864
7141 1682 5.954154
7142 1682 3.985445
7151 1682 11.88281
7152 1682 1
7166 1682 4.915339
7168 1682 4.868801
7228 1682 3.846937
7241 1682 2.871842
7244 1682 1
7273 1682 1
7277 1682 1.728085
7281 1682 1
7319 1682 .2926685
7336 1682 .8931923
7337 1682 .5959463
7376 1682 .8649325
7388 1682 1.971642
7402 1682 .8635327
7409 1682 1.96009
7419 1682 .8681837
7428 1682 2.985462
7431 1682 1
7444 1682 .5456201
7453 1682 .6159006
7454 1682 .4164077
7474 1682 1
7476 1682 .8451737
7551 1682 .02313581
7559 1682 .8373509
7649 1682 .7804118
7684 1682 1.965818
7685 1682 2.951554
7691 1682 1.86076
7696 1682 .8638682
7714 1682 2
7721 1682 .956917
7723 1682 3.840506
7739 1682 .4289515
7740 1682 1.958491
7764 1682 1
7778 1682 1
7779 1682 1
7785 1682 .935312
7786 1682 1
7805 1682 2.691094
7819 1682 .9752376
7845 1682 1.973334
7860 1682 .8012417
7936 1682 .8419778
7938 1682 .1030979
7974 1682 2
7979 1682 .2123399
7983 1682 .5978642
7991 1682 2
8010 1682 .5687271
8019 1682 1.941716
8021 1682 1
8031 1682 2.96109
8034 1682 1.698873
8066 1682 1.892956
8084 1682 .9082712
8086 1682 3.839575
8092 1682 1.708011
8097 1682 .8377866
8140 1682 .9530591
8144 1682 1
8148 1682 .8774347
8184 1682 .9240625
8199 1682 2.6291
8203 1682 .9655594
8215 1682 1.840365
8216 1682 .707959
8237 1682 .7950195
8253 1682 .9012611
8282 1682 .9524225
8287 1682 1.950906
8318 1682 2.684947
8322 1682 3.911875
8326 1682 .7375002
8336 1682 1.316471
8344 1682 .2108168
8356 1682 1.907561
8359 1682 .903506
8367 1682 .9357773
8424 1682 2.732445
8473 1682 1.894561
8492 1682 2
8494 1682 .7610732
8495 1682 1
8499 1682 .3075555
8504 1682 .8572981
8517 1682 6.978843
8553 1682 .7201385
8554 1682 2
8560 1682 .9033569
8561 1682 .9712301
8565 1682 .9766893
8589 1682 .8869608
8597 1682 1
8727 1682 .8773258
8733 1682 1.903262
8768 1682 .2273851
8770 1682 2.792843
8788 1682 1.881249
8809 1682 .8814971
8815 1682 .7618024
8838 1682 1
8842 1682 1
8851 1682 .6598588
8872 1682 .1523963
8876 1682 .5169213
8884 1682 1.576648
8885 1682 2.227345
8890 1682 1.28842
8899 1682 1.965327
8925 1682 1.97515
8953 1682 1.882891
8964 1682 1
8966 1682 1.531526
8989 1682 2
8992 1682 1
9001 1682 1.965247
9017 1682 1
9033 1682 1.664826
9073 1682 .7459309
9091 1682 .8341402
9107 1682 .9397173
9144 1682 .9124043
9146 1682 .973814
9182 1682 2.75031
9192 1682 7.927458
9193 1682 1
9244 1682 2.96921
9297 1682 1
9318 1682 42.05802
9333 1682 3.923966
9338 1682 .8094439
9340 1682 .9306059
9351 1682 2.196814
9394 1682 .9183681
9396 1682 .3210343
9412 1682 1.718744
9465 1682 1
9475 1682 1
9494 1682 2.844474
9498 1682 1.978443
9512 1682 .1674709
9515 1682 .9686756
9517 1682 1
9540 1682 1
9571 1682 2.095938
9576 1682 1.561279
9578 1682 .8991799
9582 1682 .84533
9585 1682 .44023
9589 1682 1.832625
9594 1682 1
9601 1682 2
9603 1682 .5784189
9611 1682 1.943963
9644 1682 .9653828
9645 1682 .8075317
9688 1682 .9485312
9692 1682 1
9704 1682 1
9760 1682 .7732052
9761 1682 2
9764 1682 2.894751
9774 1682 1.783008
9785 1682 1.898393
9787 1682 .5096238
9799 1682 .9713029
9803 1682 1.032819
9826 1682 4.844625
9827 1682 .8163497
9844 1682 .8278118
9848 1682 1
9853 1682 1.947601
9859 1682 .555106
9860 1682 .8165971
9862 1682 .7377496
9883 1682 1
9886 1682 .587366
9914 1682 13.79056
9924 1682 .8595225
9935 1682 1.929098
9961 1682 .4442287
9994 1682 .9396951
10001 1682 .3061852
10007 1682 1.721016
10010 1682 5.643043
10028 1682 .9746476
10053 1682 .8961697
10080 1682 .02931364
10081 1682 .9400855
10138 1682 .509934
10169 1682 1.297343
10177 1682 1
10184 1682 1.811407
10196 1682 1.776526
10200 1682 .2815731
10204 1682 .5425565
10207 1682 5.977545
10212 1682 2
10227 1682 105.2703
10256 1682 .6781621
10273 1682 3
10291 1682 2.015087
10318 1682 .7211353
10353 1682 .3339114
10354 1682 .8760341
10358 1682 2.664151
10360 1682 1
10393 1682 2
10394 1682 3.986479
10395 1682 .3511595
10417 1682 1
10418 1682 5.940568
10419 1682 3.921618
10420 1682 2
10430 1682 .4153422
10444 1682 .94036
10447 1682 .9109922
10454 1682 4.939181
10458 1682 .9844105
10480 1682 .6158484
10505 1682 .8177961
10506 1682 .8326879
10520 1682 .8762123
10533 1682 6.675198
10547 1682 2.966538
10583 1682 1.341914
10586 1682 .7895704
10594 1682 .9381977
10596 1682 .4244459
10600 1682 1.719907
10612 1682 1.932192
10624 1682 .9635802
10647 1682 3.909684
10648 1682 10.47471
10751 1682 .8806559
10834 1682 2
10911 1682 2.780168
10914 1682 1
10920 1682 1.932057
10942 1682 15.62927
10966 1682 .6187299
10996 1682 1
10997 1682 .7376335
11039 1682 1.978367
11069 1682 2.859914
11084 1682 5.97547
11085 1682 .7750381
11096 1682 .9216038
11107 1682 1
11108 1682 .7400487
11111 1682 1
11130 1682 1.347812
11131 1682 .9111322
11136 1682 .8493001
11142 1682 1
11147 1682 .8252004
11151 1682 .8087136
11152 1682 .9154371
11163 1682 .8211013
11196 1682 1
11209 1682 .3823398
11222 1682 .6629739
11223 1682 .8922623
11234 1682 1.902014
11255 1682 .9223756
11286 1682 .7697008
11312 1682 .9621278
11326 1682 .9184686
11335 1682 3.753198
11337 1682 1.975288
11345 1682 2.98659
11349 1682 .5058229
11353 1682 .8218081
11366 1682 .8703842
11380 1682 1
11386 1682 1.88897
11387 1682 1
11389 1682 2.832553
11393 1682 6.945903
11394 1682 1
11397 1682 6.91207
11460 1682 .9874324
11470 1682 .6993157
11474 1682 1
11476 1682 .9314526
11489 1682 .9212539
11498 1682 .8660501
11518 1682 .8497831
11537 1682 1
11556 1682 1
11574 1682 .7717113
11616 1682 .6921233
11654 1682 1
11664 1682 1.765001
11685 1682 3.49021
11735 1682 1
11746 1682 6.194333
11773 1682 .5098139
11778 1682 1
11781 1682 .6109574
11827 1682 1.564779
11838 1682 .7353809
11840 1682 1
11867 1682 .8717402
11879 1682 .6180903
11882 1682 1
11885 1682 .9455786
11895 1682 .4345745
11900 1682 .9040226
11933 1682 .7916737
11942 1682 1.810378
11951 1682 1
11973 1682 1
11975 1682 .9609304
11996 1682 1.754841
11997 1682 1.94979
12000 1682 .8756181
12047 1682 1.739513
12073 1682 .8919912
12093 1682 7.61347
12098 1682 2.974027
12142 1682 .1499328
12146 1682 .9638672
12155 1682 .885005
12159 1682 1.740107
12161 1682 1.912621
12166 1682 2.928878
12185 1682 .9553437
12240 1682 1.965043
12267 1682 .6527524
12280 1682 .9413109
12284 1682 1
12293 1682 1.883923
12298 1682 1.954636
12300 1682 .8137935
12308 1682 1
12332 1682 .8492704
12343 1682 1
12344 1682 .9794575
12349 1682 10.8507
12380 1682 .8601475
12381 1682 15.34059
12395 1682 12.74087
12404 1682 1
12414 1682 1
12468 1682 11.72544
12518 1682 3.079879
12523 1682 2
12525 1682 7.530702
12532 1682 1
12575 1682 .9322267
12625 1682 .8368619
12648 1682 1.314548
12675 1682 2.77915
12713 1682 .4440859
12724 1682 2
12729 1682 3.366093
12734 1682 1
12745 1682 2.555579
12772 1682 1
12823 1682 1
12869 1682 .7153219
12876 1682 3
12898 1682 .7665835
12907 1682 1
12910 1682 1
12915 1682 39.85036
12972 1682 3.76473
13078 1682 4.325353
13167 1682 1.934731
13191 1682 2.334084
13227 1682 1.884429
13248 1682 .9381974
13269 1682 .868651
13296 1682 3.920304
13320 1682 .9210952
13342 1682 1.898323
13354 1682 1.407419
13358 1682 .9011632
13359 1682 1.887244
13386 1682 1.971148
13444 1682 .9419669
13460 1682 1.072892
13482 1682 11.20345
13515 1682 1.976302
13533 1682 .4514001
13537 1682 .3156148
13584 1682 .9439405
13640 1682 6.350895
13707 1682 .2930933
13732 1682 .1889898
13759 1682 .927326
13762 1682 .8108468
13770 1682 1.87998
13812 1682 1
13814 1682 1
13828 1682 2
13851 1682 1
13855 1682 .7904807
13859 1682 2.341279
13868 1682 .09920346
13886 1682 2.566378
13925 1682 3.917072
13937 1682 .9231121
13940 1682 .9529247
13952 1682 83.41108
13997 1682 .0372236
14001 1682 7.914505
14025 1682 3.529848
14082 1682 1
14096 1682 1.984606
14105 1682 1
14135 1682 .7683475
14160 1682 4.250231
14171 1682 2.035588
14214 1682 1
14227 1682 4
14277 1682 .943524
14295 1682 .9688951
14319 1682 .2973833
14354 1682 .8430805
14390 1682 2
14409 1682 .56819
14429 1682 1
14434 1682 .05886232
14442 1682 1.951323
14447 1682 2
14482 1682 3.736071
14543 1682 .2299918
14545 1682 .3113582
14551 1682 1.679903
14569 1682 .8293525
14663 1682 .9701373
14688 1682 2.315536
14789 1682 .8015439
14806 1682 2.339508
14810 1682 .9316504
14830 1682 .5726201
14854 1682 1
14867 1682 2.967723
14869 1682 1
14870 1682 .75225
14923 1682 1
14966 1682 3.200283
14978 1682 .8478201
15008 1682 .9006226
15021 1682 57.05504
15037 1682 1
15044 1682 .3753219
15064 1682 .8812155
15100 1682 7.513085
15128 1682 5.944673
15130 1682 .9465148
15173 1682 .9499627
15186 1682 1.983928
1 1683 6.4006
2 1683 1.660644
30 1683 1.845393
57 1683 28.90132
95 1683 1.751712
121 1683 1.255383
134 1683 .7417937
135 1683 4.394335
136 1683 9.468435
137 1683 1.98562
157 1683 1.807372
160 1683 .7797507
163 1683 2.825295
165 1683 1.883654
193 1683 1.819444
297 1683 2.732543
298 1683 33.03678
299 1683 6.323524
351 1683 1.839666
441 1683 .8311103
475 1683 1
483 1683 1.613839
564 1683 .8511671
612 1683 1.781764
622 1683 2.791371
701 1683 .7698048
776 1683 2.923146
777 1683 .8599406
847 1683 1
905 1683 .7241157
920 1683 2.756828
1031 1683 .7172821
1348 1683 .6970968
1349 1683 .9046612
1408 1683 1
1441 1683 1.758847
1537 1683 .7799205
1556 1683 1.796472
1557 1683 3.454006
1584 1683 1.885231
1705 1683 .8210851
1720 1683 .6208416
1734 1683 1.640191
1801 1683 .853308
1829 1683 1.677847
1876 1683 2.751056
1934 1683 .9553503
1956 1683 2.681129
1960 1683 1.68429
2002 1683 1
2060 1683 .7033365
2171 1683 .910058
2247 1683 .979544
2301 1683 .8475052
2403 1683 1.721295
2594 1683 1.902528
2626 1683 1
2671 1683 .8139463
2683 1683 .8085491
2776 1683 1
2886 1683 .9278366
3196 1683 .8456024
3576 1683 1.772466
3809 1683 .5615442
4050 1683 1.928648
4068 1683 .8524524
4086 1683 .7603556
4130 1683 .9588718
4241 1683 .4886542
4365 1683 .8621152
4575 1683 .9372272
4640 1683 .3049509
4682 1683 1
4803 1683 1.837835
4813 1683 .8513224
4880 1683 .9774197
4891 1683 1.840001
4976 1683 1
5094 1683 1
5112 1683 5.692078
5124 1683 .7745009
5165 1683 .7724082
5203 1683 1.93526
5214 1683 .7431432
5216 1683 .8755944
5253 1683 .8616071
5311 1683 .8805665
5370 1683 .8996204
5642 1683 1
5655 1683 2.831194
5723 1683 .9673596
5756 1683 .6616743
5806 1683 .8284022
6107 1683 .8727997
6115 1683 .7776606
6182 1683 .7627504
6236 1683 1.940761
6465 1683 .8067414
6514 1683 .9167673
6640 1683 1.960062
6650 1683 .9085365
6814 1683 .9053636
6842 1683 1.887759
6895 1683 .8146022
6903 1683 .8028345
6940 1683 1
6950 1683 .8759073
7053 1683 3.759955
7060 1683 1.747728
7186 1683 .8979242
7229 1683 1.595269
7258 1683 .8734807
7390 1683 .8807723
7409 1683 .7251757
7422 1683 .9575998
7427 1683 .9308885
7453 1683 .8195177
7535 1683 .9134017
7551 1683 2.738104
7635 1683 1
7798 1683 1
7984 1683 1
8222 1683 .9089295
8236 1683 .539983
8344 1683 .8143391
8499 1683 1.77276
8512 1683 .8992596
8598 1683 .7967311
8614 1683 .8859625
8761 1683 273.6697
8851 1683 .6977263
8872 1683 3.904025
8876 1683 .8124243
8887 1683 .8786072
8888 1683 .898729
8939 1683 1
8995 1683 .4110971
9182 1683 .9003852
9362 1683 .8451864
9369 1683 27.72764
9657 1683 .8298517
9803 1683 1.685469
9859 1683 .8175973
9882 1683 .7622464
9970 1683 3.807608
10010 1683 .9302577
10022 1683 .8358979
10169 1683 .8946201
10206 1683 .694253
10291 1683 .821007
10418 1683 .9536629
10648 1683 12.12054
11100 1683 .9333776
11126 1683 .713156
11255 1683 .9643086
11349 1683 1.83843
11386 1683 .9512056
11502 1683 .8114447
11531 1683 .8770986
11538 1683 1
11557 1683 2.55796
11575 1683 .8516513
11676 1683 .6754242
11746 1683 .8828536
11995 1683 1.90367
12227 1683 .9352405
12267 1683 .8772001
12381 1683 6.347983
12383 1683 25.59447
12454 1683 1.558963
12499 1683 .8074215
12518 1683 1.885849
12525 1683 3.299798
12591 1683 1.643784
12645 1683 .7107385
12685 1683 3.365373
12691 1683 60.89671
12749 1683 18.97293
12822 1683 5.785144
12885 1683 .9545463
12927 1683 .7375005
12972 1683 6.395753
12992 1683 1.756859
13013 1683 4.532032
13241 1683 .709239
13273 1683 23.07391
13354 1683 11.49357
13393 1683 8.231832
13482 1683 .006318563
13484 1683 1.16795
13513 1683 4.623245
13537 1683 .8139847
13640 1683 30.77019
13661 1683 4.682191
13667 1683 .8108084
13747 1683 45.38259
13752 1683 .58647
13812 1683 1
13835 1683 9.089903
13837 1683 .8706564
13855 1683 .9012521
13877 1683 19.63413
14025 1683 3.801776
14033 1683 .8896768
14139 1683 1.683028
14148 1683 .7978473
14160 1683 .4782782
14171 1683 .7213428
14277 1683 1.872395
14294 1683 .9222774
14315 1683 .8508456
14320 1683 .7687305
14340 1683 2.569929
14380 1683 2.629157
14404 1683 .9249037
14448 1683 1.761345
14492 1683 54.96503
14543 1683 .8870051
14545 1683 1.935852
14575 1683 .8357823
14756 1683 .7896784
14879 1683 .7191032
14885 1683 1.786685
14960 1683 2.758993
14966 1683 .6247672
15153 1683 .6996975
15245 1683 .821069
1 1684 3.47578398
2 1684 3.70321056
34 1684 .71854682
57 1684 7.41542354
70 1684 1.9741232
121 1684 4.3487822
134 1684 1.77418113
135 1684 3.47030471
136 1684 3.66054344
158 1684 .91243332
160 1684 .80737713
163 1684 1.84720907
165 1684 1.89824754
209 1684 .88535153
297 1684 1.76609062
298 1684 15.5338972
299 1684 .53380896
331 1684 .91537771
337 1684 3.87655169
417 1684 .87059958
436 1684 .81471973
579 1684 1.95717178
584 1684 .97186605
594 1684 .97079088
605 1684 .93756601
612 1684 .80913779
617 1684 1
660 1684 .90013575
701 1684 2.79867878
755 1684 .95442849
776 1684 1.93278613
777 1684 .87750861
832 1684 .89509808
850 1684 .89019542
889 1684 .89989595
966 1684 .98190294
1031 1684 1.7527441
1051 1684 .90167794
1056 1684 .94295677
1137 1684 1
1243 1684 .93307723
1244 1684 .98332414
1301 1684 1.9429954
1335 1684 .734196
1377 1684 4.75457611
1385 1684 1
1442 1684 .81620227
1492 1684 1
1493 1684 1
1511 1684 .97011104
1515 1684 2.92569273
1557 1684 4.52249153
1574 1684 .89384261
1596 1684 1
1720 1684 2.66840038
1734 1684 .68532312
1876 1684 4.78228145
1925 1684 .93935379
1956 1684 .72112553
1970 1684 1.91612294
1975 1684 .87879722
1985 1684 .97005509
2059 1684 .91703417
2060 1684 .74054779
2079 1684 1
2171 1684 .92133966
2180 1684 1.948909
2195 1684 1.9819776
2219 1684 .8811215
2224 1684 1
2229 1684 1
2247 1684 1.98210983
2254 1684 1.98612877
2255 1684 .88966085
2281 1684 1
2366 1684 1.89888075
2387 1684 .93240692
2402 1684 1
2495 1684 .90887975
2502 1684 1
2580 1684 .81724258
2594 1684 .91475447
2618 1684 .92346304
2671 1684 .83728349
2683 1684 .83256326
2684 1684 .98691234
2686 1684 .84192218
2707 1684 1.96510873
2718 1684 .9723255
2769 1684 2.93760293
2801 1684 .98216002
2827 1684 .92034678
2845 1684 .80442995
2907 1684 .93719051
2993 1684 1
3007 1684 .84277716
3206 1684 .88486869
3217 1684 .94242388
3572 1684 .8854588
3576 1684 .80100573
3619 1684 .93964747
3820 1684 5.70383101
3850 1684 .97623221
3907 1684 .95274113
4050 1684 1.93759797
4064 1684 .90994556
4067 1684 1.92309554
4068 1684 .87095965
4130 1684 .96403065
4143 1684 .95008894
4183 1684 .73922246
4269 1684 2
4302 1684 .87246358
4315 1684 .94359279
4343 1684 .93014226
4406 1684 .77748108
4421 1684 .90783523
4462 1684 .95232447
4480 1684 .86598394
4678 1684 .83731805
4704 1684 .94714704
4754 1684 1
4798 1684 .9638748
4806 1684 1
4907 1684 .96419013
4972 1684 1
5015 1684 .9577432
5027 1684 .9412012
5112 1684 56.23589
5151 1684 .9646331
5286 1684 .9240709
5311 1684 1.895547
5370 1684 1.912211
5527 1684 1
5547 1684 2.928452
5713 1684 .9258327
5756 1684 .7041113
5765 1684 4.871446
5807 1684 1
5820 1684 1
5821 1684 .8089805
5978 1684 1
6022 1684 .9600353
6123 1684 .9577748
6147 1684 .9132979
6195 1684 .9146288
6213 1684 .01706249
6232 1684 .9242814
6432 1684 .9647726
6513 1684 .9602065
6514 1684 .9272074
6529 1684 1
6554 1684 .3569832
6558 1684 .9809526
6589 1684 .8875929
6623 1684 1.965475
6631 1684 .9109985
6736 1684 .8632426
6814 1684 .9172341
6868 1684 1.975301
7008 1684 .9116407
7053 1684 3.790064
7054 1684 .9295766
7060 1684 .7793712
7166 1684 .8683047
7228 1684 1.923926
7229 1684 .6460358
7250 1684 .9659732
7257 1684 1.916232
7409 1684 .7596476
7419 1684 .9123913
7440 1684 .8505054
7505 1684 .9775989
7542 1684 .9066366
7555 1684 .9308458
7776 1684 .9347052
7782 1684 .9000996
7783 1684 .8230611
7862 1684 .8558893
7886 1684 2.695277
8021 1684 1
8066 1684 .9557234
8086 1684 .9307537
8128 1684 2.768008
8322 1684 .668262
8348 1684 1
8424 1684 2.897707
8670 1684 .8425076
8678 1684 .9018773
8701 1684 .9743089
8711 1684 .8864461
8727 1684 .9538767
8730 1684 2
8761 1684 108.8435
8770 1684 1.919429
8794 1684 .9327483
8795 1684 .852617
8805 1684 .9492617
8885 1684 .7864238
8891 1684 .9597658
8992 1684 1
8995 1684 .4849646
9027 1684 .9046699
9122 1684 .87628
9182 1684 .9128802
9190 1684 1
9196 1684 .9652223
9318 1684 .6759644
9333 1684 .9642568
9338 1684 1.910947
9346 1684 .9357141
9351 1684 .6870068
9362 1684 .864605
9369 1684 6.012669
9408 1684 1
9412 1684 1.851903
9414 1684 1
9428 1684 4.794778
9431 1684 1.899104
9485 1684 .9777043
9494 1684 .8835734
9535 1684 .8118715
9581 1684 1
9657 1684 .8511938
9699 1684 1.888418
9733 1684 1
9806 1684 2
9831 1684 .9548226
9833 1684 .8514849
9970 1684 .8317406
10001 1684 .9406144
10007 1684 .9159255
10010 1684 3.939006
10022 1684 .8564817
10066 1684 2.595034
10081 1684 .9947714
10093 1684 1.898915
10113 1684 1
10146 1684 1.909013
10152 1684 1.897371
10157 1684 1
10184 1684 .5210543
10205 1684 .9186081
10291 1684 .8434585
10358 1684 1.906808
10418 1684 1.959475
10464 1684 .8989677
10533 1684 .8805448
10586 1684 .9287354
10588 1684 .9098853
10637 1684 1
10648 1684 13.23085
10738 1684 .9482892
10886 1684 .9000512
10891 1684 .7631703
10911 1684 1.939751
10920 1684 .9447515
10933 1684 .9412645
10942 1684 .8313847
10966 1684 1.939078
11098 1684 .9266156
11124 1684 .9509962
11131 1684 .9015155
11152 1684 .9332139
11158 1684 1
11234 1684 .9413508
11386 1684 .957326
11393 1684 .9635682
11452 1684 .9639945
11462 1684 1.791199
11502 1684 .8350957
11557 1684 1.613406
11685 1684 1.916878
11746 1684 3.897548
11840 1684 1
11841 1684 1.940586
11995 1684 .9157533
12032 1684 .8615544
12047 1684 1.954493
12114 1684 .9575947
12142 1684 1.810555
12144 1684 .9556255
12157 1684 .9229787
12173 1684 .9774386
12296 1684 .9198103
12300 1684 .9286114
12349 1684 .9388328
12365 1684 .9285398
12376 1684 .9374576
12381 1684 3.429768
12382 1684 1.926172
12383 1684 11.14707
12395 1684 2.912173
12450 1684 1.948949
12454 1684 1.614283
12468 1684 6.768152
12499 1684 .8315771
12525 1684 3.387626
12568 1684 1
12591 1684 .6884647
12645 1684 .7470213
12675 1684 1.983843
12681 1684 .8335438
12685 1684 1.444975
12691 1684 45.03856
12745 1684 .969115
12749 1684 16.22719
12822 1684 .8120936
12883 1684 .895947
12927 1684 .7704265
12936 1684 .7392415
12972 1684 4.471545
12973 1684 .8051536
13013 1684 .5907308
13078 1684 .8172896
13191 1684 .9033409
13204 1684 .6698669
13273 1684 5.566368
13284 1684 1
13354 1684 1.557095
13355 1684 .828116
13359 1684 .954859
13393 1684 8.704483
13449 1684 1
13484 1684 4.272317
13531 1684 1
13533 1684 .9372026
13573 1684 .7681402
13640 1684 17.17531
13650 1684 .9302691
13661 1684 6.722055
13719 1684 .9251553
13732 1684 1.779393
13747 1684 16.21263
13752 1684 .6383401
13770 1684 .9223271
13833 1684 .8656991
13835 1684 2.204058
13836 1684 2.863769
13859 1684 .9465255
13877 1684 3.805457
14001 1684 .9640812
14006 1684 3.861651
14025 1684 1.82664
14079 1684 .7635852
14089 1684 .2073187
14122 1684 1
14127 1684 .7059228
14130 1684 1.720617
14135 1684 .8136816
14139 1684 .7227864
14148 1684 1.823204
14171 1684 2.756295
14172 1684 .9119093
14277 1684 .8884006
14307 1684 1.945395
14315 1684 .8695544
14319 1684 .9305873
14340 1684 .6238736
14404 1684 1.934323
14482 1684 .9675273
14484 1684 1.901495
14492 1684 30.84744
14545 1684 .9438983
14575 1684 .8563806
14599 1684 1.906517
14603 1684 2.801969
14688 1684 .3350859
14756 1684 .8160596
14793 1684 .9079156
14878 1684 .8556566
14879 1684 .7543368
14925 1684 .8992658
14966 1684 .6718336
14978 1684 .8907018
15008 1684 1.958303
15021 1684 5.203327
15044 1684 .9086862
15045 1684 .8489757
15100 1684 2.817829
15144 1684 .9298946
15153 1684 .7373652
15161 1684 .8557153
15186 1684 .9861948
15245 1684 .8435128
8 1685 18.57895839
29 1685 4.95557459
39 1685 1.97440015
50 1685 .89840045
68 1685 1.96213754
80 1685 3.97621823
82 1685 28.27880557
95 1685 .6460622
101 1685 1.77214441
109 1685 .92539752
121 1685 .71811586
153 1685 .58244229
156 1685 67.24124794
160 1685 .11409157
165 1685 2.52514827
205 1685 .95898824
223 1685 3.95436134
246 1685 1.97081346
263 1685 2.97691606
264 1685 .98682429
282 1685 1
288 1685 .03314051
297 1685 .1182673
298 1685 8.96153853
331 1685 .91891871
337 1685 2.84653317
343 1685 1
351 1685 .79888804
359 1685 1
363 1685 .98935116
373 1685 4.95573526
397 1685 .93769472
416 1685 1
450 1685 3
477 1685 2.94467551
482 1685 .97173782
489 1685 .98768002
539 1685 .9197844
580 1685 .78876508
584 1685 .98156211
585 1685 .99029659
586 1685 2.98344218
596 1685 1.98707357
605 1685 .79826405
606 1685 .96433157
659 1685 .79170194
660 1685 .9446258
669 1685 1
671 1685 .92822733
701 1685 .06523594
742 1685 1
803 1685 1
804 1685 .99304004
807 1685 1
823 1685 1
863 1685 1.80883549
904 1685 .25487718
956 1685 .95614325
966 1685 1.98342305
1017 1685 1.96635622
1032 1685 .95363497
1086 1685 .82877801
1099 1685 .97587106
1100 1685 .91491656
1116 1685 .9313451699999999
1127 1685 1
1204 1685 .98596997
1243 1685 .95690719
1245 1685 .96479258
1301 1685 .96736903
1335 1685 .41180712
1368 1685 1
1371 1685 1
1377 1685 12.67544709
1387 1685 .98076522
1388 1685 .97603252
1441 1685 4.68629625
1444 1685 1
1540 1685 .98363661
1557 1685 .03077531
1591 1685 .85872828
1618 1685 .93895185
1624 1685 .95135787
1627 1685 1
1644 1685 1.98344045
1705 1685 .71891506
1793 1685 1
1801 1685 .43607674
1829 1685 .39010122
1866 1685 .85451906
1925 1685 2.95755715
1972 1685 .53459122
1975 1685 .85027604
2025 1685 1
2081 1685 .98321349
2093 1685 1
2130 1685 .93028886
2146 1685 .99219526
2209 1685 7.85965653
2221 1685 2
2254 1685 .98450213
2255 1685 .93639787
2294 1685 1
2296 1685 .80754576
2351 1685 1
2364 1685 1
2403 1685 .66031179
2513 1685 .96498519
2514 1685 2
2538 1685 1
2548 1685 1.97487745
2664 1685 .92665404
2687 1685 .99090902
2707 1685 1.97857857
2729 1685 .97173052
2768 1685 1
2769 1685 4.93570199
2775 1685 .91644008
2779 1685 .98826583
2804 1685 1.97202606
2808 1685 .34934081
2827 1685 6.91952393
2839 1685 .96570433
2845 1685 2.76981523
2893 1685 2.79301328
2907 1685 1.93297921
2944 1685 1.98943775
2966 1685 1
2987 1685 1.97694697
3028 1685 2.92771886
3096 1685 .95664859
3098 1685 .95571123
3122 1685 1.9763204
3144 1685 2
3159 1685 1.93933433
3164 1685 .91654616
3272 1685 1.90851273
3274 1685 .73717749
3315 1685 .97862513
3320 1685 .9738667
3336 1685 .79958106
3383 1685 .88980007
3409 1685 .96736082
3426 1685 .93953379
3454 1685 .88267487
3476 1685 2.96185088
3479 1685 10.95146742
3501 1685 1
3504 1685 .94531579
3518 1685 .96902091
3521 1685 1
3535 1685 .98444349
3564 1685 1
3566 1685 1
3572 1685 .96328173
3573 1685 .90434631
3576 1685 .62983993
3592 1685 5.98268848
3619 1685 .95522679
3683 1685 1
3686 1685 2.95043052
3711 1685 1.9659276
3712 1685 3.88859655
3729 1685 1
3743 1685 .6270807
3776 1685 1
3809 1685 .37279598
3812 1685 .73646715
3819 1685 .99446232
3833 1685 1.98439888
3840 1685 .9755688
3845 1685 .93288466
3853 1685 .95385097
3857 1685 2.98512662
3865 1685 2.94707883
3871 1685 1
3907 1685 1.94480708
3943 1685 1
4034 1685 2.97374928
4040 1685 .87217313
4068 1685 .37098095
4070 1685 3
4162 1685 17.61843104
4163 1685 1.9821551
4183 1685 11.87204406
4195 1685 .84576021
4207 1685 1.92578808
4237 1685 1
4241 1685 2.92471353
4247 1685 1
4271 1685 .7210566
4319 1685 1
4338 1685 1
4343 1685 6.93167388
4414 1685 .73738513
4487 1685 1
4518 1685 1
4533 1685 1.99252645
4543 1685 1
4684 1685 .97222607
4732 1685 .95621725
4773 1685 .91878804
4798 1685 2.96816568
4806 1685 1
4816 1685 .95933145
4821 1685 2
4835 1685 1.98695479
4868 1685 .85966863
4874 1685 .93997547
4875 1685 .9808192
4881 1685 1.97864907
4923 1685 1
4926 1685 .68608213
5006 1685 .7023595
5027 1685 .9799312
5073 1685 .9849997
5110 1685 .98527
5112 1685 14.89219
5171 1685 .9552498
5246 1685 1
5279 1685 1
5286 1685 2.932953
5298 1685 .9082698
5331 1685 .9904828
5332 1685 .9828354
5349 1685 .9829596
5360 1685 1
5404 1685 .6983857
5527 1685 1
5540 1685 2.959961
5561 1685 .9787713
5584 1685 1
5603 1685 .4920046
5638 1685 .9631477
5723 1685 .9688535
5756 1685 .4848295
5765 1685 4.841061
5791 1685 2.981575
5792 1685 .5867801
5808 1685 .9169354
5836 1685 .9177582
5854 1685 .9827992
5859 1685 1.942514
5860 1685 7.880844
5910 1685 .9091564
5933 1685 .7249131
5971 1685 .905871
6022 1685 .9682924
6032 1685 .7379023
6077 1685 1
6086 1685 37.77204
6123 1685 .9658518
6130 1685 .9804533
6222 1685 .881144
6277 1685 .7760608
6313 1685 1
6359 1685 1.231878
6381 1685 .9450041
6415 1685 1.964092
6418 1685 .9752111
6423 1685 1
6503 1685 .9886843
6514 1685 .6365128
6539 1685 .9468398
6554 1685 4.6601
6631 1685 .9321003
6634 1685 1
6638 1685 1.973757
6640 1685 6.968837
6651 1685 .9945797
6672 1685 .9629851
6693 1685 .9859069
6733 1685 .7762009
6772 1685 1
6807 1685 .9115743
6832 1685 1
6841 1685 .9917402
6842 1685 .181415
6851 1685 .8187628
6854 1685 1
6872 1685 .9717797
6895 1685 .7089183
6908 1685 1.954945
6990 1685 1
7041 1685 .9910745
7053 1685 .2054379
7060 1685 .5903139
7087 1685 6.977809
7142 1685 3.993426
7147 1685 .926548
7151 1685 5.947071
7205 1685 .9297941
7217 1685 .9126257
7228 1685 3.930872
7246 1685 .9232927
7306 1685 1
7350 1685 1
7390 1685 .9624897
7398 1685 .9162135
7419 1685 .9404675
7422 1685 .9307265
7428 1685 .9934344
7447 1685 .9705787
7461 1685 1.913545
7508 1685 .8775916
7554 1685 1
7621 1685 .8022368
7633 1685 1
7684 1685 .9845622
7685 1685 2.97812
7691 1685 .9371147
7731 1685 .9833379
7786 1685 1
7803 1685 1
7819 1685 1.988817
7826 1685 2
7832 1685 1
7845 1685 .9879567
7881 1685 1
8010 1685 1.805223
8034 1685 1.864001
8040 1685 .9858629
8066 1685 2.951656
8084 1685 .9585724
8086 1685 2.927547
8101 1685 .4282172
8203 1685 1.984446
8236 1685 1.30647
8253 1685 .9554064
8308 1685 1
8322 1685 2.508568
8323 1685 .5252868
8333 1685 .8588579
8356 1685 1.958252
8367 1685 .970995
8380 1685 .9202291
8424 1685 5.879164
8430 1685 3.949948
8492 1685 2
8498 1685 .8861521
8517 1685 3.990445
8560 1685 .9563529
8576 1685 .9349896
8578 1685 1
8579 1685 .9140886
8614 1685 .8260308
8618 1685 1
8703 1685 .6068738
8768 1685 .6510625
8799 1685 1
8843 1685 1
8899 1685 .9843405
8925 1685 1.988777
8972 1685 1
8995 1685 .3502459
9027 1685 .1663824
9122 1685 .7623761
9146 1685 1.988174
9182 1685 .8872319
9194 1685 .9684483
9196 1685 .9746335
9244 1685 1.986094
9318 1685 23.57457
9333 1685 .9656605
9351 1685 1.637256
9394 1685 .9631324
9408 1685 2
9494 1685 2.929759
9513 1685 .8486526
9539 1685 1
9547 1685 1
9567 1685 .9161124
9578 1685 1.954466
9610 1685 2.757841
9611 1685 .9746918
9621 1685 .9036626
9644 1685 .9843658
9645 1685 .9130752
9653 1685 1
9656 1685 .9397067
9681 1685 .7596145
9713 1685 1
9732 1685 1.961526
9760 1685 .8975723
9761 1685 1
9803 1685 1.56319
9808 1685 .8634578
9822 1685 1
9841 1685 .1013102
9859 1685 .7990717
9914 1685 .9054116
9937 1685 1
9992 1685 .9576438
10010 1685 .838787
10048 1685 4.935547
10050 1685 1
10062 1685 .9829672
10065 1685 1
10066 1685 .06045798
10080 1685 .5616071
10093 1685 1.910315
10114 1685 .8098074
10152 1685 .6844856
10169 1685 .6826578
10207 1685 2.989859
10227 1685 108.896
10229 1685 1
10273 1685 1
10352 1685 1
10394 1685 2.993893
10418 1685 5.973159
10452 1685 2
10454 1685 .9725322
10458 1685 .9929593
10505 1685 .9177109
10511 1685 1
10519 1685 .9122522
10533 1685 9.853309
10549 1685 .6565851
10582 1685 .8755172
10585 1685 .8750071
10632 1685 .87897
10648 1685 1.956234
10713 1685 1
10757 1685 1
10764 1685 .9529983
10818 1685 1.980473
10825 1685 1.697132
10834 1685 1
10891 1685 1.242762
10911 1685 .9007169
10942 1685 23.83257
10972 1685 .9909485
11035 1685 .9406319
11039 1685 .9902301
11069 1685 .9367328
11084 1685 1.988921
11096 1685 .9645938
11131 1685 .9598644
11147 1685 .9210549
11163 1685 .9192036
11165 1685 .9776418
11191 1685 .8605272
11232 1685 .9878871
11257 1685 1.982841
11335 1685 .8885364
11368 1685 1.992334
11386 1685 1.949855
11393 1685 .9755682
11397 1685 6.960288
11406 1685 .7547723
11452 1685 .9496052
11458 1685 .9168035
11460 1685 1.994324
11510 1685 .8912721
11653 1685 .8484899
11685 1685 .7697625
11810 1685 1.880077
11857 1685 .4904858
11885 1685 .9754215
11900 1685 .9566535
11952 1685 .6034794
11953 1685 1
11975 1685 .9823549
11996 1685 1.889278
11997 1685 .9773236
12003 1685 1.379666
12015 1685 .9392945
12093 1685 1.373799
12098 1685 .9882699
12138 1685 .9821985
12159 1685 .8826241
12166 1685 2.967879
12173 1685 1.984999
12185 1685 .9798318
12189 1685 .9159747
12199 1685 .9115884
12200 1685 .6966238
12230 1685 .8528104
12244 1685 .9090504
12267 1685 .8431719
12280 1685 .9734941
12284 1685 1
12293 1685 .947576
12335 1685 .9881203
12344 1685 .9907224
12349 1685 1.93257
12376 1685 .8941486
12381 1685 1.347294
12395 1685 2.88297
12412 1685 .5763752
12439 1685 .6841686
12445 1685 1.972691
12648 1685 .6904282
12760 1685 1.850469
12799 1685 .6571454
12814 1685 .895059
12911 1685 .4259724
12915 1685 53.77041
13010 1685 .8794386
13013 1685 .04314107
13163 1685 .9534607
13167 1685 1.970522
13227 1685 .9478046
13296 1685 3.964007
13342 1685 1.954079
13359 1685 .9490757
13386 1685 .9869696
13482 1685 .6402527
13523 1685 .9628977
13537 1685 .6909098
13573 1685 .5573295
13618 1685 .983762
13725 1685 .3409333
13731 1685 .9710807
13759 1685 2.967178
13770 1685 .9457953
13828 1685 1
13836 1685 .6228033
13851 1685 1
13925 1685 .9625472
13952 1685 86.08833
14001 1685 .9613877
14070 1685 1
14096 1685 .9930476
14127 1685 .4858994
14160 1685 1.66138
14217 1685 .9877175
14307 1685 .9429314
14309 1685 .9268104
14354 1685 .9291302
14429 1685 1
14482 1685 .8808012
14553 1685 .9859559
14610 1685 1
14688 1685 2.690874
14793 1685 .9331446
14869 1685 1
14879 1685 .1262057
14974 1685 .9514226
14999 1685 1
15021 1685 19.7667
15128 1685 3.975013
15173 1685 .9774016
1 1686 12.58052348
2 1686 1.76250973
9 1686 .94796811
13 1686 .91341586
57 1686 5.13162972
88 1686 .94087802
99 1686 .90684646
118 1686 .90781814
121 1686 8.47889694
134 1686 .81930023
135 1686 1.57613898
136 1686 8.92816977
137 1686 1.29010949
153 1686 .90724545
156 1686 2.01106301
157 1686 2.86519405
163 1686 1.87773703
165 1686 .91857791
251 1686 .98322652
277 1686 1.97753216
288 1686 5.74871118
289 1686 .91755896
298 1686 26.22643208
299 1686 4.82675712
315 1686 .87245488
351 1686 .887794
356 1686 .94049416
364 1686 .98339818
441 1686 .88180643
446 1686 .65713566
572 1686 1
579 1686 1.96572895
586 1686 .98174103
612 1686 .84727247
670 1686 .96690763
701 1686 7.8389032
744 1686 .87366896
776 1686 1.9462156
777 1686 3.90198265
920 1686 .82982159
956 1686 .96379123
1100 1686 1.9249607
1119 1686 .95065343
1196 1686 .97809352
1205 1686 .97784808
1356 1686 .88208951
1377 1686 2.80361234
1441 1686 .83123431
1501 1686 .97354393
1540 1686 .97671786
1556 1686 .85756572
1557 1686 2.61789876
1635 1686 1.79252771
1720 1686 7.7346547
1793 1686 1
1829 1686 .77454837
1860 1686 .8658291
2059 1686 1.93361093
2060 1686 2.7923869
2191 1686 .9892505
2206 1686 .89068584
2221 1686 1
2254 1686 .98890027
2268 1686 1.97836243
2283 1686 2
2304 1686 .95024957
2359 1686 1
2366 1686 .91908459
2400 1686 .86066832
2410 1686 1
2509 1686 1.91051378
2567 1686 1
2612 1686 .95322584
2707 1686 1.97208009
2769 1686 2.95007
2770 1686 .95213596
2827 1686 1.93626167
2842 1686 .9394009
2845 1686 .84350527
3007 1686 3.87419063
3217 1686 .95392771
3337 1686 1
3424 1686 .6558609
3518 1686 .96373365
3544 1686 .96311368
3594 1686 .92023639
3778 1686 1
3811 1686 1
3819 1686 .99304205
3820 1686 1.76300622
3907 1686 4.96218356
3946 1686 .84702276
4064 1686 .92793864
4067 1686 .93846122
4130 1686 .97121741
4137 1686 .92096701
4172 1686 1
4178 1686 .96173215
4315 1686 1.95486307
4343 1686 .94409999
4402 1686 2.91482444
4528 1686 1
4798 1686 1.97109269
4835 1686 .98073605
4868 1686 1.9192016
4891 1686 .88802854
4926 1686 .86870166
4971 1686 .96343806
5112 1686 50.38658
5148 1686 .9437898
5188 1686 .9754712
5312 1686 .8859769
5414 1686 1
5427 1686 .9215152
5458 1686 .9693577
5460 1686 .9585678
5540 1686 .9593573
5577 1686 .9645785
5614 1686 .9477617
5638 1686 .9483355
5713 1686 .9406515
5765 1686 .8971313
5779 1686 1
5818 1686 .9362026
5878 1686 1.987961
5957 1686 .9557343
6000 1686 .9546331
6094 1686 .9593815
6115 1686 2.844401
6204 1686 1
6306 1686 2.895857
6329 1686 .7557276
6395 1686 1.904346
6465 1686 1.864752
6560 1686 1
6580 1686 .9787388
6672 1686 1.970084
6736 1686 .8905671
6768 1686 1
6814 1686 .9337709
6842 1686 .9214504
6849 1686 .9420675
6933 1686 .8992515
6972 1686 .9369812
7053 1686 2.83201
7054 1686 .9436474
7060 1686 4.823453
7114 1686 .8542964
7143 1686 1
7163 1686 1
7241 1686 .9196816
7257 1686 .9329691
7431 1686 1
7435 1686 .9306487
7461 1686 .899521
7555 1686 .9446629
7783 1686 .8584139
7886 1686 4.756162
7983 1686 .8859015
8007 1686 .9780652
8097 1686 .9510413
8128 1686 .8143601
8203 1686 .9834781
8236 1686 1.678068
8237 1686 .9405947
8284 1686 1.919827
8287 1686 .9646012
8322 1686 1.734544
8344 1686 .8700695
8367 1686 .9843174
8394 1686 .8624691
8424 1686 .9181457
8761 1686 23.87182
8809 1686 .9032234
8884 1686 .9462092
8885 1686 1.829097
8992 1686 1
9008 1686 .9636299
9033 1686 2.867792
9059 1686 1.924315
9244 1686 .9787127
9318 1686 1.740707
9369 1686 5.409742
9417 1686 .970205
9435 1686 1
9512 1686 .9321883
9567 1686 .9684531
9578 1686 2.963685
9585 1686 1.94516
9612 1686 .9776199
9761 1686 1
9785 1686 .9339211
9808 1686 .9658645
9826 1686 .7284198
9829 1686 1.887542
9970 1686 .8653592
9988 1686 .9735764
10007 1686 .9327238
10010 1686 1.951192
10053 1686 .9395207
10080 1686 1.947869
10177 1686 1
10246 1686 .9413586
10291 1686 .8747358
10393 1686 1
10418 1686 .9675721
10435 1686 .9391671
10444 1686 .9530084
10505 1686 .9619162
10506 1686 .9423345
10533 1686 2.904412
10547 1686 .9788228
10586 1686 .9429742
10596 1686 .8796705
10647 1686 .9571043
10648 1686 12.38453
10666 1686 .9127923
10669 1686 1
10834 1686 1
10891 1686 .8104894
10911 1686 2.951789
10942 1686 1.865074
10966 1686 .9512505
11069 1686 1.974851
11326 1686 1.947465
11427 1686 .9300052
11458 1686 .9279997
11535 1686 1
11554 1686 1
11612 1686 .8676885
11674 1686 .8046442
11680 1686 .9008092
11685 1686 2.933486
11722 1686 .942027
11746 1686 .9180178
11942 1686 .8673046
11993 1686 .9160558
11995 1686 1.932586
12065 1686 1
12093 1686 .04773634
12159 1686 2.954596
12185 1686 .9762905
12293 1686 .9549963
12308 1686 1
12349 1686 1.951054
12351 1686 .8515051
12369 1686 .8104786
12376 1686 .9499537
12381 1686 4.543701
12383 1686 12.91689
12454 1686 .6913503
12468 1686 7.814476
12518 1686 2.920114
12525 1686 20.50998
12570 1686 .7818883
12578 1686 .8335287
12621 1686 .8378149
12645 1686 1.797567
12648 1686 .8140856
12675 1686 .9870711
12691 1686 14.62927
12749 1686 11.5814
12822 1686 1.849638
12856 1686 1.852044
12972 1686 3.577132
12992 1686 .8298436
13013 1686 2.672504
13078 1686 .8537956
13167 1686 .9773321
13229 1686 .8179924
13248 1686 .9779724
13273 1686 2.252415
13352 1686 .7987351
13354 1686 3.645588
13359 1686 .9638783
13393 1686 5.362934
13425 1686 .9451351
13460 1686 .900614
13640 1686 6.739692
13650 1686 .9442015
13661 1686 1.777589
13732 1686 1.823471
13746 1686 1.954105
13747 1686 3.368957
13835 1686 .3630893
13859 1686 1.95721
13867 1686 1
13877 1686 1.044129
13906 1686 .9107213
13951 1686 1
14001 1686 5.971258
14033 1686 .9227928
14079 1686 .8108214
14130 1686 .776438
14171 1686 3.804988
14277 1686 1.910698
14320 1686 .8381514
14340 1686 .6990245
14380 1686 .7404739
14404 1686 .9474456
14482 1686 2.974015
14492 1686 15.07674
14543 1686 .9209231
14575 1686 1.885076
14603 1686 .8415358
14627 1686 2
14653 1686 .9877956
14805 1686 .8538209
14870 1686 .8987708
14879 1686 .8034208
14960 1686 .8313371
14966 1686 .7374019
14981 1686 .9136796
15021 1686 9.562306
15038 1686 .8684613
15100 1686 1.854227
15133 1686 .9432949
15159 1686 .8977496
15161 1686 .8845437
15192 1686 2.838971
15195 1686 1.783198
1 1687 .21547034
8 1687 14.55593268
13 1687 .94909016
29 1687 1.95314507
39 1687 1.97300016
68 1687 1.96006694
70 1687 .89552631
74 1687 .98745541
80 1687 5.97491766
82 1687 25.07530275
95 1687 .62670623
99 1687 .91386891
113 1687 .98973974
156 1687 53.19975368
167 1687 2
205 1687 .95674541
206 1687 1.95771053
210 1687 1.7704254
215 1687 1
220 1687 .9666547
223 1687 .95186548
244 1687 1
249 1687 .92163185
251 1687 2.98951628
255 1687 1
263 1687 3.97565366
277 1687 1.98064706
337 1687 3.83814046
338 1687 .97626406
340 1687 1.90604951
343 1687 4
363 1687 1.9887688
366 1687 1
373 1687 2.95331454
450 1687 4
470 1687 2
477 1687 2.94164996
482 1687 1.97019223
489 1687 1.98700627
501 1687 .83279652
505 1687 1
565 1687 1.96950794
584 1687 2.98055379
586 1687 3.98253667
596 1687 .98636666
617 1687 1
630 1687 .78364396
660 1687 .94159752
670 1687 .98160858
709 1687 1
739 1687 .95364926
755 1687 1.95475756
757 1687 1
855 1687 1
905 1687 .59670161
956 1687 .95374484
963 1687 1
976 1687 1
1013 1687 .92941377
1059 1687 1
1099 1687 3.9745515
1136 1687 .95938646
1164 1687 1
1170 1687 1.9724001
1174 1687 1
1189 1687 1
1205 1687 .95917536
1219 1687 .9344875
1243 1687 .95455055
1244 1687 1.97625379
1252 1687 1
1301 1687 7.96558452
1329 1687 .58425821
1377 1687 49.65769811
1378 1687 1.97020069
1441 1687 .66914057
1488 1687 .87430805
1489 1687 1
1584 1687 .9301133
1612 1687 .87299569
1634 1687 1
1636 1687 .97769373
1645 1687 1
1710 1687 1
1862 1687 1
1867 1687 1
1876 1687 1.20311428
1920 1687 .83076369
1925 1687 5.95523605
1932 1687 .95865999
1956 1687 .52497431
1970 1687 .5951718
1972 1687 .50913917
2052 1687 2.96238362
2081 1687 .98229548
2082 1687 1
2101 1687 .89315903
2109 1687 1
2140 1687 .96847162
2146 1687 .99176844
2195 1687 .98330228
2209 1687 3.687919
2221 1687 4
2247 1687 .99099508
2248 1687 .96457821
2251 1687 1
2293 1687 .76721497
2306 1687 1
2351 1687 5
2354 1687 1
2372 1687 .96976621
2391 1687 1.95665679
2403 1687 1.64173509
2464 1687 1
2509 1687 .77618078
2534 1687 .95659673
2612 1687 .96616985
2674 1687 1.97454832
2684 1687 .97418184
2741 1687 .92990605
2769 1687 .93218569
2770 1687 .95364428
2804 1687 .97049623
2827 1687 1.9151229
2845 1687 .757227
2906 1687 .74994308
2907 1687 3.92931401
2947 1687 1.73483752
2966 1687 1
2983 1687 .97272328
3028 1687 .92376598
3035 1687 .92283053
3036 1687 .9601454
3074 1687 .92526178
3092 1687 .91754256
3098 1687 .95328919
3148 1687 .97289428
3244 1687 1.86066326
3272 1687 1.90350952
3302 1687 1
3320 1687 1.97243754
3476 1687 2.9597646
3479 1687 8.94881329
3486 1687 1
3516 1687 1.99402798
3535 1687 6.98359275
3567 1687 .98953131
3572 1687 4.9612737
3592 1687 1.98174176
3619 1687 .95277826
3631 1687 .80599142
3686 1687 1.94771969
3712 1687 6.88250417
3773 1687 .99290691
3809 1687 .33849576
3819 1687 3.99415948
3828 1687 1.61393389
3833 1687 1.98354569
3840 1687 .97423272
3841 1687 1
3847 1687 .93137763
3853 1687 .9513272
3857 1687 2.98431323
3871 1687 2
3907 1687 6.94178871
3987 1687 1
4002 1687 1
4008 1687 2
4015 1687 .99029616
4034 1687 2.97231369
4036 1687 1
4039 1687 .96921749
4042 1687 1
4051 1687 1
4070 1687 4
4086 1687 .65833796
4097 1687 1.8601143
4133 1687 1
4142 1687 .70822016
4147 1687 .4203573
4162 1687 11.59756399
4183 1687 1.86504647
4190 1687 .94818713
4207 1687 .92172961
4229 1687 .91659118
4232 1687 1
4237 1687 1
4241 1687 .9205963
4262 1687 1
4298 1687 1.90337189
4325 1687 2
4326 1687 .85062771
4343 1687 1.92793729
4366 1687 2.95045966
4402 1687 .90446428
4438 1687 .92189882
4457 1687 1
4501 1687 .89042046
4512 1687 .46970462
4601 1687 1
4620 1687 1
4658 1687 1
4666 1687 1
4692 1687 1
4698 1687 2
4704 1687 .97060988
4713 1687 .95432272
4732 1687 .95382288
4798 1687 2.96642474
4803 1687 .82693191
4816 1687 .95710738
4817 1687 1
4868 1687 3.85199426
4880 1687 .98785915
4881 1687 .97748144
4893 1687 .9633478
4902 1687 .95117264
4947 1687 1
4979 1687 4
4983 1687 1.97644626
5012 1687 1
5025 1687 1
5027 1687 1.978834
5058 1687 1
5063 1687 .9183124
5090 1687 .8222869
5110 1687 .9844645
5112 1687 61.01129
5155 1687 1
5183 1687 1
5188 1687 1.990505
5220 1687 1
5251 1687 1
5301 1687 1
5332 1687 .9818967
5343 1687 .9731415
5349 1687 .9820277
5352 1687 1.948472
5365 1687 1
5370 1687 .8636754
5386 1687 .9045178
5427 1687 .8852018
5446 1687 1
5458 1687 .9710376
5474 1687 2.963755
5479 1687 .9308333
5527 1687 2
5540 1687 1.957771
5541 1687 2.930791
5648 1687 3.949852
5669 1687 .986891
5695 1687 .9925205
5705 1687 1
5756 1687 .4566562
5763 1687 1
5765 1687 6.832369
5808 1687 .9123928
5850 1687 1.943295
5854 1687 .9818585
5860 1687 14.87433
5878 1687 2.989059
5880 1687 .9476858
5958 1687 1
5982 1687 1.340208
5986 1687 .9647159
5987 1687 .9491368
6011 1687 .9177657
6019 1687 1.900354
6022 1687 1.966558
6051 1687 1
6079 1687 .972192
6086 1687 39.54082
6093 1687 1.967204
6155 1687 .9879788
6222 1687 8.874644
6223 1687 2.914127
6267 1687 3.836023
6307 1687 1
6310 1687 2
6329 1687 .402323
6355 1687 1
6381 1687 1.941997
6402 1687 1
6409 1687 1
6429 1687 .9803707
6432 1687 1.966327
6438 1687 2
6439 1687 .936803
6522 1687 1.880632
6524 1687 .9068342
6550 1687 2
6554 1687 8.641511
6558 1687 1.993732
6580 1687 2.986557
6631 1687 .928387
6640 1687 6.967132
6642 1687 .9511473
6651 1687 3.994283
6667 1687 .7135852
6672 1687 .9609608
6693 1687 .9851361
6699 1687 1.95287
6736 1687 .7783798
6865 1687 .9590761
6868 1687 .9826133
6871 1687 .9688781
6908 1687 6.952481
6983 1687 .9002911
7027 1687 2.857807
7087 1687 5.976595
7100 1687 1
7142 1687 .9930668
7151 1687 13.94418
7166 1687 3.959674
7168 1687 1.937506
7205 1687 .9259547
7228 1687 4.927091
7241 1687 .9389543
7242 1687 .9826652
7257 1687 .9098826
7322 1687 1
7428 1687 1.993075
7447 1687 .9689698
7558 1687 .9720484
7561 1687 1
7608 1687 1.89434
7685 1687 .9769237
7691 1687 .9336757
7694 1687 .933141
7699 1687 1
7738 1687 1
7740 1687 .9802281
7785 1687 .9691871
7801 1687 1
7805 1687 .8528586
7819 1687 .9882049
7826 1687 1
8024 1687 .9116015
8031 1687 1.981466
8034 1687 .856564
8040 1687 .9850898
8066 1687 1.949012
8074 1687 1
8084 1687 .9563068
8086 1687 1.923585
8092 1687 .860917
8140 1687 .9776406
8141 1687 4
8212 1687 1
8236 1687 1.268543
8279 1687 1
8307 1687 1
8322 1687 .481693
8332 1687 .979215
8356 1687 1.955969
8394 1687 .6631638
8424 1687 6.872556
8430 1687 4.94721
8484 1687 1
8492 1687 3
8499 1687 .6701676
8516 1687 1
8517 1687 2.989922
8519 1687 2
8618 1687 1
8673 1687 .7830478
8682 1687 .8767974
8693 1687 1.969061
8809 1687 .9435535
8843 1687 1
8899 1687 5.983484
8920 1687 1
8925 1687 .9881633
8953 1687 .9442172
8964 1687 1
8992 1687 1
9001 1687 1.983446
9008 1687 .8543432
9026 1687 .9894752
9052 1687 .7667037
9099 1687 1
9128 1687 .9819038
9159 1687 1
9182 1687 .8810649
9183 1687 .9596631
9192 1687 .9654459
9222 1687 1
9233 1687 1
9244 1687 3.985334
9271 1687 .9092567
9318 1687 19.55131
9321 1687 1
9333 1687 2.963783
9340 1687 2.966945
9351 1687 .617418
9372 1687 1
9414 1687 3
9494 1687 .9259181
9498 1687 1.989732
9515 1687 1.985079
9587 1687 1
9592 1687 1
9597 1687 .8868034
9610 1687 .7445978
9611 1687 5.973308
9688 1687 .9754838
9699 1687 .8312625
9716 1687 1
9761 1687 1
9771 1687 3
9826 1687 1.92599
9836 1687 1
9858 1687 1.99052
9860 1687 .9126396
9891 1687 1
9914 1687 .9002388
9935 1687 1.966227
9959 1687 .9104247
9992 1687 3.955327
10010 1687 .8299707
10028 1687 .9879239
10040 1687 1
10055 1687 1
10062 1687 5.982036
10093 1687 1.90541
10113 1687 1
10137 1687 1
10209 1687 1
10227 1687 86.50749
10318 1687 .8671682
10386 1687 .8399668
10394 1687 1.993559
10419 1687 .9626644
10454 1687 .9710301
10458 1687 4.992574
10505 1687 .9132107
10506 1687 .9203041
10519 1687 .9074535
10533 1687 12.84529
10546 1687 2.990705
10547 1687 1.984061
10565 1687 1
10586 1687 .899766
10595 1687 1
10600 1687 .8665834
10738 1687 .9021117
10907 1687 3
10911 1687 2.895287
10912 1687 1
10920 1687 .9676369
10942 1687 22.82341
10966 1687 12.81839
11047 1687 .9560721
11084 1687 1.988316
11096 1687 2.962657
11131 1687 .9576695
11145 1687 .8475811
11152 1687 .9597201
11165 1687 .9764191
11223 1687 2.948681
11245 1687 .9218361
11322 1687 1
11326 1687 4.961164
11345 1687 2.993612
11349 1687 .7646084
11353 1687 .9151217
11366 1687 .9382601
11386 1687 .9471129
11389 1687 .9202399
11393 1687 1.974232
11397 1687 4.958116
11460 1687 1.994014
11502 1687 .6702062
11548 1687 .9676591
11580 1687 .08875447
11621 1687 .7595996
11664 1687 .8880627
11681 1687 1.940567
11747 1687 1.940631
11774 1687 1
11792 1687 1
11810 1687 .8735191
11820 1687 .7969633
11857 1687 .4626217
11891 1687 .8014233
11918 1687 1
11939 1687 2
11950 1687 .8698189
11975 1687 3.98139
11980 1687 1.974321
12003 1687 1.345741
12073 1687 1.948552
12084 1687 .9492062
12093 1687 2.339554
12138 1687 3.981225
12141 1687 1.935875
12142 1687 1.595087
12146 1687 .9827888
12161 1687 3.958379
12165 1687 1
12166 1687 12.96612
12189 1687 .9113796
12199 1687 .9067534
12222 1687 .8762563
12240 1687 1.983349
12261 1687 1
12267 1687 .8345954
12295 1687 2.980879
12332 1687 19.9282
12344 1687 2.990215
12349 1687 5.928882
12395 1687 .8765701
12453 1687 1
12519 1687 1.987193
12532 1687 3
12591 1687 .2986822
12808 1687 .9185376
12876 1687 1
12915 1687 39.82816
13068 1687 .9840919
13126 1687 .9480865
13167 1687 .9689104
13235 1687 1
13295 1687 2
13296 1687 6.962038
13386 1687 .986257
13414 1687 1.926621
13475 1687 1
13482 1687 3.620579
13499 1687 .9768356
13568 1687 .969622
13681 1687 1
13710 1687 .9747103
13759 1687 .9653832
13781 1687 1
13792 1687 .9844503
13855 1687 .9001996
13925 1687 .960499
13952 1687 46.38223
14001 1687 4.959276
14066 1687 1
14096 1687 .9926674
14121 1687 1
14122 1687 1
14160 1687 .6428622
14295 1687 .9851838
14307 1687 .9398105
14317 1687 1
14354 1687 .9252545
14387 1687 1
14551 1687 2.847528
14624 1687 .9588016
14653 1687 2.986838
14663 1687 .9857755
14688 1687 .6739691
14802 1687 .9496372
14810 1687 .967443
14830 1687 2.796426
14974 1687 .9487661
14978 1687 .4511816
15021 1687 .6445668
15051 1687 .9789091
15128 1687 5.973646
15156 1687 .9390227
15186 1687 2.992344
1 1688 .5571904
2 1688 1.7492995
50 1688 .9025918
57 1688 14.9720788
70 1688 .9781417
121 1688 4.449911
134 1688 .8092489
135 1688 3.552562
136 1688 2.86855
137 1688 3.2506224
157 1688 .8576956
161 1688 .9200214
163 1688 1.8709362
164 1688 .9844086
190 1688 1
215 1688 1
255 1688 1
288 1688 1.7347334
297 1688 .8024148
298 1688 22.0721545
299 1688 3.7614964
315 1688 .8653603
337 1688 .8957222
340 1688 2.8759436
341 1688 .9402954
399 1688 .933818
417 1688 .8906944
446 1688 .6380641
477 1688 .9419781
484 1688 .8923147
520 1688 1
576 1688 .8975553
579 1688 .9638226
584 1688 .976235
591 1688 1
594 1688 1.9753268
612 1688 .8387771
627 1688 1
701 1688 2.8299423
724 1688 1
776 1688 .9432239
920 1688 .8203555
934 1688 .9533811
1031 1688 .7911409
1033 1688 .9398886
1083 1688 1
1189 1688 1
1243 1688 .9434698
1244 1688 .9859138
1277 1688 1
1301 1688 1.9518477
1335 1688 1.7754732
1484 1688 .9537306
1537 1688 .8374153
1561 1688 1.9062439
1573 1688 .9152469
1624 1688 .9608485
1651 1688 .8098599
1720 1688 3.7198951
1738 1688 .9346919
1744 1688 .7696233
1829 1688 .7620078
1876 1688 1.8160913
1921 1688 .9297554
1925 1688 1.9487716
1960 1688 .7667676
1963 1688 .9828466
1970 1688 .9291484
2059 1688 .9299181
2060 1688 .7808386
2238 1688 .9357288
2366 1688 7.9145837
2403 1688 .7941057
2509 1688 .9055362
2522 1688 .9669271
2532 1688 .9154781
2577 1688 .8598143
2769 1688 .9472927
2770 1688 1.9494736
2786 1688 .9839489
2808 1688 .7525635
2842 1688 .9360301
2855 1688 .9640823
2907 1688 1.9469443
2967 1688 .9449592
3097 1688 .9454727
3126 1688 1
3152 1688 2
3300 1688 .9642052
3314 1688 .9416886
3336 1688 1.9268385
3475 1688 1
3531 1688 .9575623
3535 1688 .9634114
3572 1688 .9032461
3577 1688 .851143
3592 1688 1.9697331
3686 1688 .8691905
3782 1688 .9199713
3820 1688 1.7498236
3833 1688 .9381941
3840 1688 .9799385
3865 1688 .931878
3907 1688 2.96008
4064 1688 .9239303
4066 1688 .9535505
4067 1688 .9350382
4086 1688 .8229617
4135 1688 .8859872
4207 1688 .9335491
4269 1688 1
4315 1688 .9523524
4328 1688 1
4330 1688 .9795663
4343 1688 .9409906
4462 1688 .9597281
4493 1688 .6246713
4532 1688 .8794445
4542 1688 1
4719 1688 .8786386
4733 1688 .9387675
4766 1688 .845911
4798 1688 1.9694847
4891 1688 .8818002
4932 1688 2
4983 1688 .9713162
5049 1688 .932231
5104 1688 1
5112 1688 38.90747
5142 1688 .9762145
5149 1688 .9874089
5151 1688 .9701252
5214 1688 .8102459
5216 1688 .9080948
5242 1688 1
5311 1688 .911768
5370 1688 .9258441
5404 1688 .8461717
5439 1688 .7751971
5514 1688 1.944391
5561 1688 .9748998
5655 1688 1.875294
5656 1688 .9436878
5713 1688 .9373502
5737 1688 .9590791
5756 1688 .7500604
5765 1688 3.891409
5791 1688 .9762466
5834 1688 2
5850 1688 .9745199
5854 1688 .9746733
5880 1688 .9460555
5947 1688 .962852
6000 1688 .9521096
6022 1688 1.966241
6037 1688 .9032231
6218 1688 .9842235
6236 1688 .9562372
6267 1688 .9095024
6295 1688 .9152722
6381 1688 .9462568
6394 1688 .9319556
6434 1688 1
6466 1688 .9347575
6560 1688 1
6566 1688 .9569239
6640 1688 .9704959
6672 1688 .9684203
6806 1688 .893352
6816 1688 .9600866
6834 1688 .9687423
6849 1688 1.938845
6891 1688 1
6908 1688 2.953826
7060 1688 4.813633
7228 1688 2.935739
7257 1688 .9292406
7419 1688 .9259962
7549 1688 1
7649 1688 .9160753
7886 1688 2.742598
7981 1688 1
7998 1688 1
8031 1688 .9687992
8034 1688 .9327505
8086 1688 .9415071
8128 1688 .8040341
8197 1688 .8347907
8236 1688 1.66016
8308 1688 1
8512 1688 .9255776
8579 1688 .9733567
8614 1688 .9157543
8761 1688 50.1972
8851 1688 .776694
8859 1688 .9499645
8885 1688 2.81959
8890 1688 .9483667
8892 1688 1.965362
8966 1688 .9183954
9033 1688 1.860438
9061 1688 1
9122 1688 .8954927
9160 1688 1
9180 1688 .9714977
9190 1688 2
9285 1688 .9535175
9318 1688 4.726284
9333 1688 .9698074
9351 1688 .735612
9369 1688 4.321285
9417 1688 .9685477
9428 1688 2.826648
9468 1688 .9012217
9494 1688 .9016535
9502 1688 .8100818
9571 1688 3.806117
9578 1688 .9616653
9601 1688 1
9610 1688 .8521463
9611 1688 .96228
9637 1688 1
9699 1688 1.905746
9761 1688 1
9829 1688 .8812871
9860 1688 1.954706
9970 1688 .8578699
9992 1688 .9542833
10010 1688 1.948478
10028 1688 .9811322
10045 1688 1
10066 1688 .6579219
10146 1688 .9231422
10152 1688 .9133086
10291 1688 .8677681
10351 1688 4.346185
10363 1688 .8455754
10379 1688 1
10418 1688 .9657683
10427 1688 .8350021
10431 1688 1
10454 1688 .9735055
10458 1688 1.988136
10533 1688 1.899095
10632 1688 .9237591
10648 1688 5.350296
10666 1688 .9079414
10738 1688 .9563195
10901 1688 .9665776
10911 1688 2.949107
11039 1688 .982897
11069 1688 .973452
11096 1688 .9428438
11098 1688 .9380116
11100 1688 .9507824
11257 1688 .9758237
11348 1688 .9380585
11427 1688 .9261117
11452 1688 .9695858
11458 1688 .9239947
11476 1688 .9921502
11537 1688 1
11617 1688 1
11649 1688 .9302936
11674 1688 1.793778
11685 1688 .9297865
11746 1688 2.913458
11763 1688 .9461084
11907 1688 .9261344
11937 1688 1
11993 1688 .9113865
12059 1688 .9174573
12093 1688 .9947674
12159 1688 1.952071
12166 1688 1.960947
12209 1688 .946695
12221 1688 1
12227 1688 .9521587
12244 1688 1.91179
12278 1688 1
12300 1688 .9396974
12346 1688 1
12349 1688 2.948332
12352 1688 .9739525
12381 1688 7.51832
12382 1688 .9376369
12383 1688 14.7454
12395 1688 1.925812
12454 1688 1.674182
12468 1688 2.804156
12502 1688 .9159056
12525 1688 4.482723
12575 1688 .8870456
12621 1688 1.828793
12625 1688 .9578667
12645 1688 .7863068
12648 1688 .8037442
12691 1688 31.2749
12745 1688 .9739111
12749 1688 4.502493
12776 1688 1.940064
12822 1688 1.841274
12855 1688 .223001
12972 1688 1.55361
12973 1688 .8354117
12992 1688 .8203788
13013 1688 1.654287
13044 1688 .8582021
13078 1688 .845663
13167 1688 .9760712
13273 1688 1.099583
13324 1688 .9305128
13350 1688 .8909015
13354 1688 .6258745
13359 1688 .961869
13393 1688 5.21625
13484 1688 1.38532
13573 1688 .8041461
13580 1688 .8929282
13640 1688 9.613964
13661 1688 2.765218
13719 1688 .9367781
13725 1688 1.851179
13732 1688 1.813651
13746 1688 .9515524
13747 1688 17.11136
13756 1688 1
13759 1688 .9630769
13812 1688 1
13835 1688 .3276617
13836 1688 1.884924
13837 1688 .9044468
13877 1688 1.99096
13925 1688 .956463
14001 1688 .9696591
14006 1688 2.883136
14025 1688 2.853561
14062 1688 .8750598
14087 1688 .9834342
14114 1688 .9498409
14130 1688 .7640026
14139 1688 .7658354
14171 1688 2.794141
14172 1688 .925589
14319 1688 .9413665
14320 1688 .8291487
14369 1688 .9258372
14380 1688 .726038
14387 1688 2
14417 1688 .8656332
14434 1688 .9335122
14448 1688 1.823692
14458 1688 .937149
14482 1688 .97257
14484 1688 .9167924
14492 1688 33.80289
14514 1688 .9254044
14605 1688 .9499244
14870 1688 .8931401
14878 1688 .8780719
14960 1688 4.821955
14966 1688 1.722795
15010 1688 .8430598
15021 1688 3.482336
15045 1688 .8724285
15076 1688 .8784721
15100 1688 5.846119
15120 1688 1
15159 1688 .892062
15186 1688 1.988339
15232 1688 1
1 1689 5.66171953
2 1689 1.24232092
11 1689 1.86448241
50 1689 .70560812
57 1689 52.84887059
63 1689 .87055093
70 1689 .93393865
95 1689 2.44564772
97 1689 1
109 1689 .66650111
121 1689 31.33749443
135 1689 .64773142
136 1689 7.58047736
137 1689 8.73519481
153 1689 .70407972
157 1689 .5699207
160 1689 1.50824961
163 1689 4.6099373
193 1689 .59687349
255 1689 1
275 1689 1
288 1689 8.19829858
298 1689 32.1513241
299 1689 18.25693463
332 1689 .77415402
337 1689 .6848466
351 1689 1.64202265
357 1689 1
375 1689 1
380 1689 .77189155
389 1689 .94895057
417 1689 .66965135
421 1689 1
436 1689 .52699469
484 1689 1.67454825
594 1689 .92543152
612 1689 .51274444
622 1689 .53419377
637 1689 .6728111
671 1689 .81130094
701 1689 5.48604345
702 1689 1.79735961
744 1689 1.5969587
745 1689 .76436232
776 1689 2.8284085
883 1689 .90549562
887 1689 1.4506895
905 1689 .3840335
962 1689 1
966 1689 .9537997
1013 1689 .7119119
1021 1689 .57830795
1031 1689 5.368776
1087 1689 1
1116 1689 1.91337242
1119 1689 .84256674
1170 1689 1.76909817
1216 1689 2
1283 1689 1
1302 1689 1
1335 1689 1.32142421
1356 1689 .62382328
1377 1689 3.37345296
1380 1689 .57538938
1417 1689 1
1441 1689 3.46157696
1537 1689 .50862866
1557 1689 1.78096008
1561 1689 2.71664582
1587 1689 .8918226
1613 1689 .95054213
1636 1689 .60215856
1649 1689 .59031217
1705 1689 2.60053681
1706 1689 .89927509
1720 1689 2.15345339
1734 1689 4.19665576
1784 1689 .83712437
1812 1689 .69398351
1829 1689 3.28072848
1876 1689 5.44418241
1911 1689 .2781692
1934 1689 .9003106
1956 1689 4.28805637
1960 1689 2.29511385
1972 1689 2.26995457
1975 1689 .69057925
1980 1689 .90792827
2060 1689 .3376398
2081 1689 .74228091
2180 1689 1.86956887
2366 1689 2.74185085
2509 1689 .71450689
2521 1689 .93432965
2592 1689 .81022278
2594 1689 2.78237516
2616 1689 .82450132
2618 1689 .80460742
2671 1689 .58459811
2682 1689 .78881235
2693 1689 .71988455
2704 1689 .85581444
2769 1689 1.84070541
2801 1689 .954456
2808 1689 1.25218555
2827 1689 .79665187
2842 1689 .80666714
2893 1689 1.64725987
2940 1689 .67880576
2992 1689 1
3000 1689 1.34288285
3027 1689 1
3085 1689 1.61769416
3126 1689 1
3175 1689 1
3194 1689 .91341564
3280 1689 1
3346 1689 1
3504 1689 .87920466
3545 1689 1
3573 1689 .79409448
3576 1689 1.49198397
3577 1689 1.5501173
3592 1689 .90852591
3597 1689 .67370705
3743 1689 4.40247385
3763 1689 .08319199
3809 1689 3.02106011
3812 1689 2.6038883
3820 1689 1.24390488
3907 1689 .87935199
4050 1689 1.84069274
4068 1689 .67057058
4077 1689 1
4086 1689 2.46494627
4099 1689 .18836919
4151 1689 1
4190 1689 .84159172
4196 1689 1
4230 1689 1.73560284
4261 1689 1.87051889
4271 1689 .60398261
4302 1689 .67440998
4343 1689 1.82165892
4406 1689 3.43192747
4537 1689 1.9389393
4575 1689 .85984713
4663 1689 1
4726 1689 .87025476
4800 1689 1
4863 1689 .60160836
4868 1689 2.74222414
4875 1689 .83168784
4891 1689 2.6427709
4901 1689 1
4926 1689 2.58111124
4940 1689 .88065528
4991 1689 1.57378068
5017 1689 .481133
5021 1689 .6928728
5109 1689 .9087684
5112 1689 21.52011
5151 1689 .9097111
5152 1689 .7023447
5214 1689 3.426516
5216 1689 .7222397
5252 1689 1
5302 1689 .7864187
5311 1689 1.733341
5332 1689 3.93562
5360 1689 1
5370 1689 .7758825
5404 1689 1.535093
5449 1689 .8940585
5458 1689 .9022401
5463 1689 .9421263
5540 1689 .8703352
5550 1689 .894621
5561 1689 1.924141
5577 1689 .8869927
5632 1689 .558172
5637 1689 1
5655 1689 1.623108
5694 1689 1
5701 1689 .3176064
5756 1689 .2446205
5765 1689 3.671812
5806 1689 1.616874
5818 1689 .7964634
5821 1689 .512343
5887 1689 1.902492
5892 1689 1
5905 1689 1
6019 1689 .7881481
6022 1689 1.897973
6073 1689 .8367355
6091 1689 1.914037
6115 1689 .5035831
6195 1689 .7820542
6218 1689 1.952319
6235 1689 2
6256 1689 .630777
6267 1689 .7264936
6287 1689 .6773779
6329 1689 1.220684
6346 1689 1
6359 1689 .3030191
6395 1689 .6948286
6421 1689 1
6465 1689 1.568512
6566 1689 .8698133
6567 1689 .7717993
6640 1689 1.910831
6667 1689 .6131819
6672 1689 .9045583
6699 1689 1.826147
6807 1689 .8937142
6816 1689 1.879372
6842 1689 2.749399
6865 1689 1.901874
6884 1689 .790819
6897 1689 .8104019
6903 1689 .5597887
6908 1689 .8604498
6980 1689 1
6981 1689 .9265675
7053 1689 5.464051
7054 1689 .8202149
7060 1689 2.436753
7107 1689 .8950526
7229 1689 2.096358
7233 1689 .4097909
7251 1689 1
7256 1689 .9143872
7291 1689 1
7293 1689 1
7319 1689 .8865252
7417 1689 .8503611
7422 1689 1.905333
7440 1689 .6183526
7453 1689 .5970374
7454 1689 .2033306
7535 1689 .806652
7555 1689 .8234549
7631 1689 1.896024
7649 1689 .7463588
7685 1689 .9056364
7802 1689 .7594115
7946 1689 .8687362
8013 1689 1
8086 1689 .8232199
8117 1689 .7610547
8159 1689 .7518438
8184 1689 .373245
8213 1689 1
8222 1689 .7966669
8236 1689 .9729206
8286 1689 1
8318 1689 .8122982
8322 1689 1.1531
8323 1689 1.714485
8356 1689 .8227051
8424 1689 1.738856
8512 1689 .775077
8562 1689 1
8580 1689 1
8614 1689 1.745389
8761 1689 619.3067
8768 1689 2.500036
8770 1689 .794308
8795 1689 .6237434
8851 1689 .3251139
8872 1689 3.785716
8873 1689 1
8891 1689 .8972854
8939 1689 1
8953 1689 .7311382
8954 1689 1
8971 1689 1.844785
9033 1689 5.578209
9122 1689 .684153
9194 1689 .8856101
9295 1689 .5288908
9311 1689 .3736815
9351 1689 .200954
9369 1689 15.92651
9396 1689 1.551229
9497 1689 .6408916
9512 1689 .7836563
9513 1689 .8104186
9567 1689 .8993541
9571 1689 1.414038
9601 1689 1
9602 1689 .8993296
9610 1689 1.553149
9611 1689 .8860008
9657 1689 .6201101
9680 1689 1
9700 1689 1
9761 1689 1
9803 1689 5.297746
9829 1689 2.64122
9858 1689 .9416966
9944 1689 1
9970 1689 2.570447
9986 1689 .7764151
10058 1689 1
10066 1689 2.966155
10152 1689 .7379972
10206 1689 .317359
10291 1689 2.600362
10324 1689 1
10358 1689 .7620877
10389 1689 .5474304
10449 1689 .705135
10583 1689 .5286072
10596 1689 2.616106
10632 1689 .7695809
10648 1689 19.03643
10903 1689 .3570494
10911 1689 1.84619
10942 1689 .569539
10995 1689 1
11023 1689 .9032244
11083 1689 1
11098 1689 .8126556
11126 1689 1.359564
11136 1689 .7141322
11326 1689 1.832396
11335 1689 1.888121
11389 1689 .8378203
11412 1689 1
11531 1689 .7255982
11557 1689 5.013057
11575 1689 .668782
11674 1689 .3767451
11682 1689 1
11722 1689 .8150453
11746 1689 .7384474
11827 1689 .8428547
11857 1689 .5141893
11949 1689 .9159063
11952 1689 1.443728
11995 1689 3.784925
12003 1689 1.21625
12036 1689 1
12142 1689 2.516362
12159 1689 .855146
12227 1689 .8554116
12267 1689 .7258247
12293 1689 .856422
12349 1689 1.843845
12355 1689 .7649422
12381 1689 21.54424
12382 1689 1.811523
12383 1689 33.16378
12384 1689 1
12395 1689 4.775785
12454 1689 1.015297
12468 1689 3.408112
12499 1689 .5700302
12525 1689 4.43666
12591 1689 .204676
12621 1689 2.482571
12625 1689 1.872663
12639 1689 1
12645 1689 3.354166
12648 1689 2.406866
12658 1689 2.790054
12685 1689 3.583068
12691 1689 228.6751
12745 1689 1.921153
12749 1689 18.47416
12776 1689 .8188575
12799 1689 .5915517
12814 1689 .9304457
12822 1689 2.52029
12856 1689 4.527967
12883 1689 .7343611
12910 1689 1
12923 1689 1
12972 1689 2.650898
12973 1689 .5025732
12992 1689 .45714
13013 1689 7.955169
13055 1689 1
13078 1689 2.533555
13167 1689 1.927681
13191 1689 .7532373
13204 1689 .1571973
13241 1689 .3508181
13273 1689 46.23422
13296 1689 .5527302
13308 1689 1.596062
13354 1689 1.8693
13393 1689 8.586815
13460 1689 1.682923
13484 1689 9.142284
13513 1689 4.158819
13537 1689 1.584684
13547 1689 2
13573 1689 1.408081
13577 1689 2.823873
13580 1689 .6764023
13640 1689 30.78881
13661 1689 5.290429
13747 1689 152.2253
13752 1689 1.076712
13835 1689 8.968027
13855 1689 1.779526
13859 1689 .8634841
13877 1689 16.95043
14006 1689 2.646807
14033 1689 .7536814
14079 1689 1.396452
14127 1689 .2492452
14130 1689 .2867572
14139 1689 .2922964
14160 1689 .8351522
14171 1689 1.377842
14172 1689 1.775112
14214 1689 1
14277 1689 .7150958
14303 1689 .6789357
14320 1689 .4836448
14322 1689 1
14327 1689 1
14338 1689 .7808573
14340 1689 1.03978
14354 1689 .8372145
14380 1689 .1720188
14448 1689 1.467155
14492 1689 173.293
14575 1689 1.633351
14599 1689 .7613453
14754 1689 .749857
14756 1689 1.530415
14830 1689 .7633541
14867 1689 .9198401
14870 1689 .6770427
14879 1689 2.372842
14885 1689 1.523731
14918 1689 .9148295
14966 1689 2.162218
14969 1689 2.314412
14982 1689 1.766456
15021 1689 2.413242
15045 1689 .6144472
15064 1689 .8044958
15100 1689 2.534932
15186 1689 .9647566
15195 1689 1.308325
15239 1689 .4109788
15245 1689 2.600501
15265 1689 .94495
1 1690 12.01482647
2 1690 5.44223547
8 1690 2.5417281
10 1690 .82051413
11 1690 .90023889
57 1690 21.26340725
68 1690 .85075365
80 1690 .15022459
85 1690 .84668104
117 1690 .71974875
121 1690 7.77614855
134 1690 5.5756124
135 1690 10.00452914
136 1690 14.48272258
137 1690 .33276643
148 1690 .68427039
153 1690 1.78215865
157 1690 3.68339765
158 1690 .83543355
160 1690 .63799855
163 1690 1.71285582
165 1690 2.80877382
186 1690 1
210 1690 .70498288
223 1690 .74091892
280 1690 .82218008
288 1690 5.40982848
298 1690 69.48605803
299 1690 5.244547
337 1690 1.76800021
341 1690 1.86716772
351 1690 1.73647541
364 1690 .96100932
381 1690 .86595636
389 1690 1.96242002
437 1690 .93115418
441 1690 1.72241313
477 1690 .8709114
484 1690 .76041909
500 1690 .79358676
532 1690 .70992843
564 1690 .75537849
584 1690 .9471271
586 1690 .95711738
612 1690 .64130742
645 1690 .18888847
656 1690 1
670 1690 .92227996
687 1690 1
701 1690 1.62165151
739 1690 .90402558
744 1690 .70330164
776 1690 1.87368313
777 1690 .76979857
800 1690 1
868 1690 .82142501
869 1690 .85241117
895 1690 .8448376
905 1690 .54655701
920 1690 3.60032264
966 1690 .96598971
979 1690 1
1031 1690 6.53532522
1046 1690 .8964633
1111 1690 1
1170 1690 .8300219
1204 1690 .45364796
1205 1690 .94797447
1225 1690 .77094427
1230 1690 1.58242354
1243 1690 .8742302
1276 1690 1
1292 1690 .95506719
1335 1690 1.50046726
1377 1690 1.53876816
1385 1690 2
1407 1690 1.83970512
1464 1690 1
1473 1690 .71493581
1490 1690 .89167507
1519 1690 .72476205
1524 1690 .90430387
1538 1690 .78241783
1540 1690 .94532006
1557 1690 6.10260525
1561 1690 1.79140916
1644 1690 .85243903
1645 1690 1
1666 1690 1.24761043
1705 1690 .70593566
1720 1690 2.37681574
1777 1690 .78030033
1796 1690 1
1801 1690 .75889728
1829 1690 .47050915
1860 1690 .68488912
1876 1690 4.59083556
1925 1690 3.88602591
1956 1690 5.47590357
1960 1690 .48109892
1972 1690 1.46257795
1980 1690 .93222151
2060 1690 2.51240435
2079 1690 1
2200 1690 1
2238 1690 .85700781
2247 1690 .96637852
2268 1690 .94918246
2280 1690 1
2385 1690 1
2400 1690 .67276862
2403 1690 4.54192142
2522 1690 .92641851
2543 1690 .94817917
2580 1690 .65653898
2603 1690 1
2616 1690 .87080686
2618 1690 .85616199
2624 1690 .701744
2671 1690 .6942024
2687 1690 .91978128
2704 1690 .89385798
2707 1690 .93442789
2769 1690 1.88273549
2770 1690 .88758755
2795 1690 .9437849
2828 1690 1
2842 1690 .85767825
2893 1690 3.74033078
2907 1690 1.8819604
2932 1690 .86638453
2947 1690 .61632457
2993 1690 1
3000 1690 4.51626402
3007 1690 1.70452682
3028 1690 .10878247
3085 1690 .71856603
3111 1690 1
3147 1690 2
3196 1690 1.74623234
3220 1690 .9152283
3244 1690 1.32590795
3259 1690 .86918604
3274 1690 .7251877
3302 1690 2
3320 1690 .78070758
3373 1690 .8927091
3479 1690 1.38470005
3573 1690 1.8484229
3576 1690 1.62602462
3653 1690 .67636273
3686 1690 2.70897175
3694 1690 1
3712 1690 .78922929
3743 1690 3.56013186
3785 1690 .7266779
3812 1690 .70840285
3834 1690 .95525298
3874 1690 1
3899 1690 1.86235254
3956 1690 .86840558
4008 1690 2
4031 1690 1.72650785
4035 1690 1.69800574
4039 1690 1.93782804
4050 1690 1.88272615
4067 1690 .85547134
4068 1690 .75749093
4082 1690 .86044672
4086 1690 .60612085
4162 1690 .48391766
4177 1690 .68211473
4183 1690 1.50991362
4190 1690 .88338794
4231 1690 1
4302 1690 .7603173
4343 1690 2.86871444
4414 1690 2.79294382
4417 1690 .92262343
4462 1690 .91040208
4533 1690 .9740022
4565 1690 1
4633 1690 1
4678 1690 .69426735
4723 1690 .53732939
4733 1690 .86376834
4781 1690 .85402426
4798 1690 1.93210892
4813 1690 1.75563378
4868 1690 .81023861
4891 1690 2.73702623
4902 1690 .90225096
4926 1690 .69163555
4944 1690 .88683932
4991 1690 .68623916
5024 1690 .9243251
5027 1690 .8894978
5050 1690 .7908531
5068 1690 1
5110 1690 1.775867
5113 1690 .7947425
5124 1690 1.62937
5152 1690 .7808814
5174 1690 .9029284
5216 1690 .7955271
5302 1690 .8427724
5304 1690 .1081371
5311 1690 4.803699
5404 1690 2.657759
5427 1690 1.815672
5528 1690 1.660092
5541 1690 .7734616
5546 1690 .86667
5547 1690 .8655384
5575 1690 1
5623 1690 1.878321
5655 1690 1.722551
5669 1690 .9533508
5684 1690 2
5756 1690 1.443928
5765 1690 .7584048
5818 1690 .8501668
5851 1690 1
5854 1690 .9436525
5860 1690 .2785743
5937 1690 1
6000 1690 .8934523
6002 1690 1.828508
6115 1690 .6345633
6173 1690 .8778241
6182 1690 1.610057
6212 1690 1
6222 1690 1.220792
6277 1690 .767965
6300 1690 1
6329 1690 3.426307
6418 1690 .8856942
6432 1690 .9337963
6501 1690 1
6511 1690 .6536612
6514 1690 .8631988
6539 1690 .8147176
6558 1690 1.964204
6628 1690 .8505556
6631 1690 .8327371
6645 1690 1
6656 1690 .8639336
6667 1690 1.715244
6672 1690 .9297407
6693 1690 .9144952
6699 1690 .8720181
6736 1690 .7429881
6814 1690 .8444558
6820 1690 .8668004
6849 1690 .863941
6851 1690 .6475225
6880 1690 1
6897 1690 .8604276
6903 1690 .675939
6933 1690 .7633843
7008 1690 .8339439
7053 1690 5.605462
7060 1690 .5853662
7087 1690 .8840803
7127 1690 .8872182
7141 1690 .9175235
7142 1690 .5986612
7204 1690 1
7216 1690 .7059374
7229 1690 .3347854
7360 1690 1
7409 1690 .5482991
7415 1690 .4964099
7428 1690 .9345511
7440 1690 .7190507
7535 1690 .8576671
7551 1690 2.569549
7559 1690 .7879043
7634 1690 .8241549
7649 1690 .8132823
7685 1690 1.930534
7743 1690 .80298
7806 1690 1
7936 1690 .8935847
7982 1690 1
8019 1690 .9387784
8028 1690 .2063715
8031 1690 .9305837
8092 1690 .7533719
8140 1690 .8918773
8199 1690 .8911185
8224 1690 1
8236 1690 5.243917
8318 1690 1.861824
8322 1690 6.376556
8380 1690 .8429218
8394 1690 .6769978
8424 1690 1.807759
8430 1690 .5832144
8498 1690 .8216347
8614 1690 .8125682
8617 1690 .9295229
8761 1690 221.516
8768 1690 2.631952
8796 1690 .8966055
8809 1690 .7727126
8851 1690 1.503183
8872 1690 .8422548
8888 1690 .8335511
8891 1690 .9243868
8892 1690 .922936
8966 1690 1.818444
8995 1690 .03207993
9027 1690 .8208434
9033 1690 1.689499
9104 1690 .72221
9105 1690 .8518809
9118 1690 1
9121 1690 .939004
9147 1690 .8562165
9182 1690 .8362733
9192 1690 .4131073
9214 1690 .8673799
9295 1690 1.653194
9318 1690 6.391031
9345 1690 .7892945
9346 1690 .8791857
9351 1690 2.411783
9369 1690 15.26515
9396 1690 1.669638
9399 1690 .7283365
9428 1690 .6143214
9462 1690 .7815535
9485 1690 1.958099
9490 1690 .8603049
9502 1690 3.577465
9512 1690 .8407389
9513 1690 .8604399
9522 1690 1.825337
9567 1690 .9259096
9569 1690 .8007408
9571 1690 .5686449
9589 1690 .7643562
9594 1690 1
9610 1690 2.671051
9732 1690 .9106843
9749 1690 .6840402
9760 1690 .8940595
9764 1690 1.922346
9774 1690 .864597
9800 1690 1
9803 1690 .4830366
9829 1690 .7358846
9831 1690 .915097
9859 1690 1.700203
9881 1690 .9176273
9893 1690 .9367015
9908 1690 .5618968
9924 1690 .8657892
9970 1690 .6837854
9986 1690 .8354082
10007 1690 .8419966
10010 1690 1.885372
10022 1690 .7302821
10066 1690 3.238936
10093 1690 .8100287
10150 1690 .724971
10152 1690 .807127
10163 1690 1
10169 1690 2.826798
10183 1690 1
10206 1690 1.497475
10227 1690 5.041504
10354 1690 .7923142
10389 1690 1.666841
10395 1690 .8828429
10418 1690 .9238405
10447 1690 .920394
10449 1690 .7829355
10473 1690 1
10493 1690 .7912659
10519 1690 .8056991
10520 1690 .966253
10533 1690 .7755045
10556 1690 .8084707
10583 1690 1.652985
10586 1690 .8660705
10596 1690 .7173967
10647 1690 .8992561
10648 1690 17.55452
10718 1690 .1853417
10738 1690 .9028185
10742 1690 .8288291
10757 1690 1
10769 1690 .8872174
10911 1690 .8867727
10942 1690 1.683117
10972 1690 .9298071
11001 1690 1
11096 1690 .8728376
11098 1690 .8620866
11126 1690 1.528544
11137 1690 .9391141
11144 1690 1
11209 1690 1.820421
11262 1690 1
11348 1690 .862191
11386 1690 .9198015
11397 1690 1.897558
11438 1690 1
11452 1690 .9323338
11461 1690 1
11502 1690 1.690091
11557 1690 4.273463
11562 1690 1
11674 1690 4.541192
11676 1690 2.466528
11746 1690 2.807458
11820 1690 .5258783
11857 1690 1.642371
11891 1690 .713354
11939 1690 1
11950 1690 .8822329
11995 1690 .8416728
12003 1690 1.423044
12104 1690 .6084287
12142 1690 .6439703
12159 1690 .8933659
12165 1690 1
12166 1690 1.913114
12173 1690 .9575998
12199 1690 1.810479
12240 1690 .3966164
12244 1690 .8037488
12300 1690 .8658374
12332 1690 .8578521
12349 1690 .8850469
12365 1690 .8657029
12381 1690 7.928347
12383 1690 23.75908
12395 1690 1.834945
12401 1690 .9146759
12454 1690 4.275112
12468 1690 .5642825
12499 1690 .6834782
12525 1690 16.84915
12591 1690 2.414523
12621 1690 .6190955
12645 1690 3.52457
12648 1690 .5633654
12681 1690 .6871742
12685 1690 .9569272
12691 1690 102.0378
12729 1690 .8942645
12749 1690 26.66831
12776 1690 2.866652
12822 1690 1.646862
12823 1690 1
12898 1690 .8960023
12972 1690 10.00686
12973 1690 .6338199
12992 1690 1.600374
13013 1690 4.230849
13044 1690 .6845246
13078 1690 .6566274
13167 1690 .9467626
13191 1690 1.818346
13229 1690 1.572541
13241 1690 2.522106
13273 1690 18.54708
13308 1690 .7026419
13354 1690 9.167636
13355 1690 .6769736
13358 1690 .9259501
13374 1690 .9556409
13393 1690 26.80664
13416 1690 3.424069
13425 1690 .8711456
13452 1690 .2688107
13484 1690 2.632444
13537 1690 .6942655
13572 1690 1
13573 1690 .5642595
13580 1690 2.761784
13630 1690 2
13640 1690 34.69149
13650 1690 .8689528
13661 1690 5.47765
13747 1690 84.12363
13828 1690 2
13833 1690 .7476046
13835 1690 4.504165
13836 1690 .7439771
13855 1690 .8376981
13877 1690 9.755062
13906 1690 .790322
13997 1690 1.862407
14025 1690 5.674199
14045 1690 .1919782
14079 1690 .5556992
14082 1690 1
14139 1690 1.479025
14148 1690 .6677422
14160 1690 .1424987
14227 1690 1
14277 1690 .7902681
14320 1690 1.619886
14340 1690 1.293135
14354 1690 .8801656
14387 1690 1
14449 1690 .9273838
14458 1690 2.860168
14492 1690 108.4373
14543 1690 .8142817
14575 1690 .7300921
14599 1690 1.824315
14603 1690 .6278345
14756 1690 1.654316
14775 1690 1
14869 1690 1
14870 1690 .7622554
14885 1690 .6493951
14925 1690 .8106875
14960 1690 1.603882
14966 1690 7.383268
14969 1690 .4953051
14978 1690 .7945929
15051 1690 .9274718
15074 1690 .9559873
15126 1690 .8723349
15133 1690 .8668237
15195 1690 3.490824
15203 1690 1
15245 1690 2.705909
1 1691 3.42859935
2 1691 .67649657
13 1691 .8820572
40 1691 .94090193
57 1691 17.09277621
63 1691 .94472961
82 1691 3.77435958
95 1691 1.76331026
121 1691 6.29016616
135 1691 1.4226269
136 1691 2.5399791
137 1691 3.03300453
157 1691 .81637064
160 1691 1.79003916
161 1691 .89679572
165 1691 .88908882
180 1691 .94410109
206 1691 .95369424
210 1691 .82889007
249 1691 .940561
263 1691 .97355756
288 1691 .65770052
297 1691 .74503646
298 1691 9.22191366
299 1691 3.40183726
337 1691 2.86544012
354 1691 .08006128
389 1691 .97820361
436 1691 .79804268
579 1691 1.95331681
586 1691 .97512808
617 1691 1
670 1691 .95492238
701 1691 5.78055788
783 1691 1
966 1691 .98027403
1013 1691 .87699609
1021 1691 .81995171
1033 1691 .92243239
1189 1691 1
1244 1691 .98182314
1262 1691 .59555696
1356 1691 1.83938522
1377 1691 4.73248553
1441 1691 1.77011151
1442 1691 .79965866
1515 1691 .91900434
1537 1691 .790201
1557 1691 2.47951105
1705 1691 .82944268
1726 1691 .90115842
1772 1691 .81224809
1829 1691 .69289531
1835 1691 .86614221
1876 1691 .76268462
1878 1691 1
1911 1691 .69180258
1925 1691 .93389503
1956 1691 1.69602407
1972 1691 2.68829521
2060 1691 .71719452
2073 1691 .88343165
2081 1691 .88996263
2195 1691 .98035541
2209 1691 11.49731684
2221 1691 1
2360 1691 1
2366 1691 .88977901
2509 1691 .87810407
2521 1691 1.97196097
2522 1691 1.95732274
2624 1691 1.82701152
2769 1691 .93198658
2904 1691 .86057302
2907 1691 .93153703
3000 1691 .71943313
3007 1691 .82862555
3106 1691 1
3576 1691 .78309428
3712 1691 1.87775299
3743 1691 1.74487648
3809 1691 1.58202566
3820 1691 2.67717287
3907 1691 .94848737
3927 1691 1
4040 1691 .80439993
4064 1691 1.90183977
4068 1691 .85934474
4086 1691 .77155009
4114 1691 .85272881
4137 1691 .89234319
4151 1691 1
4162 1691 1.12067224
4185 1691 1
4205 1691 .8550589
4271 1691 .83091392
4302 1691 .86098404
4343 1691 .92385437
4404 1691 .88836007
4532 1691 .84443542
4533 1691 .98492127
4655 1691 1
4798 1691 1.96062317
4816 1691 .95894508
4829 1691 .5538031
4868 1691 .8899384
4891 1691 .84747521
4902 1691 .94330556
4962 1691 1
5006 1691 .9144699
5059 1691 .9379789
5112 1691 66.26702
5124 1691 2.785035
5311 1691 .8861456
5332 1691 .972512
5404 1691 2.8015
5458 1691 .9582598
5468 1691 1
5540 1691 .9446375
5546 1691 .9226686
5551 1691 1
5648 1691 .9368211
5675 1691 .5065876
5756 1691 .6774784
5757 1691 .1283287
5765 1691 3.859875
5791 1691 1.969349
5860 1691 .5815731
5926 1691 1
5933 1691 .8401741
6000 1691 .9382023
6002 1691 .9005348
6080 1691 .9289715
6086 1691 7.283055
6124 1691 .9748113
6130 1691 .9700702
6182 1691 .773833
6188 1691 1
6236 1691 1.943529
6256 1691 .8423542
6297 1691 .5880206
6329 1691 .6672582
6342 1691 .9214972
6359 1691 .7024126
6401 1691 .872056
6432 1691 .9616018
6522 1691 .8541344
6554 1691 2.299105
6606 1691 1
6640 1691 .961928
6876 1691 1
6884 1691 1.910687
6895 1691 .8232627
6897 1691 .919048
6908 1691 .9404168
6932 1691 .90638
7053 1691 3.771168
7060 1691 1.759512
7228 1691 1.917078
7229 1691 .6141755
7233 1691 .7480006
7409 1691 .7380135
7551 1691 .7503382
7559 1691 .8769845
7684 1691 .9768806
7691 1691 .9366962
7723 1691 .92751
7822 1691 .9204618
7881 1691 1
7886 1691 4.667849
7925 1691 1
7983 1691 .8445778
8029 1691 .9431814
8034 1691 .9132213
8086 1691 .9245209
8128 1691 .7471259
8224 1691 1
8236 1691 4.561472
8322 1691 1.638402
8356 1691 .924301
8394 1691 .8126587
8465 1691 .8644806
8499 1691 .7833753
8579 1691 .9656195
8697 1691 1
8701 1691 .9719965
8761 1691 103.4793
8768 1691 .7865322
8872 1691 2.908508
8884 1691 .9267275
8891 1691 .9561443
9033 1691 .8199094
9070 1691 .907673
9183 1691 .9274911
9244 1691 .971003
9297 1691 1
9318 1691 .646798
9351 1691 2.658834
9369 1691 6.833789
9474 1691 .9172897
9513 1691 .9190551
9554 1691 1
9585 1691 .9252983
9591 1691 .6001091
9611 1691 .9513262
9644 1691 .9390753
9699 1691 .8783745
9765 1691 .8968134
9774 1691 .9214663
9803 1691 1.700161
9829 1691 .8468131
9865 1691 1
9935 1691 1.972715
9970 1691 1.816596
10010 1691 1.933516
10069 1691 1
10081 1691 1.994301
10093 1691 .8898167
10114 1691 .919643
10152 1691 .8881336
10213 1691 1
10227 1691 12.06407
10273 1691 1
10291 1691 2.829368
10358 1691 .8984195
10369 1691 1.977437
10380 1691 .9742012
10483 1691 1
10533 1691 3.869793
10556 1691 .888913
10583 1691 .7987311
10594 1691 1.922829
10596 1691 .8360901
10625 1691 1
10648 1691 5.161623
10738 1691 .9436347
10911 1691 .9343282
10916 1691 1
10942 1691 .8162077
11011 1691 .8964531
11069 1691 .9657425
11084 1691 .8125939
11130 1691 .7112218
11137 1691 .9646862
11209 1691 .8958443
11257 1691 .9688029
11345 1691 .9913614
11386 1691 .9534849
11476 1691 .9898706
11557 1691 .5786086
11680 1691 .8648848
11685 1691 .9093966
11891 1691 .8337453
11942 1691 .8192455
11952 1691 1.762491
12003 1691 2.665365
12047 1691 .950397
12159 1691 1.938152
12189 1691 2.84396
12222 1691 1.923939
12244 1691 .8861743
12291 1691 .4266197
12293 1691 .938697
12298 1691 .9573527
12332 1691 1.917554
12349 1691 4.933327
12381 1691 7.378441
12383 1691 13.80027
12468 1691 2.747284
12499 1691 .8164174
12525 1691 6.332507
12532 1691 1
12569 1691 1.921391
12591 1691 .6604234
12645 1691 .7242507
12648 1691 .7467519
12681 1691 .818561
12685 1691 2.395018
12691 1691 41.32195
12745 1691 3.966335
12749 1691 10.06762
12792 1691 .9300143
12822 1691 2.79518
12861 1691 .9278348
12883 1691 .8865812
12915 1691 30.32082
12972 1691 .4239791
12992 1691 .7682171
13013 1691 1.553892
13078 1691 1.800844
13167 1691 .9691223
13241 1691 1.722821
13248 1691 .9699945
13273 1691 26.25731
13324 1691 .9103338
13342 1691 .9318244
13354 1691 1.517229
13355 1691 .8126447
13386 1691 .9802359
13393 1691 10.40785
13422 1691 .9816491
13537 1691 .822674
13573 1691 .7472705
13584 1691 .9383492
13639 1691 .9356454
13640 1691 14.92106
13651 1691 .05874539
13661 1691 2.697037
13667 1691 .8196461
13703 1691 1
13719 1691 .9184186
13725 1691 .8079617
13732 1691 2.759536
13747 1691 28.69171
13835 1691 7.132416
13877 1691 5.697936
13906 1691 1.878387
13952 1691 14.14538
13961 1691 .9876958
14001 1691 1.960848
14025 1691 .8110356
14087 1691 .9786235
14148 1691 1.80729
14160 1691 .5026493
14171 1691 .7343597
14172 1691 .9039802
14327 1691 1
14340 1691 .5900185
14354 1691 .9304961
14380 1691 1.64648
14448 1691 .772493
14482 1691 .9646044
14492 1691 36.29365
14494 1691 .9684354
14553 1691 1.978486
14569 1691 .8769443
14575 1691 .8434534
14599 1691 .8981025
14624 1691 1.924236
14806 1691 .7690164
14870 1691 .8621081
14879 1691 .7322246
14966 1691 .6422953
14978 1691 .8808639
15021 1691 2.041609
15100 1691 2.801432
15245 1691 .8294274
1 1692 7.1019365
2 1692 .4915536
10 1692 .8363845
29 1692 .5691998
57 1692 29.8590639
61 1692 .9183308
88 1692 .8734249
95 1692 .6279976
101 1692 1.7573169
109 1692 1.776203
121 1692 13.8843628
134 1692 3.6131372
135 1692 3.0925497
136 1692 13.7053029
137 1692 5.480185
148 1692 .8006086
153 1692 .8014204
157 1692 .711392
160 1692 2.6700071
163 1692 .7382454
223 1692 1.7638271
255 1692 1
285 1692 .8512944
288 1692 4.4620121
297 1692 1.5992769
298 1692 41.0620276
299 1692 14.4881871
315 1692 3.7269368
337 1692 3.7885139
340 1692 .7484009
351 1692 .7597765
374 1692 .8608529
389 1692 .9657429
394 1692 1.6740354
417 1692 .778317
438 1692 .5264543
446 1692 .2659567
449 1692 .9367113
484 1692 .7816031
495 1692 1
579 1692 1.9266286
580 1692 1.6950011
594 1692 .9499602
605 1692 .8930409
612 1692 .6730234
701 1692 8.6551055
713 1692 .934677
744 1692 .729536
776 1692 .8848522
777 1692 .7901532
861 1692 .8429162
911 1692 1
966 1692 1.9689969
977 1692 1.6650728
1013 1692 .8066763
1031 1692 3.5764123
1033 1692 .8780879
1116 1692 .9418679
1219 1692 1.8069566
1356 1692 1.7475637
1377 1692 3.5795508
1379 1692 .2912696
1407 1692 .8538786
1441 1692 5.6386871
1473 1692 1.7401415
1492 1692 2
1556 1692 .6950603
1557 1692 10.1819538
1573 1692 .828112
1624 1692 .9205968
1635 1692 .5558195
1707 1692 .8272172
1720 1692 6.4319184
1801 1692 .7802158
1814 1692 .7234591
1829 1692 .5173273
1860 1692 .7127516
1876 1692 2.6270143
1911 1692 1.5156099
1913 1692 .9649409
1932 1692 .8970524
1933 1692 1.7148015
1950 1692 1
1972 1692 .5100974
1975 1692 .7923608
2010 1692 1
2014 1692 1
2059 1692 .8578667
2060 1692 .5555181
2146 1692 .9533479
2180 1692 .9124732
2209 1692 .4948755
2221 1692 1
2238 1692 .8696513
2254 1692 .9762364
2293 1692 .7854645
2353 1692 .8749352
2366 1692 2.826767
2376 1692 1.7291094
2403 1692 .5824252
2509 1692 .8084176
2548 1692 .9429955
2572 1692 1
2577 1692 .715689
2671 1692 2.7212413
2674 1692 2.8859155
2684 1692 .9775788
2737 1692 .8531256
2769 1692 1.8931041
2845 1692 .6649581
2886 1692 .8918797
2893 1692 1.763291
3029 1692 .9200816
3056 1692 1
3060 1692 .8733889
3098 1692 .8461895
3196 1692 .7686707
3211 1692 1
3274 1692 1.7494869
3315 1692 .9437601
3336 1692 .851621
3338 1692 .7187088
3370 1692 .7394863
3411 1692 .791264
3424 1692 .2632275
3504 1692 1.9189394
3518 1692 .9223568
3527 1692 .9866067
3573 1692 1.8618255
3712 1692 .8078659
3732 1692 1
3740 1692 .8825027
3743 1692 1.5990255
3782 1692 .8376935
3809 1692 1.3430748
3812 1692 3.7341862
3819 1692 .9851036
3820 1692 2.4926165
3907 1692 .9190382
4008 1692 1
4035 1692 .7247084
4050 1692 .8930956
4064 1692 1.8457228
4066 1692 1.9057955
4067 1692 .8682507
4086 1692 2.6409481
4097 1692 .8539398
4120 1692 1
4135 1692 .7687703
4162 1692 2.6179713
4169 1692 1
4183 1692 .5532476
4190 1692 .8936989
4207 1692 .8652308
4240 1692 .9204388
4261 1692 .9131107
4271 1692 .7342495
4298 1692 .8707591
4343 1692 2.8803228
4402 1692 2.8176464
4406 1692 .6187905
4414 1692 .8112519
4514 1692 .8180283
4537 1692 2.9590247
4552 1692 1
4600 1692 .9018652
4641 1692 .7471126
4660 1692 .5576829
4664 1692 .8415073
4760 1692 .8526994
4798 1692 3.9381119
4868 1692 2.8270175
4891 1692 .7602786
4930 1692 .9435343
4937 1692 .6679472
4944 1692 .8968451
5049 1692 1.862557
5068 1692 1
5112 1692 38.55941
5148 1692 .8796588
5151 1692 .9394109
5214 1692 2.615159
5216 1692 .8136068
5221 1692 1.926844
5250 1692 .7317386
5251 1692 1
5259 1692 2.864657
5279 1692 1
5295 1692 2
5332 1692 .9567974
5370 1692 1.849604
5404 1692 2.68802
5458 1692 1.934397
5466 1692 .81691
5469 1692 1
5527 1692 2
5543 1692 .8014321
5564 1692 .9054508
5594 1692 .8485915
5603 1692 1.836957
5648 1692 1.900703
5655 1692 2.747084
5686 1692 .9248385
5713 1692 .8729398
5723 1692 .9510958
5756 1692 .4930968
5765 1692 3.779767
5817 1692 .8751756
5818 1692 .8634152
5819 1692 .8578318
5821 1692 1.672754
5835 1692 .8918959
5850 1692 .9483238
5854 1692 .9486348
5948 1692 .7758283
6017 1692 1.865527
6067 1692 .7365573
6115 1692 .6668756
6124 1692 .9604112
6182 1692 1.644536
6212 1692 1
6232 1692 .8702822
6256 1692 .7522301
6267 1692 .8164614
6273 1692 .8851638
6329 1692 .4770337
6342 1692 .8766181
6381 1692 .8910032
6401 1692 1.798912
6513 1692 1.931828
6514 1692 1.875295
6537 1692 .921768
6554 1692 .8984123
6628 1692 .8637696
6640 1692 .9401626
6667 1692 .7404227
6736 1692 .7657134
6772 1692 1
6814 1692 .8582092
6834 1692 .9366061
6839 1692 .9256595
6842 1692 .831832
6872 1692 2.957901
6897 1692 .8727687
6908 1692 1.906354
6981 1692 1.950723
7001 1692 .9185242
7027 1692 .8390927
7053 1692 .6403471
7054 1692 .8793538
7060 1692 1.622029
7107 1692 .9295742
7119 1692 .7941941
7188 1692 .8378456
7206 1692 1
7228 1692 1.869673
7233 1692 .6039356
7258 1692 .81044
7358 1692 1
7396 1692 1.875861
7409 1692 1.588239
7453 1692 .7295888
7472 1692 .6892799
7551 1692 2.60761
7634 1692 1.839703
7696 1692 1.908466
7886 1692 6.477963
7900 1692 .860557
7936 1692 .9029941
7991 1692 1
8004 1692 1
8028 1692 1.276545
8031 1692 .9367216
8034 1692 1.863611
8040 1692 .9426022
8066 1692 .9241474
8086 1692 2.88137
8097 1692 .8951837
8101 1692 .5880787
8104 1692 .5908001
8128 1692 .6025609
8159 1692 .8334729
8184 1692 .5794112
8199 1692 1.900746
8203 1692 1.964628
8215 1692 .6964785
8236 1692 3.31077
8238 1692 .6089907
8290 1692 1
8318 1692 1.874041
8322 1692 7.431681
8344 1692 1.72183
8367 1692 .9664248
8380 1692 .8568109
8424 1692 2.824757
8476 1692 .9490591
8518 1692 1
8614 1692 1.829141
8665 1692 .5878901
8730 1692 1
8761 1692 127.0346
8768 1692 2.664495
8843 1692 1
8851 1692 .5471125
8872 1692 1.856203
8884 1692 .8848385
8885 1692 .6341108
8888 1692 .8482687
8891 1692 .9310726
8892 1692 .92975
8966 1692 2.834497
8989 1692 1
9033 1692 3.716954
9083 1692 .3233683
9105 1692 .8649778
9244 1692 1.954426
9285 1692 .9057287
9295 1692 .6838585
9299 1692 .8577812
9318 1692 8.444877
9333 1692 .9387663
9338 1692 .8474377
9351 1692 2.463794
9362 1692 2.768047
9369 1692 14.59539
9388 1692 .3856772
9394 1692 1.917339
9428 1692 .6484235
9502 1692 1.614826
9571 1692 1.606786
9579 1692 .5377905
9604 1692 1
9611 1692 .9235
9680 1692 1
9749 1692 .7119777
9764 1692 .929212
9765 1692 .8378228
9776 1692 1
9803 1692 3.528747
9831 1692 .9226042
9844 1692 .842237
9908 1692 .6006343
9924 1692 .8776563
9970 1692 .7117455
10007 1692 1.855967
10010 1692 1.895507
10080 1692 .8883909
10093 1692 1.826826
10102 1692 1
10109 1692 .7217995
10146 1692 .8441246
10196 1692 .8394641
10205 1692 .860563
10227 1692 2.098887
10246 1692 .8744537
10284 1692 .8133384
10313 1692 1
10321 1692 .9514297
10351 1692 2.617789
10358 1692 1.840347
10369 1692 .9645386
10435 1692 .869762
10463 1692 1
10471 1692 .7166659
10533 1692 4.795355
10586 1692 1.877913
10588 1692 .8456195
10607 1692 1
10648 1692 13.68233
10689 1692 .5138882
10738 1692 .9114114
10773 1692 1.832855
10788 1692 1.792668
10891 1692 1.594274
10911 1692 1.896784
10942 1692 1.711136
11019 1692 .9172706
11124 1692 .9160489
11138 1692 .9304572
11146 1692 .8079004
11169 1692 .8137617
11209 1692 .8362997
11222 1692 .6284925
11234 1692 .8995248
11326 1692 .887528
11393 1692 .9375867
11397 1692 .906616
11423 1692 1.839291
11452 1692 4.938317
11476 1692 1.98408
11502 1692 .7174933
11548 1692 .904134
11557 1692 3.337704
11560 1692 .8466544
11621 1692 .8186625
11674 1692 2.58176
11676 1692 1.513698
11678 1692 1
11685 1692 .8575997
11720 1692 .7805567
11722 1692 1.875885
11746 1692 1.824483
11827 1692 1.894546
11841 1692 .8982154
11857 1692 2.673993
11868 1692 .931236
11933 1692 .888635
11943 1692 1
11950 1692 .892646
11952 1692 .6267096
11993 1692 1.820283
12017 1692 1
12036 1692 1
12142 1692 .6754508
12144 1692 2.92398
12159 1692 .9027946
12166 1692 .9207965
12173 1692 .9613489
12218 1692 .9176864
12222 1692 1.880456
12229 1692 1.70888
12244 1692 .8211015
12267 1692 .8160126
12293 1692 1.903651
12346 1692 1
12349 1692 .8952112
12352 1692 .9471729
12355 1692 .8422627
12362 1692 .9568232
12365 1692 .8775776
12381 1692 17.0231
12383 1692 51.39933
12395 1692 4.849539
12401 1692 .9222204
12451 1692 .8448754
12454 1692 1.339207
12468 1692 5.602809
12518 1692 .8289703
12525 1692 6.950909
12578 1692 .6435992
12591 1692 .4662917
12621 1692 .6527755
12625 1692 .9145493
12633 1692 .9463736
12645 1692 3.566608
12648 1692 .6019731
12658 1692 .859114
12685 1692 4.049157
12691 1692 67.36081
12745 1692 .9470891
12749 1692 14.9629
12822 1692 .6780871
12907 1692 1
12919 1692 .8611164
12925 1692 .7124593
12963 1692 1
12972 1692 7.094675
12973 1692 .6661979
12992 1692 3.63571
13013 1692 3.298858
13044 1692 .7124193
13167 1692 2.95147
13184 1692 .6717878
13191 1692 1.834408
13204 1692 .4344308
13241 1692 1.564361
13248 1692 .9528408
13273 1692 27.11766
13320 1692 .9128901
13352 1692 .5691091
13354 1692 3.241235
13374 1692 .9595632
13393 1692 25.35427
13416 1692 1.474993
13460 1692 .787223
13484 1692 5.753365
13515 1692 .9670792
13533 1692 .8924183
13640 1692 25.16087
13650 1692 1.88054
13661 1692 3.523837
13667 1692 1.71654
13672 1692 .9530336
13719 1692 .8717795
13732 1692 1.622066
13747 1692 67.08533
13759 1692 .9251162
13804 1692 .7657234
13833 1692 .7699217
13835 1692 3.636429
13836 1692 1.766615
13837 1692 .8062083
13855 1692 .852049
13877 1692 8.953562
13886 1692 .760852
13906 1692 .8088619
13925 1692 .9117025
14059 1692 .6170482
14079 1692 2.594985
14117 1692 1
14121 1692 1
14127 1692 1.4962
14130 1692 3.521373
14139 1692 .5250901
14160 1692 .2183199
14171 1692 4.582496
14277 1692 .8088128
14316 1692 .8421589
14320 1692 1.653496
14327 1692 1
14340 1692 1.355637
14357 1692 .8481537
14380 1692 1.444377
14442 1692 .9467865
14455 1692 .8672509
14458 1692 .8725317
14482 1692 1.944369
14484 1692 .8312464
14492 1692 60.45972
14514 1692 .8487125
14553 1692 .9661864
14572 1692 1
14575 1692 3.753958
14603 1692 1.660742
14756 1692 1.684882
14805 1692 .687043
14806 1692 .6369659
14870 1692 .783277
14879 1692 .5791407
14885 1692 1.680396
14966 1692 2.4378
14981 1692 .8151954
15021 1692 .9220205
15045 1692 .7412718
15100 1692 5.687913
15159 1692 .7810906
15192 1692 1.655252
15198 1692 .6523507
15231 1692 .7974584
15245 1692 1.731913
1 1693 2.4560805
2 1693 2.6920553
9 1693 .9325322
40 1693 1.9437442
57 1693 17.2806917
74 1693 .9631149
82 1693 1.0737779
85 1693 .9153518
88 1693 .9233387
101 1693 .853017
121 1693 5.3243052
134 1693 .7656934
135 1693 4.4503953
136 1693 6.6101979
137 1693 1.0795116
153 1693 3.8797286
157 1693 .8252022
165 1693 .894423
205 1693 .9758961
213 1693 .8032782
249 1693 .9434197
252 1693 1
278 1693 1
288 1693 2.6741632
289 1693 2.8931018
297 1693 2.7572988
298 1693 22.4036184
299 1693 2.4786999
315 1693 4.834617
331 1693 1.9121971
337 1693 1.8719117
375 1693 1
389 1693 1.9792519
399 1693 .9187062
417 1693 .8657359
436 1693 .8077557
449 1693 1.9616687
451 1693 .8761995
477 1693 .9287295
579 1693 1.955562
589 1693 .9483003
594 1693 .969693
605 1693 .9352193
612 1693 .8019639
622 1693 .8106816
669 1693 1
696 1693 .9472497
701 1693 3.7911118
725 1693 .7325607
776 1693 .9302598
777 1693 .8729046
788 1693 1
846 1693 .8940295
850 1693 .8860682
859 1693 .7371883
920 1693 .779336
947 1693 .9678254
966 1693 .9812227
1019 1693 .980419
1100 1693 1.9026993
1174 1693 1
1195 1693 .8899819
1244 1693 2.9826973
1301 1693 2.9408528
1356 1693 1.8471099
1377 1693 9.7453515
1378 1693 .9387948
1407 1693 .9115004
1441 1693 .7811679
1474 1693 .8901938
1540 1693 .9698109
1557 1693 4.5045436
1705 1693 .8376455
1755 1693 .7482168
1860 1693 1.8260256
1876 1693 .7740982
1913 1693 1.9787662
1921 1693 .913716
1925 1693 .9370743
1970 1693 2.9129703
1972 1693 .7032865
1975 1693 .8742416
2059 1693 .9139158
2060 1693 .7307959
2065 1693 1
2210 1693 1
2221 1693 2
2222 1693 .824237
2238 1693 .9210533
2283 1693 1
2351 1693 1
2366 1693 1.89508
2376 1693 .8359329
2423 1693 1
2527 1693 .8933193
2534 1693 .9290399
2577 1693 .8278047
2663 1693 .9504033
2684 1693 2.9864204
2707 1693 1.9637973
2827 1693 1.9173529
2845 1693 .7970791
2893 1693 .8566353
2907 1693 3.9348297
2947 1693 .7881708
3085 1693 .8446188
3095 1693 1
3144 1693 1
3187 1693 .9202626
3203 1693 1.9716041
3302 1693 1
3315 1693 1.9659378
3338 1693 1.8296337
3383 1693 .9320226
3426 1693 .7955973
3527 1693 2.9918882
3531 1693 .9478722
3577 1693 .8171534
3629 1693 .8128321
3712 1693 .8836324
3726 1693 .8904242
3820 1693 2.692699
3875 1693 .9263261
3907 1693 3.9509648
4012 1693 1
4016 1693 .9514213
4040 1693 .8138072
4050 1693 .9352525
4064 1693 1.9065607
4066 1693 .9429443
4067 1693 .920205
4087 1693 1
4151 1693 1
4162 1693 .162963
4241 1693 .5359846
4315 1693 1.9414726
4343 1693 2.9275165
4413 1693 1
4414 1693 .8856832
4464 1693 .9680985
4480 1693 .8609467
4533 1693 .9856465
4537 1693 1.975183
4798 1693 .962517
4800 1693 1
4805 1693 1
4816 1693 1.9609196
4881 1693 .9402937
4891 1693 .8548108
4902 1693 .9460322
4944 1693 .9375234
4982 1693 1
4983 1693 .9647667
4987 1693 1
5063 1693 .9563611
5068 1693 1
5112 1693 28.83131
5124 1693 .7953732
5151 1693 .9633037
5216 1693 1.887109
5220 1693 1
5226 1693 1.947593
5359 1693 1
5360 1693 1
5370 1693 .9089116
5387 1693 1
5429 1693 1
5458 1693 .9602673
5474 1693 .928863
5480 1693 .5435794
5528 1693 .8123353
5540 1693 .9473001
5546 1693 .9263878
5561 1693 .9691684
5594 1693 .9082982
5619 1693 .6838993
5626 1693 1
5655 1693 .8468191
5669 1693 .9742447
5717 1693 .9431502
5721 1693 1
5756 1693 .6929899
5765 1693 6.866614
5792 1693 .6821381
5801 1693 .9594249
5821 1693 1.801801
6002 1693 .9053186
6017 1693 .9185553
6037 1693 .8811253
6069 1693 .9466432
6093 1693 .9354498
6267 1693 1.888838
6277 1693 .8718923
6418 1693 .9368912
6434 1693 1
6448 1693 .845511
6514 1693 .9244713
6560 1693 1
6566 1693 .947088
6568 1693 1
6614 1693 .9320217
6640 1693 .963759
6642 1693 .8714267
6660 1693 .7734124
6667 1693 .8427849
6699 1693 1.929341
6772 1693 1
6816 1693 .9509728
6834 1693 .961605
6884 1693 .9149822
6908 1693 1.943282
6981 1693 .9701547
7053 1693 1.782173
7054 1693 .9269296
7055 1693 .9572602
7060 1693 1.771079
7098 1693 .9712761
7141 1693 1.954464
7188 1693 .9017899
7228 1693 2.921066
7257 1693 .9130835
7266 1693 1
7288 1693 .8035534
7293 1693 1
7390 1693 .8918081
7425 1693 1
7435 1693 .9100748
7447 1693 .9627321
7457 1693 .5519641
7493 1693 1
7545 1693 .9573998
7649 1693 .8969122
7691 1693 .9397407
7723 1693 .9309964
7776 1693 .932251
7886 1693 .683824
7938 1693 .8907171
8024 1693 .8552832
8028 1693 .5618335
8034 1693 2.917395
8086 1693 .928151
8092 1693 .8638353
8128 1693 1.759288
8140 1693 .9403049
8199 1693 2.939886
8236 1693 .5825625
8322 1693 .6557931
8346 1693 .9361368
8367 1693 1.979665
8424 1693 1.893863
8473 1693 .9466243
8492 1693 1
8566 1693 .9086013
8761 1693 21.27384
8782 1693 .9574953
8794 1693 .9302205
8818 1693 1
8872 1693 .9129081
8885 1693 6.778396
8888 1693 .9081027
8890 1693 .9365769
8939 1693 1
8954 1693 1
9014 1693 .9667478
9032 1693 .3738639
9033 1693 2.828571
9038 1693 1
9044 1693 1
9060 1693 .8640232
9062 1693 .9265297
9064 1693 1
9128 1693 1.968281
9146 1693 .980851
9196 1693 .9639151
9244 1693 .9723976
9285 1693 .9429038
9318 1693 2.663785
9333 1693 .9629133
9346 1693 .9332978
9351 1693 .6752424
9369 1693 6.937972
9388 1693 .6279304
9412 1693 .846337
9428 1693 1.787065
9431 1693 .8953112
9494 1693 .8791973
9498 1693 .986693
9512 1693 .9120711
9537 1693 .9379055
9576 1693 .865513
9578 1693 .9529121
9588 1693 .935948
9610 1693 .8183858
9803 1693 1.714582
9826 1693 1.647852
9829 1693 .8541805
9935 1693 .9740273
9970 1693 1.825416
9992 1693 .9438444
10001 1693 .9383823
10010 1693 5.936713
10028 1693 .976824
10044 1693 .8771428
10051 1693 1
10146 1693 .9055928
10148 1693 .9841469
10152 1693 .8935138
10196 1693 .9027701
10255 1693 .9693055
10273 1693 1
10389 1693 .8160614
10435 1693 2.92112
10453 1693 1
10505 1693 .9506182
10533 1693 3.876055
10588 1693 .9064982
10604 1693 .8872463
10647 1693 .9443788
10648 1693 8.201944
10691 1693 1
10738 1693 .9463456
10759 1693 1
10769 1693 1.937732
10891 1693 5.754269
10911 1693 .9374866
10942 1693 2.825047
10966 1693 .9367884
10996 1693 1
11096 1693 .929793
11098 1693 .9238573
11126 1693 .7397064
11129 1693 1
11132 1693 1
11137 1693 .9663846
11165 1693 .9507095
11323 1693 1
11335 1693 .954529
11345 1693 .9917769
11386 1693 .955722
11397 1693 .9434412
11436 1693 1
11476 1693 .9903578
11502 1693 .8288975
11560 1693 .907125
11680 1693 .8713831
11685 1693 .9137541
11746 1693 2.893697
11810 1693 .9172296
11871 1693 .9182248
11908 1693 .8786806
11925 1693 .9664617
11953 1693 1
11993 1693 3.891153
11995 1693 .9125867
12003 1693 .6814594
12077 1693 1
12135 1693 .9184851
12139 1693 .8575831
12142 1693 .8034341
12159 1693 5.941127
12218 1693 2.950146
12225 1693 .8354039
12244 1693 .8916487
12308 1693 1
12332 1693 .9215194
12349 1693 5.936534
12355 1693 .9044651
12380 1693 .8807103
12381 1693 10.40833
12383 1693 12.00225
12395 1693 1.908872
12450 1693 2.94703
12454 1693 2.599786
12468 1693 10.75944
12518 1693 2.896414
12525 1693 8.364609
12570 1693 4.717183
12597 1693 1.980062
12625 1693 .9482461
12645 1693 .7375127
12648 1693 .7589318
12675 1693 .9832356
12685 1693 .424114
12691 1693 12.73931
12729 1693 .9416229
12745 1693 9.967954
12749 1693 10.16056
12792 1693 .9333802
12800 1693 1.907712
12822 1693 3.805031
12911 1693 .8975213
12972 1693 6.451682
13003 1693 .927733
13013 1693 .5753478
13078 1693 1.810422
13167 1693 1.970607
13184 1693 .8012156
13191 1693 .8997078
13241 1693 .736152
13273 1693 10.43731
13334 1693 1
13354 1693 .5404477
13355 1693 1.821655
13359 1693 .9531623
13393 1693 4.580616
13450 1693 .8747048
13484 1693 2.244965
13533 1693 .9348423
13577 1693 .9284165
13580 1693 1.86848
13639 1693 .9387405
13640 1693 7.069144
13661 1693 .711608
13710 1693 .9637402
13732 1693 3.771101
13747 1693 8.995099
13770 1693 .9194077
13833 1693 .8606512
13835 1693 4.174142
13836 1693 1.858648
13855 1693 1.910392
13868 1693 .9100651
13906 1693 1.884236
13937 1693 .9676827
14001 1693 1.962731
14025 1693 1.820124
14062 1693 .8465313
14079 1693 2.754699
14087 1693 .9796516
14122 1693 1
14127 1693 .6948695
14139 1693 .7123669
14148 1693 1.816559
14160 1693 .526569
14171 1693 1.747135
14277 1693 1.884206
14319 1693 .9279783
14335 1693 1
14369 1693 .9089031
14404 1693 .9318546
14419 1693 .8261356
14448 1693 .7834348
14492 1693 29.61619
14514 1693 2.908371
14551 1693 .6037083
14603 1693 .7945255
14605 1693 .9384903
14624 1693 .92788
14653 1693 .984175
14688 1693 .3100941
14870 1693 .8687399
14878 1693 .8502312
14885 1693 .8064292
14966 1693 1.659499
14981 1693 1.888072
15021 1693 17.1358
15041 1693 .3680301
15044 1693 .905254
15045 1693 .8432992
15100 1693 9.810982
15126 1693 .9295154
15128 1693 .9200058
15129 1693 .8643991
15156 1693 .9256218
15195 1693 .7188814
1 1694 2.58726414
9 1694 .94880422
39 1694 .96589666
57 1694 18.1777222
63 1694 .96007692
70 1694 .97962618
93 1694 .96712271
121 1694 3.48727066
135 1694 2.5829501
136 1694 6.94539325
137 1694 3.30151688
138 1694 .93523179
148 1694 .44877854
156 1694 .02695446
157 1694 1.86736028
160 1694 1.84834045
163 1694 .8797017
182 1694 1
214 1694 1.98755427
236 1694 .96384922
263 1694 .98090002
277 1694 .9778932
297 1694 .81583396
298 1694 3.27100116
299 1694 1.84561022
331 1694 .93337355
337 1694 .9028043
351 1694 .88959707
389 1694 .98425597
441 1694 .88370571
445 1694 1
446 1694 .66264523
669 1694 1
701 1694 4.8414919
755 1694 .96411976
776 1694 .94707988
777 1694 .90355772
1019 1694 .98514156
1031 1694 .80532572
1051 1694 .92258718
1100 1694 .92616652
1109 1694 1
1117 1694 .93916161
1133 1694 1
1195 1694 1.91651626
1244 1694 .98687044
1356 1694 1.88398424
1377 1694 2.80676814
1618 1694 .84426388
1695 1694 .84472342
1706 1694 .96893567
1720 1694 .7389186
1734 1694 .75224254
1876 1694 2.82858163
1911 1694 2.7773819
1935 1694 1
1972 1694 1.77484845
1975 1694 .90457229
2059 1694 1.93467775
2060 1694 .79572309
2103 1694 1
2126 1694 1
2174 1694 .97318793
2209 1694 3.46993122
2253 1694 1.94787645
2301 1694 .89499495
2403 1694 1.80808918
2455 1694 .91685003
2513 1694 .9734546
2521 1694 .97974676
2594 1694 .93288285
2674 1694 .94756855
2680 1694 3
2683 1694 .86817048
2707 1694 .97252874
2769 1694 .95087234
2770 1694 1.9529051
2842 1694 .94037468
2907 1694 1.95054762
3007 1694 .87621229
3074 1694 .93650309
3098 1694 1.92931109
3121 1694 1
3272 1694 .90815517
3383 1694 .94841752
3577 1694 .86125276
3592 1694 1.9717887
3619 1694 1.95248208
3674 1694 1
3726 1694 1.91685189
3850 1694 .98128669
3865 1694 .93650454
3907 1694 2.96279124
3913 1694 .92736595
4006 1694 .85740334
4064 1694 .92909661
4066 1694 .95670511
4067 1694 .9394501
4086 1694 .83498537
4130 1694 .97167992
4190 1694 .95114568
4250 1694 .8883464
4261 1694 .96006704
4269 1694 1
4302 1694 .89958557
4343 1694 .94499826
4537 1694 .98116842
4666 1694 1
4747 1694 .91613168
4880 1694 .98445161
4899 1694 .96790925
4932 1694 1
4944 1694 .95259163
5068 1694 1
5073 1694 .9810073
5082 1694 1
5106 1694 .9781141
5109 1694 1.971863
5112 1694 26.52499
5124 1694 .8447255
5149 1694 .988264
5286 1694 1.940218
5311 1694 3.91776
5395 1694 .8618939
5449 1694 .9673268
5458 1694 .9698501
5474 1694 .94602
5476 1694 .9200124
5479 1694 .9181077
5511 1694 1
5594 1694 .930415
5655 1694 .8837636
5686 1694 1.965457
5718 1694 1
5721 1694 1
5723 1694 .9775244
5756 1694 .7670352
5765 1694 3.898784
5868 1694 1
5937 1694 1
6000 1694 .9553621
6024 1694 .9709137
6062 1694 1
6123 1694 1.966754
6130 1694 .978381
6218 1694 .985295
6267 1694 .9156486
6442 1694 1
6466 1694 .9391885
6640 1694 .9724997
6735 1694 1
6736 1694 1.892326
6814 1694 2.934835
6872 1694 1.980652
6972 1694 .9379939
6981 1694 1.977353
7041 1694 1.972487
7053 1694 .8347092
7087 1694 .9514358
7141 1694 2.965447
7159 1694 1
7186 1694 .9297125
7228 1694 1.940104
7249 1694 1
7419 1694 1.931022
7428 1694 .9725804
7461 1694 1.901136
7505 1694 .9823627
7549 1694 1
7551 1694 .8196636
7649 1694 1.921775
7862 1694 .886536
7886 1694 .76008
7947 1694 .9627642
8031 1694 .9709182
8086 1694 2.94548
8128 1694 .8173432
8168 1694 1
8198 1694 .9167883
8236 1694 .6832409
8322 1694 2.73881
8344 1694 1.872157
8356 1694 .9453209
8367 1694 2.984569
8424 1694 .9194611
8462 1694 .9602278
8516 1694 1
8582 1694 .9379046
8679 1694 .9469485
8682 1694 .9268554
8733 1694 .8729593
8761 1694 55.06671
8809 1694 .9047785
8851 1694 1.79186
8884 1694 .9470736
8888 1694 .9302667
8890 1694 .9518734
8892 1694 .9677142
8944 1694 1
8966 1694 1.923938
9008 1694 1.964214
9052 1694 .8771352
9119 1694 1
9318 1694 1.744874
9351 1694 .7535681
9369 1694 7.435296
9394 1694 .9620102
9494 1694 .9083328
9515 1694 .9581141
9533 1694 .8683097
9578 1694 .9642689
9644 1694 .9559927
9699 1694 .9121471
9763 1694 .9237844
9785 1694 .934983
9818 1694 .8028306
9961 1694 .8802357
9970 1694 .8675227
10010 1694 2.951977
10039 1694 .8590727
10048 1694 .8714302
10081 1694 .9958833
10152 1694 1.919196
10169 1694 .9274373
10184 1694 1.622907
10227 1694 2.99002
10291 1694 .8767487
10351 1694 3.52642
10400 1694 .8869457
10418 1694 1.968093
10533 1694 1.905948
10583 1694 .8546189
10585 1694 .850819
10648 1694 4.394421
10718 1694 .6587011
10901 1694 .9688475
10911 1694 1.952564
10942 1694 1.867243
11098 1694 1.942222
11102 1694 1
11111 1694 1
11137 1694 .974492
11207 1694 1
11234 1694 .9538232
11322 1694 1
11345 1694 .9937602
11397 1694 .9570822
11419 1694 .9516514
11452 1694 .9716514
11455 1694 .7845822
11462 1694 .8356028
11502 1694 .8701643
11528 1694 .946481
11548 1694 .9559415
11557 1694 1.695619
11574 1694 .9015098
11621 1694 .9166601
11676 1694 .7765032
11685 1694 1.934555
11746 1694 .9193352
11827 1694 .9515352
11943 1694 2
11952 1694 .8284416
11975 1694 .9804185
11996 1694 .9641623
12003 1694 1.758286
12047 1694 .9641706
12093 1694 .06303848
12159 1694 2.955326
12160 1694 1
12164 1694 .8831288
12166 1694 1.963599
12218 1694 .9621699
12244 1694 1.917781
12252 1694 1
12293 1694 .9557195
12314 1694 .919494
12332 1694 1.940448
12349 1694 1.951841
12376 1694 2.950758
12381 1694 6.551034
12383 1694 11.96644
12395 1694 2.930851
12468 1694 2.817457
12518 1694 .9213974
12525 1694 2.517854
12570 1694 .7853932
12578 1694 .8362038
12648 1694 .8170731
12685 1694 .5630074
12691 1694 27.73164
12729 1694 .9557024
12749 1694 4.604197
12861 1694 .9478734
12972 1694 2.583927
12992 1694 .8325779
13013 1694 .6777663
13078 1694 .8561449
13201 1694 .926138
13273 1694 7.296567
13342 1694 .9507552
13354 1694 1.651283
13393 1694 1.40531
13416 1694 .7587151
13484 1694 .4270662
13580 1694 .9002
13640 1694 12.77601
13661 1694 1.781163
13667 1694 .8697262
13707 1694 .9416065
13732 1694 3.826307
13735 1694 1
13747 1694 23.44337
13752 1694 1.715251
13759 1694 .9655846
13770 1694 .9388451
13828 1694 2
13835 1694 3.373324
13855 1694 .932004
13877 1694 4.059489
13961 1694 1.991112
14001 1694 .9717197
14025 1694 .8635067
14059 1694 .8240014
14114 1694 .9532475
14139 1694 1.781739
14319 1694 .9453487
14320 1694 .8407521
14380 1694 .7446443
14455 1694 .9389906
14492 1694 32.15585
14575 1694 .8869228
14978 1694 .9139452
15021 1694 4.585409
15045 1694 .8810926
15051 1694 .9696145
15100 1694 8.85657
15195 1694 .7866822
15239 1694 .8183414
1 1695 .460747119
2 1695 .69469731
11 1695 2.94539392
62 1695 .970186771
95 1695 2.776626747
101 1695 3.854278021
105 1695 1
113 1695 .974649191
121 1695 1.330102366
123 1695 1
134 1695 1.767703631
135 1695 1.455110685
148 1695 1.279811161
161 1695 .90260213
163 1695 .842826343
168 1695 2.862622215
193 1695 2.837562352
206 1695 .956299466
209 1695 1.882062902
213 1695 .804966015
231 1695 .85429975
337 1695 .87301064
344 1695 1
372 1695 1
374 1695 .91644745
377 1695 2
381 1695 .926628744
403 1695 1
423 1695 1
436 1695 .809405065
438 1695 1.71565388
446 1695 .559234971
457 1695 .360491874
459 1695 .930338869
469 1695 1
497 1695 .78813139
526 1695 .8916402
565 1695 .981466024
572 1695 1
590 1695 1
598 1695 .900773654
659 1695 .793660539
683 1695 1
684 1695 1
688 1695 .967785132
693 1695 2
696 1695 .947702315
708 1695 1
724 1695 1
740 1695 .915308305
775 1695 .874150778
789 1695 1
822 1695 1
846 1695 .894938688
862 1695 .92278943
868 1695 .902253689
876 1695 .932205441
905 1695 5.751799628
966 1695 2.981383839
979 1695 1
1031 1695 1.7456517
1051 1695 3.898857626
1097 1695 1
1103 1695 1
1116 1695 .965093886
1119 1695 1.93656312
1195 1695 1.890925768
1270 1695 1
1285 1695 .110686875
1335 1695 13.726571553
1349 1695 .914228113
1361 1695 1
1362 1695 1
1377 1695 .747536258
1401 1695 1
1440 1695 1
1441 1695 10.783045348
1444 1695 1
1536 1695 1
1537 1695 3.802004576
1592 1695 1
1636 1695 .839691942
1654 1695 3.89903895
1705 1695 5.839038468
1720 1695 .658888618
1734 1695 3.67629678
1814 1695 1.833947747
1829 1695 1.71017343
1835 1695 .873673228
1871 1695 1
1878 1695 1
1884 1695 1
1898 1695 1
1900 1695 1
1911 1695 .709142182
1933 1695 .828749158
1945 1695 .449604217
1948 1695 1
1956 1695 3.713126164
1960 1695 3.715969936
1970 1695 2.913716971
1972 1695 5.705832139
1975 1695 .875320581
1981 1695 .751015057
1985 1695 .96919614
2051 1695 1
2177 1695 1
2255 1695 .88649583
2293 1695 1.871179607
2296 1695 .877520724
2301 1695 2.862807472
2310 1695 1
2353 1695 .924903369
2360 1695 1
2370 1695 .905577961
2385 1695 1
2426 1695 1
2455 1695 .891361844
2508 1695 1
2542 1695 .909248068
2613 1695 .950760282
2616 1695 .929283756
2671 1695 2.832616053
2673 1695 1
2674 1695 .931496599
2683 1695 2.827760429
2689 1695 2
2748 1695 1
2795 1695 .969229629
2808 1695 4.698672211
2822 1695 1
2827 1695 .91806197
2837 1695 2
2901 1695 1
2947 1695 .789988184
2982 1695 .791990706
3000 1695 4.735218198
3007 1695 2.838267309
3037 1695 .796955059
3085 1695 1.84595193
3098 1695 .907642629
3105 1695 1
3176 1695 1
3211 1695 2
3257 1695 1
3274 1695 3.849576428
3288 1695 .888761852
3314 1695 2.928988516
3315 1695 .966230084
3327 1695 1
3394 1695 1
3425 1695 1.905154445
3502 1695 1
3518 1695 .953378243
3542 1695 1
3552 1695 .560736573
3567 1695 .978605381
3576 1695 2.795297687
3622 1695 1
3623 1695 2
3631 1695 .835893281
3644 1695 1
3705 1695 1
3712 1695 .884630772
3723 1695 .79361956
3728 1695 2.810762897
3731 1695 2
3740 1695 .929447341
3743 1695 .759230068
3807 1695 3.944039043
3809 1695 7.60554146
3812 1695 4.840388929
3850 1695 .975550445
3862 1695 .883728121
3909 1695 1
3928 1695 1
3988 1695 1
3993 1695 .922909716
3995 1695 1
4001 1695 1
4003 1695 .918035092
4015 1695 .961358416
4021 1695 .92209565
4031 1695 1.850299036
4033 1695 .834365557
4035 1695 1.83469788
4086 1695 3.784402993
4132 1695 3
4133 1695 1
4189 1695 1
4195 1695 .842438592
4237 1695 1
4239 1695 .849045704
4271 1695 .840426934
4315 1695 .941974781
4320 1695 1
4327 1695 1
4330 1695 .97511585
4343 1695 .928138428
4400 1695 1
4402 1695 .890503606
4406 1695 1.771098245
4421 1695 .905191531
4440 1695 1
4441 1695 1
4537 1695 .975395922
4580 1695 1
4595 1695 1
4600 1695 .941073807
4606 1695 1
4670 1695 1
4678 1695 1.832651602
4689 1695 1
4709 1695 1.869501292
4713 1695 .934342895
4727 1695 .956478048
4748 1695 1
4760 1695 .911551598
4868 1695 .896130609
4901 1695 1
4926 1695 3.83121104
4983 1695 .965068952
4987 1695 1
4991 1695 4.828257227
5015 1695 .9565311
5017 1695 2.790925
5021 1695 .8762448
5043 1695 .8106496
5091 1695 1
5124 1695 3.797129
5129 1695 .9599235
5163 1695 1
5171 1695 .9349401
5174 1695 .9468661
5214 1695 1.768918
5216 1695 .888078
5218 1695 .9496854
5232 1695 1
5250 1695 1.838919
5253 1695 .8754943
5332 1695 .9740585
5370 1695 .9096931
5404 1695 1.812668
5457 1695 1
5473 1695 1
5511 1695 1
5518 1695 1
5541 1695 .8760001
5612 1695 1
5713 1695 .9237052
5733 1695 1
5750 1695 .9104254
5756 1695 1.695624
5764 1695 1
5791 1695 1.971073
5812 1695 1
5817 1695 .9250477
5821 1695 2.803501
5822 1695 1
5834 1695 1
5920 1695 1
5933 1695 1.849166
5948 1695 1.865393
5981 1695 .8128853
5982 1695 .7706455
6006 1695 1
6022 1695 1.958889
6044 1695 .6264528
6050 1695 1
6062 1695 2
6079 1695 .9584081
6083 1695 1.786167
6091 1695 1.965361
6107 1695 .8855637
6108 1695 1
6115 1695 .7999715
6123 1695 .9565636
6169 1695 1
6246 1695 .9008886
6297 1695 .6111991
6302 1695 1.901923
6329 1695 2.685979
6342 1695 .9259139
6349 1695 .9030419
6352 1695 .7899606
6355 1695 1
6359 1695 .7191553
6406 1695 1.925438
6424 1695 2.526896
6503 1695 .9813486
6525 1695 .7399326
6577 1695 .8598289
6586 1695 .9234049
6589 1695 .8843686
6592 1695 1
6602 1695 1
6610 1695 .9457732
6628 1695 .9181989
6630 1695 .7952865
6631 1695 .9084455
6656 1695 1.925522
6660 1695 .7753564
6667 1695 2.844134
6685 1695 1
6699 1695 .9299467
6711 1695 .903458
6733 1695 .8563144
6736 1695 .8593198
6740 1695 1.327687
6760 1695 1
6774 1695 1
6830 1695 1
6832 1695 1
6840 1695 1
6858 1695 1
6865 1695 1.960461
6895 1695 1.833206
6916 1695 .8448247
6918 1695 .8627246
6940 1695 1
7114 1695 .8126925
7120 1695 1
7125 1695 2
7154 1695 1
7172 1695 1
7229 1695 3.635883
7233 1695 .7621784
7256 1695 .9655028
7293 1695 1
7388 1695 .9714774
7404 1695 1
7409 1695 .7527532
7417 1695 .9397038
7435 1695 .9108463
7442 1695 2
7516 1695 .9278272
7535 1695 .9220915
7551 1695 5.764385
7612 1695 1
7616 1695 1
7630 1695 1
7677 1695 1
7684 1695 .9781813
7722 1695 .4139776
7782 1695 .897234
7789 1695 1
7804 1695 .005687497
7862 1695 2.851756
7880 1695 .8565651
7927 1695 1
7982 1695 1
7985 1695 1.90586
7986 1695 1
7991 1695 1
7998 1695 1
8011 1695 1
8065 1695 1
8066 1695 .9544534
8078 1695 .8676368
8084 1695 .9432203
8086 1695 .9287674
8140 1695 1.940817
8147 1695 1
8148 1695 .9367339
8192 1695 1
8198 1695 .8912812
8204 1695 1
8217 1695 .8232386
8222 1695 .918068
8236 1695 9.586144
8238 1695 .7652138
8322 1695 .6587463
8335 1695 .9200351
8344 1695 4.832969
8356 1695 5.92856
8361 1695 .7526717
8363 1695 2.854662
8380 1695 .9140204
8394 1695 .8231988
8400 1695 1
8428 1695 1
8435 1695 .9542959
8441 1695 1.904912
8444 1695 .9434077
8458 1695 .7118858
8473 1695 .9470823
8476 1695 .9694119
8521 1695 1
8529 1695 1
8553 1695 .8527603
8560 1695 .9403088
8640 1695 .9303795
8696 1695 1
8768 1695 5.798542
8815 1695 .910767
8851 1695 1.728058
8875 1695 .9107173
8966 1695 2.900622
8992 1695 1
9011 1695 1
9014 1695 .9670331
9052 1695 .8394731
9122 1695 1.872731
9146 1695 .9810152
9147 1695 .9212974
9151 1695 .9178227
9172 1695 .9441499
9175 1695 .924201
9190 1695 2
9222 1695 1
9224 1695 1
9254 1695 1
9274 1695 1
9277 1695 1
9281 1695 1
9295 1695 .8101691
9299 1695 .914603
9333 1695 .9632315
9356 1695 2
9395 1695 .8206277
9396 1695 1.81917
9399 1695 1.8513
9401 1695 .8824276
9408 1695 1
9474 1695 .9219431
9491 1695 .8353423
9498 1695 .9868072
9502 1695 5.768718
9548 1695 1
9554 1695 1
9571 1695 2.76389
9577 1695 .911741
9584 1695 1
9610 1695 .8199439
9656 1695 .9255741
9657 1695 7.846925
9661 1695 1
9697 1695 1
9721 1695 1
9758 1695 .7576274
9761 1695 1
9777 1695 .8182144
9796 1695 1
9799 1695 .5130525
9803 1695 2.717031
9882 1695 .7861041
9886 1695 .8595628
9937 1695 1
9981 1695 .5293203
10053 1695 .9222516
10066 1695 1.583418
10080 1695 .932983
10081 1695 .9946214
10100 1695 3
10200 1695 .8658156
10206 1695 3.724933
10246 1695 .9246142
10282 1695 1
10318 1695 .8730784
10351 1695 .7681872
10365 1695 .7693946
10367 1695 .823157
10396 1695 1
10418 1695 2.958313
10420 1695 1
10447 1695 .9564262
10454 1695 .967735
10456 1695 .3121085
10467 1695 .8270176
10482 1695 1
10556 1695 .8951629
10561 1695 1
10570 1695 1
10583 1695 2.810055
10586 1695 .9266912
10596 1695 .8453119
10600 1695 1.933458
10606 1695 1
10613 1695 .8695664
10614 1695 1
10616 1695 .5476025
10648 1695 4.208791
10728 1695 1
10735 1695 1
10742 1695 .9063065
10785 1695 .5697367
10902 1695 1
10932 1695 .6042102
10943 1695 1
10996 1695 1
10999 1695 1
11069 1695 .9676699
11087 1695 1
11093 1695 .914714
11096 1695 .9303953
11126 1695 .7419397
11132 1695 1
11137 1695 .966673
11152 1695 .9312981
11205 1695 1
11234 1695 2.939668
11287 1695 2
11288 1695 1
11309 1695 .7151955
11318 1695 1
11343 1695 .9776386
11378 1695 1
11386 1695 .9561019
11404 1695 1
11414 1695 .8966793
11423 1695 .9035002
11438 1695 1
11451 1695 1
11498 1695 .9196327
11502 1695 1.830365
11531 1695 1.889431
11557 1695 4.602317
11560 1695 1.907922
11575 1695 .8665375
11625 1695 1
11637 1695 3
11659 1695 .959903
11674 1695 .7488628
11676 1695 2.707994
11684 1695 2
11838 1695 .9050226
11841 1695 .9388822
11868 1695 .9587099
11884 1695 1
11943 1695 2
11952 1695 2.775853
12003 1695 4.684192
12031 1695 1
12041 1695 .9454851
12053 1695 1
12087 1695 1
12141 1695 .909982
12142 1695 4.805121
12145 1695 .8032861
12185 1695 .9695205
12229 1695 1.825193
12268 1695 1
12295 1695 .9653651
12300 1695 .9265636
12342 1695 1.796512
12344 1695 .9344518
12346 1695 1
12349 1695 .9370783
12365 1695 .92649
12381 1695 1.413411
12383 1695 .0365486
12384 1695 2
12395 1695 .909654
12404 1695 1
12414 1695 1
12525 1695 1.370061
12532 1695 1
12591 1695 1.679528
12597 1695 1.980233
12621 1695 2.791505
12625 1695 1.94869
12648 1695 .761
12688 1695 1
12691 1695 4.810187
12749 1695 1.176338
12774 1695 1
12799 1695 1.835418
12849 1695 2
12869 1695 .975646
12975 1695 1
13320 1695 .9476939
13342 1695 .93566
13524 1695 1
13537 1695 .8326506
13557 1695 1
13568 1695 .9442368
13573 1695 .7614894
13616 1695 1
13618 1695 .9651024
13640 1695 2.094289
13641 1695 2
13661 1695 .7140823
13752 1695 .6279661
13759 1695 .9550351
13792 1695 .9813293
13795 1695 6
13828 1695 1
13835 1695 .1812273
13852 1695 5
13937 1695 .9679599
13976 1695 1
14018 1695 1
14030 1695 .5888004
14127 1695 1.697487
14130 1695 .7126027
14139 1695 2.714835
14304 1695 1
14323 1695 2
14340 1695 7.613085
14492 1695 6.670961
14560 1695 .9041458
14627 1695 3
14672 1695 .8565496
14754 1695 .8992062
14810 1695 .9646628
14867 1695 .9677
14960 1695 .7831774
14969 1695 1.723746
15008 1695 .9571074
15021 1695 .1517906
15064 1695 .9212226
15090 1695 6.905795
15144 1695 .9278837
15186 1695 .9857988
15218 1695 1
1 1696 16.32852646
2 1696 8.619839439
8 1696 .006072573
40 1696 .930551727
57 1696 25.408480207
109 1696 1.832669096
117 1696 .808986651
121 1696 15.165848619
134 1696 8.710746348
135 1696 3.321508016
136 1696 15.284276706
148 1696 .103226398
151 1696 1
153 1696 1.851523922
157 1696 2.784210502
160 1696 .753267435
161 1696 .878720921
163 1696 1.804288572
205 1696 .970243519
244 1696 1
246 1696 .944184457
248 1696 1
249 1696 .930151086
263 1696 .968926537
277 1696 1.964034789
288 1696 .597751515
297 1696 .700383134
298 1696 33.560234292
299 1696 6.121941244
315 1696 1.795833218
340 1696 .811881758
380 1696 .885548064
417 1696 .834249707
436 1696 .762672653
439 1696 .942927496
445 1696 1
451 1696 .84716722
507 1696 2
564 1696 .833271132
579 1696 1.945140903
584 1696 .963962944
589 1696 1.936176198
594 1696 .962585749
605 1696 .920027682
612 1696 .755522686
622 1696 .766284745
630 1696 .72767255
683 1696 1
701 1696 6.742125636
777 1696 1.843099551
783 1696 1
832 1696 .865630076
861 1696 2.882549894
880 1696 .909979977
887 1696 .724387021
905 1696 .690942806
920 1696 .727588328
941 1696 1
950 1696 1
966 1696 .976819299
987 1696 1
1004 1696 .812142678
1013 1696 .855453665
1021 1696 1.788418748
1033 1696 2.908847504
1038 1696 1
1194 1696 1
1195 1696 .864181606
1196 1696 .964933392
1243 1696 .91427795
1244 1696 2.97863972
1356 1696 .81125577
1362 1696 1
1377 1696 4.68563409
1380 1696 .786954376
1441 1696 1.729849736
1469 1696 .786189961
1540 1696 .962731304
1556 1696 .771999509
1557 1696 5.388354632
1574 1696 .864021938
1584 1696 .871431121
1636 1696 .800385639
1644 1696 .899425547
1710 1696 2
1720 1696 4.575250731
1873 1696 1
1876 1696 3.721122129
1911 1696 .637826083
1925 1696 .922317659
1934 1696 1.949981493
1945 1696 .314651405
1972 1696 .633704443
2060 1696 .66766507
2086 1696 1
2092 1696 .90109161
2131 1696 .911861562
2140 1696 .890157676
2180 1696 .934557027
2191 1696 .982792822
2195 1696 .976914931
2216 1696 .964924565
2221 1696 2
2238 1696 .902539533
2258 1696 1
2366 1696 5.870475338
2403 1696 1.687783284
2495 1696 .883283168
2509 1696 .856755686
2513 1696 .956813704
2548 1696 .957378244
2598 1696 1
2671 1696 .791574796
2684 1696 1.983235885
2737 1696 .890183423
2788 1696 .891705608
2827 1696 1.897971396
2830 1696 .83695801
2834 1696 1
2849 1696 .893741699
2879 1696 .784845765
2904 1696 .836154325
2907 1696 .919546691
2932 1696 .908930512
3035 1696 .886968188
3097 1696 .9173151
3203 1696 .964944996
3411 1696 .843930083
3473 1696 1
3516 1696 .895438561
3518 1696 .941946947
3527 1696 2.989985932
3535 1696 .944517352
3567 1696 .973359585
3619 1696 .922693836
3712 1696 .856343125
3776 1696 1
3809 1696 1.508823261
3812 1696 .801253523
3820 1696 4.620634179
3834 1696 .969501373
3840 1696 .969578813
3899 1696 .906182389
3907 1696 3.939465644
4021 1696 .902994102
4050 1696 1.920068615
4059 1696 .674720414
4066 1696 .929564222
4067 1696 1.901492306
4077 1696 1
4190 1696 1.920519674
4195 1696 .803805747
4366 1696 .93440901
4402 1696 .863655932
4406 1696 1.714973295
4408 1696 1
4462 1696 .938931942
4512 1696 .8309926
4530 1696 1.981670978
4537 1696 .969363191
4561 1696 .954644171
4719 1696 .815968314
4817 1696 1
4826 1696 1
4835 1696 .969163399
4868 1696 3.870662634
4880 1696 .974704573
4891 1696 1.820762616
4898 1696 1.921827651
4932 1696 1
4971 1696 .941473781
5084 1696 1
5112 1696 64.21215
5142 1696 1.963932
5148 1696 .910022
5151 1696 1.954698
5175 1696 1
5219 1696 1
5259 1696 .8988051
5311 1696 2.866206
5316 1696 .8155193
5370 1696 .8875505
5456 1696 1
5458 1696 .9509496
5514 1696 .9156743
5540 1696 1.934942
5546 1696 .9091251
5561 1696 1.961938
5564 1696 .9293065
5577 1696 1.943299
5641 1696 1
5648 1696 .9257562
5655 1696 .8108968
5669 1696 .9682049
5686 1696 .9438025
5756 1696 .6209932
5764 1696 1
5765 1696 .8353338
5821 1696 1.755321
5853 1696 .7037495
5863 1696 2
5878 1696 .9807295
5933 1696 .8121828
5947 1696 .943669
5948 1696 .8323889
5964 1696 1
6000 1696 .9273793
6080 1696 .9165318
6136 1696 1
6182 1696 .734223
6267 1696 1.86277
6359 1696 .6502943
6401 1696 1.849648
6406 1696 .9071564
6432 1696 1.954877
6537 1696 .9415067
6566 1696 .9346797
6594 1696 1
6631 1696 .8859971
6640 1696 .9552602
6814 1696 .8939843
6834 1696 .952601
6842 1696 .8742624
6849 1696 .9072651
6865 1696 .9507659
6883 1696 .8836785
6885 1696 .7416558
6908 1696 1.929982
6916 1696 .8067769
6924 1696 1
6948 1696 1
6959 1696 1
6972 1696 .8991232
6981 1696 .9631557
7053 1696 1.731091
7060 1696 1.717394
7140 1696 1
7141 1696 1.943786
7233 1696 .7038664
7241 1696 .8714309
7257 1696 1.892701
7337 1696 .8326905
7409 1696 .6921302
7417 1696 .9249197
7419 1696 .8877811
7427 1696 1.922578
7454 1696 .6002763
7510 1696 1.967645
7531 1696 .9096751
7542 1696 .8804099
7551 1696 1.706613
7684 1696 .9728316
7723 1696 1.914814
7776 1696 .9163633
7886 1696 3.609678
7909 1696 .8262246
7960 1696 .8773858
7983 1696 2.817358
7989 1696 1
8037 1696 1
8092 1696 .8319035
8116 1696 .7192436
8128 1696 3.702839
8184 1696 .6855297
8199 1696 .9257886
8236 1696 1.48467
8284 1696 .8716631
8322 1696 1.575073
8326 1696 .8710914
8346 1696 .9211604
8367 1696 .9748961
8380 1696 .8929388
8424 1696 1.868972
8430 1696 1.715928
8441 1696 .881597
8461 1696 .769727
8578 1696 1
8720 1696 .9287436
8761 1696 51.58591
8795 1696 .8112157
8796 1696 .9295285
8872 1696 2.892484
8885 1696 4.726428
8887 1696 .8640107
8892 1696 .9474748
8951 1696 .9590641
8966 1696 1.876255
8969 1696 1
9004 1696 .8915539
9008 1696 .9417808
9027 1696 .8778907
9033 1696 1.788369
9069 1696 1
9083 1696 .4940889
9244 1696 .9659246
9251 1696 .9214844
9318 1696 7.58494
9333 1696 .9542161
9346 1696 .9176555
9369 1696 6.454408
9394 1696 .938195
9412 1696 .8103016
9428 1696 3.73713
9480 1696 .7680622
9571 1696 .7059974
9612 1696 1.964175
9657 1696 .8093927
9746 1696 1
9763 1696 .876006
9764 1696 .9470725
9776 1696 1
9829 1696 2.819985
9927 1696 1
9970 1696 2.784475
10007 1696 .8923082
10010 1696 1.921872
10080 1696 .916551
10081 1696 .9933027
10093 1696 .8705196
10148 1696 .9804293
10152 1696 .8685418
10196 1696 .8799688
10205 1696 1.895744
10291 1696 .7994844
10306 1696 .8925484
10358 1696 .8806291
10419 1696 1.911399
10435 1696 .9026223
10454 1696 .9598239
10463 1696 1
10471 1696 1.788154
10505 1696 .9390377
10519 1696 .8675686
10533 1696 1.846989
10546 1696 .9592913
10547 1696 1.966101
10596 1696 .8073836
10624 1696 .9394939
10647 1696 .9313351
10648 1696 5.014793
10719 1696 1
10738 1696 .9337632
10807 1696 1
10911 1696 .9228267
10946 1696 .9164725
10966 1696 .9219646
10974 1696 .9184041
11069 1696 1.959743
11096 1696 1.913329
11155 1696 2
11326 1696 .9159058
11345 1696 .9898485
11348 1696 .9060723
11361 1696 .89155
11389 1696 .9186274
11427 1696 .8879563
11510 1696 1.87557
11557 1696 .5048077
11664 1696 .888211
11674 1696 2.687286
11676 1696 .6363965
11680 1696 5.841221
11681 1696 .9069131
11722 1696 .9072002
11746 1696 2.868768
11763 1696 .9182792
11827 1696 .9211534
11832 1696 .8658188
11870 1696 .9559862
11879 1696 .8801435
11887 1696 .7837014
11952 1696 .7208943
12159 1696 .9273204
12161 1696 .8703047
12166 1696 1.94078
12208 1696 .8369257
12218 1696 1.938455
12227 1696 .9274537
12230 1696 .9026825
12245 1696 1
12300 1696 .9085576
12332 1696 .903115
12341 1696 .4116319
12349 1696 .9216504
12352 1696 .9605017
12365 1696 .9084659
12376 1696 .9198888
12381 1696 18.26958
12383 1696 12.06474
12395 1696 2.887502
12414 1696 1
12445 1696 .9378565
12454 1696 .5059316
12468 1696 5.703024
12502 1696 .8724798
12518 1696 .8721227
12525 1696 11.2156
12532 1696 1
12575 1696 .8287167
12578 1696 .7335225
12597 1696 .9753861
12625 1696 .9361093
12681 1696 2.786785
12685 1696 5.289064
12691 1696 41.80211
12745 1696 2.960439
12749 1696 6.72919
12776 1696 .9091129
12800 1696 2.886069
12822 1696 .7593088
12856 1696 .7631607
12861 1696 .915196
12898 1696 .9291173
12907 1696 1
12925 1696 .7850085
12927 1696 .705937
12935 1696 .9080429
12972 1696 7.323097
12973 1696 1.750419
12992 1696 1.727624
13003 1696 1.910786
13013 1696 3.475763
13078 1696 5.765964
13167 1696 1.963715
13229 1696 .7086529
13241 1696 2.674277
13248 1696 .9647395
13273 1696 6.601827
13354 1696 5.432678
13355 1696 .779832
13358 1696 .9495291
13393 1696 7.778739
13416 1696 .6074573
13484 1696 4.067903
13504 1696 1
13515 1696 .9753855
13523 1696 .9271499
13580 1696 .837637
13618 1696 1.956546
13640 1696 12.38183
13661 1696 1.643977
13732 1696 3.717422
13747 1696 19.5869
13752 1696 1.536746
13835 1696 7.980471
13837 1696 .8551038
13855 1696 .8893784
13877 1696 2.469898
13925 1696 1.933981
13961 1696 .9855409
13993 1696 .8991315
14001 1696 .9539913
14025 1696 2.777941
14079 1696 .6971739
14087 1696 .9748797
14130 1696 1.642135
14135 1696 .7613429
14139 1696 2.644914
14160 1696 .4155452
14171 1696 2.687836
14240 1696 .7836208
14277 1696 3.857051
14320 1696 2.740922
14322 1696 1
14380 1696 1.584566
14396 1696 1
14419 1696 .7853628
14492 1696 49.11913
14514 1696 .8868838
14545 1696 .9281387
14805 1696 .766005
14830 1696 1.881264
14879 1696 .6853275
14885 1696 .7610351
14960 1696 .7300142
14966 1696 .5796483
14978 1696 .8599989
14981 1696 .8618234
15021 1696 17.69862
15045 1696 1.806551
15100 1696 8.766655
15129 1696 .8325995
15153 1696 .6635884
15210 1696 1
15245 1696 1.799554
1 1697 7.218602
2 1697 5.557605
57 1697 16.65682
62 1697 .9567995
70 1697 1.961428
95 1697 1.676324
109 1697 .8052759
121 1697 3.029293
134 1697 1.663394
135 1697 4.210434
136 1697 8.003402
137 1697 1.677621
160 1697 1.712876
163 1697 1.772249
165 1697 2.848327
229 1697 1
236 1697 .9315588
263 1697 .9638396
277 1697 1.958147
288 1697 .5319008
289 1697 .8464294
298 1697 15.83342
299 1697 3.814491
337 1697 3.815988
338 1697 .8097258
356 1697 .8891529
380 1697 1.866812
389 1697 1.970193
417 1697 .8071153
439 1697 1.933584
441 1697 .7798298
455 1697 .9268153
477 1697 .8976124
482 1697 .9458949
565 1697 .9731436
579 1697 3.93616
584 1697 1.958063
586 1697 2.965987
594 1697 .9564608
605 1697 1.906936
612 1697 .7155001
641 1697 1
660 1697 .851142
701 1697 6.69991
702 1697 .8816819
744 1697 .7646714
783 1697 1
825 1697 1
863 1697 .7653524
896 1697 .8636174
905 1697 1.640348
966 1697 .9730245
1017 1697 .8990593
1019 1697 .9718698
1020 1697 1
1021 1697 .7537815
1031 1697 1.63144
1033 1697 .8939252
1100 1697 .8602173
1117 1697 .8848198
1189 1697 1
1205 1697 .9587355
1225 1697 .8183226
1255 1697 .8800329
1270 1697 1
1356 1697 .7803571
1377 1697 2.63417
1378 1697 .9120722
1385 1697 1
1441 1697 1.685624
1486 1697 .6042343
1515 1697 .8892373
1537 1697 .713097
1557 1697 5.288224
1561 1697 1.834555
1635 1697 .613522
1705 1697 .7667606
1706 1697 .9411885
1707 1697 .849663
1720 1697 .5057165
1785 1697 .7802704
1816 1697 1
1829 1697 .5800302
1860 1697 .7500673
1876 1697 2.675468
1877 1697 1
1883 1697 .6226262
1913 1697 .9694953
1925 1697 2.909601
1933 1697 .7518509
1946 1697 1
1956 1697 1.584309
1960 1697 .5884295
1970 1697 2.874973
1980 1697 .946241
2060 1697 2.61326
2081 1697 .8495224
2180 1697 .9238436
2195 1697 1.973136
2221 1697 2
2301 1697 .8012028
2360 1697 1
2366 1697 .8492713
2403 1697 .6366714
2509 1697 .8333057
2517 1697 .7620563
2522 1697 1.941638
2524 1697 .9056084
2604 1697 1
2623 1697 1
2671 1697 .7574542
2707 1697 .947991
2769 1697 3.906991
2801 1697 .9734077
2808 1697 .5633644
2827 1697 .8812686
2893 1697 1.794041
2909 1697 1
2987 1697 .9676005
2994 1697 .9210904
3007 1697 .7656431
3092 1697 .8489206
3246 1697 1
3272 1697 1.826118
3274 1697 .7820305
3286 1697 .9128278
3315 1697 .9510661
3454 1697 .8970002
3471 1697 1
3505 1697 .9454889
3567 1697 .9689984
3572 1697 .8292645
3573 1697 .8797754
3594 1697 .8514169
3619 1697 .9100383
3625 1697 3.921437
3654 1697 .9363493
3712 1697 1.832826
3799 1697 .8283357
3819 1697 .9870388
3820 1697 4.55853
3840 1697 .9645987
3892 1697 .8976363
3899 1697 .8908238
3907 1697 1.929556
3921 1697 1.952889
4064 1697 .8657646
4066 1697 1.918033
4077 1697 1
4129 1697 1
4170 1697 1
4250 1697 .7886156
4315 1697 .9159192
4343 1697 .8958698
4356 1697 .9110173
4402 1697 .8413355
4406 1697 .6683126
4414 1697 .8357718
4448 1697 .8942121
4480 1697 .8002352
4512 1697 .803325
4533 1697 .9793796
4537 1697 2.964348
4561 1697 .9472191
4613 1697 1
4669 1697 .4416885
4727 1697 .936935
4760 1697 .8718349
4798 1697 1.946152
4805 1697 1
4868 1697 1.849489
4891 1697 .7914203
4892 1697 2
4907 1697 .9466217
4927 1697 1
4943 1697 .734637
4991 1697 .7511381
5002 1697 2
5027 1697 .9123543
5068 1697 1
5092 1697 1
5112 1697 70.95498
5124 1697 .7060319
5140 1697 1
5152 1697 .8262044
5161 1697 1
5216 1697 .8378207
5311 1697 1.844303
5332 1697 3.96241
5370 1697 .8691418
5474 1697 .8978041
5476 1697 .8485662
5519 1697 1
5540 1697 .924291
5543 1697 1.827228
5550 1697 .9384711
5557 1697 1
5564 1697 1.917733
5594 1697 .8682606
5603 1697 .8581371
5626 1697 1
5649 1697 .735012
5655 1697 .7799393
5686 1697 .9346026
5741 1697 .9223819
5764 1697 1
5765 1697 7.808377
5801 1697 .9417095
5812 1697 1
5818 1697 .8811586
5821 1697 .7152658
5841 1697 1
5854 1697 .9553075
5863 1697 1
5878 1697 .9775747
5887 1697 1.943067
5911 1697 1
5933 1697 .7814359
5979 1697 1
6000 1697 .9154909
6002 1697 .86398
6017 1697 .8829961
6182 1697 .6907136
6195 1697 1.872745
6232 1697 1.887134
6256 1697 .7844173
6285 1697 1
6288 1697 1
6395 1697 1.821816
6399 1697 2
6434 1697 3
6441 1697 1
6465 1697 .7480617
6547 1697 .959885
6631 1697 .8673341
6642 1697 .8152908
6672 1697 1.944273
6686 1697 1
6736 1697 .796149
6756 1697 1
6814 1697 1.876629
6816 1697 .9295673
6834 1697 2.944841
6842 1697 .8536783
6849 1697 .8920837
6865 1697 1.942706
6872 1697 .9633698
6908 1697 1.918519
6940 1697 1
6972 1697 .882609
7053 1697 .6870687
7054 1697 .8950267
7055 1697 .9385998
7060 1697 1.67113
7205 1697 .6753445
7228 1697 .8866034
7229 1697 .4723798
7246 1697 .7926072
7257 1697 .8751353
7288 1697 .7177836
7417 1697 .9126285
7419 1697 .8694102
7447 1697 .9464608
7451 1697 .7854336
7505 1697 1.966609
7555 1697 .8969185
7631 1697 .9392904
7634 1697 .8605271
7635 1697 1
7708 1697 1
7778 1697 1
7874 1697 1.975886
7886 1697 4.54578
7900 1697 .8786717
7910 1697 .9448471
7938 1697 .8430035
7991 1697 2
8007 1697 .9591399
8017 1697 1
8034 1697 1.881329
8066 1697 3.934001
8086 1697 1.896781
8092 1697 .804385
8184 1697 .6340489
8196 1697 .7578583
8203 1697 .9692232
8236 1697 .4003066
8237 1697 .8893401
8322 1697 4.50551
8362 1697 1
8424 1697 5.847522
8499 1697 .7037628
8517 1697 .8126412
8565 1697 .9089302
8583 1697 1
8693 1697 .942767
8711 1697 1.830736
8727 1697 .9312485
8746 1697 .7294875
8761 1697 191.4077
8770 1697 1.8799
8799 1697 1
8812 1697 1
8872 1697 .8748832
8885 1697 2.681643
8890 1697 1.908886
8891 1697 .9400268
8925 1697 .8613138
9015 1697 .8999513
9033 1697 .7537237
9120 1697 1
9121 1697 .9516206
9182 1697 1.870139
9214 1697 .8948113
9244 1697 .9603462
9295 1697 .7249277
9318 1697 7.516991
9351 1697 .5334512
9369 1697 3.037678
9399 1697 .7845279
9428 1697 1.694096
9467 1697 .9042928
9494 1697 1.826454
9552 1697 1
9576 1697 1.806795
9589 1697 .8130972
9611 1697 .9334379
9629 1697 1
9662 1697 1
9688 1697 .9317628
9732 1697 .9291585
9749 1697 .749394
9760 1697 1.915972
9761 1697 2
9763 1697 .8557074
9803 1697 1.589966
9858 1697 1.965958
9872 1697 2
9970 1697 1.749192
10007 1697 .8746783
10010 1697 2.909082
10028 1697 .9667052
10066 1697 .3963564
10081 1697 1.992206
10093 1697 1.849323
10146 1697 .864374
10152 1697 .8470212
10169 1697 1.862623
10265 1697 1
10301 1697 1
10318 1697 3.816086
10358 1697 .8610873
10395 1697 .9070759
10418 1697 .9395935
10435 1697 .8866809
10444 1697 .9124644
10458 1697 1.979065
10533 1697 5.82194
10546 1697 1.952627
10586 1697 .8937727
10596 1697 .775851
10632 1697 .8654624
10648 1697 5.853508
10859 1697 1
10911 1697 2.910193
10933 1697 .9124486
10942 1697 1.748662
11039 1697 .9698195
11096 1697 .8991401
11163 1697 .7008916
11164 1697 1
11165 1697 .929189
11295 1697 .7516568
11318 1697 1
11323 1697 1
11325 1697 1
11326 1697 .902139
11345 1697 .9881866
11386 1697 .93639
11389 1697 .9053062
11394 1697 1
11397 1697 3.918747
11419 1697 .9084656
11452 1697 1.94633
11461 1697 1
11489 1697 .9383226
11557 1697 4.423741
11616 1697 .9474421
11673 1697 1
11674 1697 .6360926
11682 1697 1
11685 1697 6.876099
11696 1697 .8621445
11746 1697 1.847284
11763 1697 .904901
11810 1697 1.881092
11827 1697 .9082456
11839 1697 .8692084
11857 1697 1.716344
11900 1697 .9414814
11993 1697 .8436293
11995 1697 .8744215
11996 1697 .9321514
12015 1697 .798552
12069 1697 1
12142 1697 .7176122
12166 1697 3.931086
12218 1697 .9283795
12222 1697 .8959857
12227 1697 .9155774
12244 1697 1.844342
12280 1697 .9091757
12293 1697 .9161674
12295 1697 1.949813
12300 1697 .8935879
12313 1697 1
12332 1697 2.887254
12349 1697 1.908824
12373 1697 1
12381 1697 4.15001
12383 1697 22.25681
12384 1697 1
12395 1697 3.869085
12453 1697 2
12468 1697 7.654407
12518 1697 2.851188
12525 1697 1.087194
12570 1697 .5937029
12591 1697 .5356244
12597 1697 3.971357
12645 1697 .6229091
12648 1697 1.65368
12675 1697 1.975916
12685 1697 3.172679
12691 1697 62.13265
12745 1697 4.953963
12749 1697 19.35744
12822 1697 .7199061
12856 1697 .7243886
12972 1697 6.212284
12973 1697 .7095614
13013 1697 5.389942
13078 1697 3.727651
13107 1697 .8817153
13167 1697 1.957774
13191 1697 1.85592
13202 1697 1
13233 1697 .9373217
13269 1697 .8839377
13272 1697 2
13273 1697 9.881817
13289 1697 .840444
13308 1697 .7641481
13354 1697 .3398042
13355 1697 .7437891
13358 1697 .9412667
13393 1697 3.087691
13484 1697 1.915313
13515 1697 .9713559
13573 1697 .654389
13580 1697 .8110571
13639 1697 .9119942
13640 1697 28.78951
13661 1697 1.585694
13667 1697 .7533636
13732 1697 4.671162
13746 1697 .9145076
13747 1697 39.37332
13803 1697 .9405057
13835 1697 2.813567
13836 1697 3.796933
13837 1697 1.831383
13841 1697 .8273787
13855 1697 1.871269
13859 1697 .9202908
13877 1697 7.21941
13961 1697 .9831738
14001 1697 1.946459
14004 1697 1.136008
14025 1697 .7415887
14033 1697 .856179
14062 1697 .7795258
14079 1697 .6475993
14087 1697 .9707674
14127 1697 .5616476
14130 1697 1.58355
14139 1697 .5867845
14171 1697 .6367332
14172 1697 .8686917
14294 1697 .8986782
14298 1697 1
14319 1697 1.896533
14322 1697 2
14338 1697 .8720465
14340 1697 .4393447
14380 1697 1.516557
14404 1697 .9021019
14409 1697 .7741949
14419 1697 .7502253
14448 1697 .6888811
14482 1697 2.951596
14492 1697 52.82898
14569 1697 1.83172
14575 1697 3.78592
14615 1697 .5815338
14645 1697 .9779648
14688 1697 .008876854
14692 1697 .8215289
14756 1697 .7258178
14806 1697 .6841268
14870 1697 3.811431
14879 1697 .6338135
14885 1697 1.721915
14935 1697 1
14974 1697 .9470705
14981 1697 2.839203
14984 1697 .7212559
15021 1697 14.32187
15076 1697 .7855474
15100 1697 6.728455
15126 1697 .8987414
15128 1697 .8850799
15186 1697 .979422
15195 1697 .5961433
15245 1697 .7667396
1 1698 3.434303
2 1698 3.6797257
57 1698 14.1317775
63 1698 .9452813
70 1698 .9720756
84 1698 1
85 1698 .9119626
121 1698 27.2972516
134 1698 1.7563122
135 1698 1.4283902
136 1698 3.5545528
138 1698 2.5406255
148 1698 .2444942
157 1698 1.8182036
158 1698 .9055042
160 1698 1.792135
162 1698 .4194989
163 1698 4.8351188
165 1698 2.8901959
245 1698 .8453019
246 1698 .952977
263 1698 .9738215
277 1698 .9697004
288 1698 1.6611173
297 1698 .7475815
298 1698 18.259626
299 1698 8.4177899
337 1698 .8667833
341 1698 .9237263
351 1698 .8486814
393 1698 .9779236
436 1698 .8000586
446 1698 .5376205
449 1698 .960134
461 1698 .8776678
501 1698 .8209217
583 1698 .9595695
584 1698 .9696398
612 1698 .7940349
701 1698 7.7827483
783 1698 1
850 1698 .8815066
920 1698 .7705011
1031 1698 .7331789
1086 1698 .7722332
1230 1698 .7602232
1301 1698 .9384846
1335 1698 .713163
1377 1698 .7351558
1379 1698 .5535653
1441 1698 1.7724062
1490 1698 .9377987
1515 1698 .9198128
1540 1698 .9686022
1557 1698 1.4847065
1584 1698 1.8916844
1695 1698 .7871775
1705 1698 .8311452
1720 1698 2.642161
1734 1698 1.6604229
1738 1698 .9165678
1911 1698 1.694879
1960 1698 .7020415
1963 1698 .9780863
1972 1698 1.6914066
2034 1698 1
2059 1698 .9104691
2060 1698 3.7200174
2254 1698 .9850311
2255 1698 .8809298
2317 1698 2
2366 1698 1.8908792
2403 1698 2.7369665
2443 1698 1
2532 1698 .8920218
2603 1698 1
2671 1698 .8244078
2737 1698 .9074827
2845 1698 .7889546
2907 1698 .9322204
2970 1698 1
2983 1698 .9724999
2987 1698 .9765442
3000 1698 .7222337
3028 1698 .4882535
3147 1698 1
3163 1698 .9295669
3274 1698 1.8421999
3314 1698 .9255062
3331 1698 .9406219
3337 1698 2
3454 1698 .9254328
3493 1698 .8576265
3538 1698 1
3809 1698 .5861978
3812 1698 .8325618
3845 1698 .9007931
3874 1698 1
3907 1698 .9490016
4035 1698 1.8265917
4050 1698 2.9326601
4064 1698 .9028196
4067 1698 1.9170101
4068 1698 1.8607487
4130 1698 .9611844
4205 1698 .8565057
4298 1698 .9185902
4356 1698 1.9355805
4402 1698 .8851341
4417 1698 .9555696
4451 1698 .9274419
4474 1698 .8827403
4480 1698 .8553793
4537 1698 .9741894
4666 1698 1
4678 1698 1.8244451
4867 1698 1.8992243
4868 1698 2.891037
4891 1698 1.8489977
4898 1698 .9341421
4927 1698 1
4991 1698 .8198352
5068 1698 1
5112 1698 2.384132
5151 1698 .9618345
5152 1698 .8741798
5311 1698 1.887282
5332 1698 .9727864
5367 1698 .6568067
5474 1698 .9260148
5516 1698 1
5603 1698 .8972977
5619 1698 .6712432
5765 1698 2.861273
6002 1698 .9015277
6022 1698 .9568729
6076 1698 .9111272
6115 1698 .7901624
6123 1698 .9544335
6195 1698 1.907873
6297 1698 1.592133
6329 1698 .6705795
6374 1698 2
6438 1698 1
6465 1698 .8176081
6514 1698 .9214473
6672 1698 .9596564
6736 1698 1.852421
6807 1698 .9550725
6883 1698 .9020025
6895 1698 .8250268
6984 1698 .8605713
7041 1698 .9622906
7053 1698 1.773452
7054 1698 2.924004
7229 1698 .6180268
7257 1698 .9096036
7361 1698 1
7409 1698 1.740629
7461 1698 .8644962
7631 1698 .956049
7649 1698 .8927848
7782 1698 .8921945
7822 1698 1.921256
7880 1698 .8495313
7886 1698 1.671165
7910 1698 .9600718
7983 1698 .8461292
8031 1698 .9601404
8128 1698 .7496501
8203 1698 1.977719
8238 1698 .7537003
8322 1698 3.642012
8344 1698 .8247786
8376 1698 .8415417
8380 1698 .9098041
8424 1698 .8896131
8435 1698 .9520546
8473 1698 .9444873
8498 1698 .8975808
8557 1698 .9357412
8614 1698 .8923747
8701 1698 .972276
8761 1698 165.6442
8777 1698 1
8815 1698 .9063911
8851 1698 1.714723
8888 1698 1.904423
8891 1698 .9565821
8966 1698 .8957486
9009 1698 2
9033 1698 1.821707
9073 1698 1.880153
9214 1698 .9238482
9295 1698 .8008601
9318 1698 .6503236
9351 1698 .6622397
9362 1698 .8538913
9369 1698 11.85541
9396 1698 .8103026
9476 1698 .7707284
9502 1698 .7573762
9522 1698 .8997067
9537 1698 .9354194
9571 1698 2.752311
9603 1698 .9568312
9610 1698 .8111143
9828 1698 .4493609
9829 1698 1.848342
9881 1698 .9527007
9959 1698 .9309564
9970 1698 2.818426
10007 1698 1.909273
10080 1698 .9296966
10081 1698 2.994358
10206 1698 .7114447
10291 1698 1.831071
10358 1698 2.899433
10369 1698 .9776626
10395 1698 .9327271
10449 1698 .8753593
10493 1698 .8801427
10533 1698 2.871092
10648 1698 23.16999
10997 1698 .9299458
11124 1698 .9471185
11345 1698 .9914477
11419 1698 .9337332
11420 1698 .8318671
11502 1698 .8220468
11557 1698 .5828148
11598 1698 1
11626 1698 .7029406
11666 1698 .961668
11674 1698 4.736547
11746 1698 .8894406
11747 1698 1.923556
11801 1698 .8798729
11857 1698 .7946457
11965 1698 1
11995 1698 1.909087
12001 1698 .7806297
12003 1698 2.668706
12159 1698 1.93877
12170 1698 .820799
12267 1698 .8841049
12341 1698 .5043169
12349 1698 .9339927
12376 1698 .9325086
12381 1698 23.38465
12382 1698 .92033
12383 1698 10.84219
12395 1698 .9052235
12401 1698 .951006
12450 1698 1.944909
12454 1698 1.583762
12525 1698 4.339169
12570 1698 .7058592
12621 1698 .7812806
12645 1698 .7270032
12658 1698 .9112549
12675 1698 .9825644
12685 1698 1.401057
12691 1698 61.40857
12745 1698 4.966671
12749 1698 15.08691
12760 1698 .8058463
12799 1698 .8273471
12856 1698 3.80047
12885 1698 .957102
12972 1698 2.429729
13013 1698 4.558345
13044 1698 .8188507
13191 1698 .8956923
13204 1698 .6437436
13273 1698 9.294666
13342 1698 .9325049
13352 1698 .7285785
13354 1698 1.522048
13355 1698 .8145149
13393 1698 .4437099
13452 1698 .5801434
13484 1698 1.214735
13640 1698 14.9518
13651 1698 2.068141
13661 1698 .7000613
13667 1698 .8214463
13747 1698 28.75467
13759 1698 1.95283
13770 1698 .9161809
13835 1698 7.141076
13836 1698 1.852989
13855 1698 .9068045
13877 1698 8.710933
14001 1698 .961239
14006 1698 .8507036
14025 1698 1.812922
14127 1698 .6826526
14130 1698 .6985092
14148 1698 .8092141
14171 1698 1.737011
14227 1698 1
14240 1698 .8177068
14277 1698 1.87957
14340 1698 .5941108
14380 1698 .6500087
14419 1698 1.819174
14469 1698 .90627
14482 1698 .9649577
14492 1698 65.36059
14603 1698 1.786299
14653 1698 .9835414
14692 1698 .8707949
14756 1698 .8015045
14806 1698 .7713221
14885 1698 2.798679
14925 1698 .8912948
14960 1698 .7725448
14966 1698 1.645866
14978 1698 3.882053
14982 1698 .9012801
15008 1698 1.955004
15021 1698 2.061157
15045 1698 .8370252
15065 1698 1
15100 1698 4.803414
15158 1698 .8526902
15159 1698 .8621073
15190 1698 .9003266
15195 1698 1.707626
15245 1698 1.83113
1 1699 .02071181
8 1699 18.7563112
29 1699 5.97428764
82 1699 17.84626182
95 1699 1.79514928
101 1699 .86812264
109 1699 .95682187
156 1699 35.56085248
218 1699 1
241 1699 1
246 1699 .98310753
251 1699 .9942469
298 1699 1.34753109
337 1699 3.91117708
340 1699 1.94844322
363 1699 .99383671
389 1699 .990298
461 1699 .95688114
489 1699 1.99286949
584 1699 1.98932859
586 1699 1.99041673
596 1699 1.99251849
670 1699 .98990743
782 1699 1
822 1699 1
846 1699 .91881558
905 1699 .77868378
945 1699 1
1017 1699 .98052779
1176 1699 1
1195 1699 .91210217
1245 1699 3.97962279
1301 1699 .98111397
1335 1699 .65956805
1349 1699 .94963565
1373 1699 .98651238
1377 1699 16.81215655
1441 1699 .81843578
1540 1699 .99052926
1592 1699 1
1594 1699 1
1596 1699 1
1644 1699 .99041573
1645 1699 1
1670 1699 .97843857
1816 1699 1
1860 1699 .8917533
1925 1699 2.97543509
1940 1699 .92605235
2193 1699 1
2195 1699 .99083687
2209 1699 7.18244444
2219 1699 2.93505037
2221 1699 1
2348 1699 1
2364 1699 1
2373 1699 .96988004
2387 1699 .95281949
2391 1699 .97621475
2403 1699 2.8033966
2488 1699 1
2509 1699 .87717575
2671 1699 .85540907
2674 1699 .986033
2682 1699 .94678725
2741 1699 .96153486
2769 1699 .96278585
2801 1699 .99343062
2804 1699 2.98380935
2827 1699 1.95342238
2845 1699 .86677457
2876 1699 1
2880 1699 .67349938
2893 1699 .88020104
2895 1699 .94381106
3028 1699 3.95816541
3098 1699 1.97436672
3111 1699 1
3147 1699 1
3272 1699 .94704936
3320 1699 .98487467
3331 1699 .98683569
3476 1699 1.9779202
3479 1699 3.9719105
3521 1699 2
3534 1699 .97405148
3535 1699 1.99099627
3538 1699 1
3572 1699 1.97874834
3592 1699 .98998051
3686 1699 2.97131037
3712 1699 .93552235
3785 1699 .8573594
3809 1699 .63698934
3833 1699 1.99097044
3861 1699 1.98139334
3865 1699 .9693705
3907 1699 1.96805566
3940 1699 1
3990 1699 .91917327
4008 1699 3
4015 1699 .99467487
4031 1699 .83422174
4086 1699 .81250768
4162 1699 11.77915703
4163 1699 .9896718
4183 1699 7.92594217
4230 1699 .79020977
4241 1699 1.95642599
4302 1699 .84169352
4343 1699 3.96045448
4402 1699 1.9475733
4406 1699 .79461571
4531 1699 1
4588 1699 1
4706 1699 1
4720 1699 .95086651
4868 1699 1.91877956
4875 1699 .98889861
4899 1699 .96794454
4902 1699 .97320523
4953 1699 .95589279
4983 1699 1.98707452
5015 1699 .9882255
5027 1699 .9883847
5050 1699 .9807707
5110 1699 1.991475
5112 1699 .6771831
5474 1699 .9801102
5527 1699 2
5540 1699 .9768264
5541 1699 .9620205
5543 1699 .9454708
5577 1699 .974429
5611 1699 1
5638 1699 .9786708
5641 1699 1
5703 1699 .7488726
5756 1699 .7018317
5765 1699 1.90801
5818 1699 .9284865
5859 1699 3.966728
5860 1699 2.931035
5933 1699 .8407863
5947 1699 .9798149
5971 1699 1.94552
5993 1699 1
6086 1699 37.55296
6182 1699 .4597295
6213 1699 1.987273
6222 1699 .931209
6329 1699 .6720155
6402 1699 1
6554 1699 5.803274
6558 1699 1.99656
6634 1699 1
6640 1699 2.981963
6693 1699 .9918432
6772 1699 1
6807 1699 .9488213
6834 1699 1.986886
6841 1699 1.995219
6908 1699 .9739233
6936 1699 .9949078
6948 1699 1
7027 1699 .9219696
7087 1699 3.987156
7151 1699 7.969366
7168 1699 .9657054
7185 1699 .4615325
7204 1699 1
7228 1699 .9599903
7229 1699 .61182
7233 1699 .6797582
7512 1699 1
7551 1699 .7446538
7685 1699 1.987337
7740 1699 1.98915
7783 1699 .8860574
7803 1699 2
7819 1699 .9935273
8031 1699 .9898292
8084 1699 .9760227
8086 1699 1.958066
8322 1699 1.715571
8424 1699 1.930063
8430 1699 .9710308
8517 1699 .9944698
8576 1699 .9623736
8582 1699 .9689219
8673 1699 .8809442
8711 1699 .9367322
8768 1699 .7980433
8815 1699 1.937737
8925 1699 .9935044
9098 1699 1.9699
9192 1699 1.981038
9244 1699 .9919516
9254 1699 1
9271 1699 .9502032
9312 1699 1
9318 1699 10.75377
9351 1699 3.790052
9364 1699 1.994069
9456 1699 1
9468 1699 .9616447
9494 1699 2.959346
9498 1699 .9943651
9539 1699 1
9580 1699 1
9601 1699 1
9670 1699 .9934665
9699 1699 .9074027
9732 1699 .9777319
9761 1699 3
9782 1699 1
9785 1699 .9734405
9808 1699 .9209726
9826 1699 1.959386
9858 1699 .9947978
9935 1699 .9814665
10007 1699 .9270752
10036 1699 .9454685
10053 1699 1.972859
10062 1699 .9901418
10093 1699 3.948092
10113 1699 1
10207 1699 .9941304
10227 1699 68.88837
10253 1699 .9775491
10351 1699 .1666776
10389 1699 .8695188
10394 1699 2.996466
10418 1699 1.984465
10511 1699 1
10519 1699 .9492137
10533 1699 2.915099
10594 1699 .9838453
10596 1699 1.849554
10738 1699 .9462823
10834 1699 1
10911 1699 .9425373
10942 1699 11.90309
10974 1699 .9743123
10996 1699 1
11084 1699 .993588
11100 1699 1.977881
11143 1699 .9576628
11161 1699 .9811408
11234 1699 2.974387
11257 1699 .9900686
11303 1699 .9451965
11326 1699 .9786882
11345 1699 .9964947
11368 1699 2.995563
11397 1699 .9770158
11452 1699 1.970833
11460 1699 5.996715
11489 1699 .9794163
11518 1699 .9607343
11557 1699 .5991203
11574 1699 .9403268
11623 1699 .9038321
11680 1699 .9283507
11682 1699 1
11685 1699 .8667441
11747 1699 .9674205
11799 1699 1
11816 1699 1.983086
11827 1699 .8862359
11882 1699 1
11892 1699 1
11900 1699 .9749121
11925 1699 .9920873
11933 1699 .9455448
11988 1699 1.977546
12015 1699 .9648651
12066 1699 2
12093 1699 4.63757
12114 1699 1.958779
12126 1699 .8751592
12142 1699 .7777978
12159 1699 .9320657
12166 1699 2.981409
12183 1699 .9827934
12189 1699 .9513682
12267 1699 .9092317
12335 1699 1.993124
12349 1699 2.960973
12381 1699 .04345349
12395 1699 2.932266
12451 1699 .9466874
12454 1699 .9430873
12915 1699 27.02793
12927 1699 .7967735
13167 1699 .9829391
13185 1699 1
13227 1699 .9697906
13295 1699 1
13296 1699 6.979168
13354 1699 1.060922
13363 1699 .9809607
13386 1699 .9924583
13482 1699 6.791787
13537 1699 .821106
13556 1699 .92534
13696 1699 .9525822
13706 1699 1
13841 1699 .973116
13855 1699 .945233
13925 1699 .9783232
13952 1699 36.52704
14001 1699 1.977652
14127 1699 2.702451
14160 1699 1.804015
14338 1699 1.991271
14387 1699 2
14390 1699 1
14445 1699 2
14449 1699 .9872557
14551 1699 1.916329
14553 1699 .9918716
14569 1699 .9553938
14688 1699 1.821086
14806 1699 .8273515
14829 1699 .9593709
14978 1699 .6988274
15021 1699 12.70742
15045 1699 1.619247
15128 1699 .9855379
15129 1699 .9528486
15144 1699 .9561392
15186 1699 .9957989
15232 1699 1
1 1700 .56082
2 1700 .7513544
8 1700 .3499177
17 1700 .8158353
57 1700 15.9968979
82 1700 9.214957
135 1700 .5562296
137 1700 1.2567648
160 1700 1.8386236
288 1700 .7369077
298 1700 5.0961532
299 1700 3.7716481
438 1700 1.768422
446 1700 .6410308
612 1700 .8400986
643 1700 .9584049
776 1700 .9436893
1031 1700 .7928529
1116 1700 .9715717
1349 1700 .9301454
1557 1700 1.5999509
1720 1700 2.722191
1734 1700 .7363686
1860 1700 1.8595269
1876 1700 .8175988
1972 1700 .7604229
2209 1700 30.3078288
2671 1700 .8636787
2683 1700 .8597241
3007 1700 .8682812
3092 1700 .9150868
3196 1700 .886873
3229 1700 1
4065 1700 .7994611
4067 1700 .9355706
4135 1700 .8869217
4162 1700 1.3241465
4271 1700 .87004
4406 1700 1.8135771
4881 1700 .951791
5049 1700 .9327865
5110 1700 .9000841
5214 1700 .8118013
5404 1700 .8474326
5551 1700 1
5623 1700 .9457567
5821 1700 .8399669
6086 1700 20.60594
6222 1700 .6526373
6301 1700 1
6329 1700 1.744254
6415 1700 .9486105
6736 1700 1.885427
6895 1700 .8641592
7060 1700 1.815161
7229 1700 1.703454
7286 1700 1
7319 1700 .9627613
7551 1700 .8081093
7863 1700 1
7886 1700 .7447082
8028 1700 .6462088
8236 1700 .662946
8416 1700 1
8761 1700 98.30214
8842 1700 1
8851 1700 .7785244
8995 1700 .5685114
9351 1700 .7377792
9369 1700 7.335045
9399 1700 .8788953
9522 1700 .9221371
9567 1700 .9669713
9571 1700 .8077064
9803 1700 3.769543
9829 1700 .8822601
9914 1700 .7449648
10022 1700 .8797626
10051 1700 1
10169 1700 .9227882
10206 1700 1.775979
10227 1700 19.66903
10449 1700 .9032349
10464 1700 .9153567
10583 1700 .8453042
10586 1700 .9402956
10600 1700 .9458067
10648 1700 1.355621
10870 1700 1
11126 1700 .7898297
11130 1700 .7780443
11557 1700 4.676117
11746 1700 .914167
11774 1700 1
11839 1700 .9264894
12003 1700 .7427989
12142 1700 1.841286
12383 1700 12.77207
12450 1700 .9572299
12454 1700 .6768526
12525 1700 .4869629
12569 1700 .939581
12591 1700 1.739001
12621 1700 .8301968
12645 1700 .7880584
12685 1700 2.535009
12691 1700 47.33003
12749 1700 7.514768
12776 1700 .9405549
12915 1700 111.5687
12972 1700 2.557269
13013 1700 .6571206
13184 1700 .8394944
13273 1700 16.12336
13296 1700 .8532206
13354 1700 2.628941
13355 1700 .8559982
13393 1700 11.23907
13416 1700 .7432559
13482 1700 .2719306
13484 1700 1.390358
13537 1700 2.863707
13568 1700 .9545852
13580 1700 .8938058
13640 1700 10.63352
13746 1700 .9519495
13747 1700 33.15143
13835 1700 1.333173
13877 1700 3.99923
13952 1700 59.27689
14006 1700 .8840934
14025 1700 .8547615
14079 1700 .8019354
14130 1700 .765937
14139 1700 2.767755
14160 1700 .617735
14340 1700 2.684887
14380 1700 .7282836
14492 1700 42.84548
14551 1700 .68002
14575 1700 .8796779
14660 1700 .8394831
14688 1700 .4429454
14692 1700 .8996914
14793 1700 .9228532
14879 1700 .7941872
14885 1700 .843704
14960 1700 .8234147
14966 1700 .7250673
14969 1700 .7750123
15045 1700 .8734742
15195 1700 1.773015
8 1701 54.71083
10 1701 .7906631
11 1701 .8368445
13 1701 7.852204
29 1701 20.86398
39 1701 .9216171
68 1701 1.884071
74 1701 .963582
80 1701 2.927184
82 1701 94.60626
91 1701 1
93 1701 .7732996
95 1701 1.916296
99 1701 .749954
101 1701 .3023406
109 1701 3.771578
113 1701 .9702136
156 1701 175.6768
180 1701 .9075637
193 1701 .1140242
210 1701 .3335251
220 1701 .9031957
223 1701 1.860261
241 1701 2
248 1701 1
255 1701 1
263 1701 3.92932
264 1701 .959658
277 1701 2.943817
330 1701 2
331 1701 .7517413
337 1701 1.530108
338 1701 .9310925
340 1701 2.727254
341 1701 1.714125
351 1701 1.384226
359 1701 1
363 1701 8.967395
373 1701 1.864468
449 1701 .9354796
450 1701 4
455 1701 .8495851
489 1701 2.962278
584 1701 .943546
585 1701 .9702896
589 1701 .8911106
596 1701 3.960421
605 1701 .382315
606 1701 .8907886
630 1701 1.3719
660 1701 .8304526
671 1701 1.780243
683 1701 2
694 1701 .624753
702 1701 .8649309
743 1701 1
804 1701 3.97869
823 1701 1
832 1701 .4401865
854 1701 .6172411
879 1701 1
887 1701 .7063144
905 1701 .8291899
916 1701 1
924 1701 1
963 1701 1
966 1701 2.949244
967 1701 1
1031 1701 .7866936
1051 1701 1.70896
1085 1701 1
1170 1701 9.919875
1174 1701 1
1195 1701 .5350017
1204 1701 .9570422
1225 1701 .5267502
1244 1701 .9310627
1245 1701 5.8922
1265 1701 .6573544
1276 1701 1
1292 1701 .9577047
1301 1701 1.900089
1335 1701 .1990422
1368 1701 1
1370 1701 1
1377 1701 61.00627
1385 1701 1
1387 1701 2.941106
1395 1701 .5552751
1441 1701 .03948649
1524 1701 .7148239
1540 1701 .9498978
1574 1701 2.738494
1618 1701 .8130798
1624 1701 .8510651
1636 1701 2.935243
1644 1701 3.949297
1649 1701 1.79039
1734 1701 1.305128
1812 1701 .7969156
1816 1701 4
1834 1701 1
1843 1701 1
1860 1701 .4273518
1919 1701 1
1925 1701 .8700464
1932 1701 1.879986
1956 1701 .6209594
1963 1701 .8877034
1985 1701 .9275507
1996 1701 1
2030 1701 .8260799
2052 1701 2.890796
2081 1701 1.948602
2130 1701 .786555
2131 1701 .7927254
2140 1701 .9084704
2146 1701 2.976103
2191 1701 .8446785
2194 1701 3.957347
2195 1701 2.951525
2203 1701 1
2209 1701 130.3847
2238 1701 .7376582
2247 1701 .9738579
2295 1701 .6005051
2301 1701 .3968606
2303 1701 1
2315 1701 1.926471
2324 1701 1
2351 1701 6
2358 1701 .9095722
2372 1701 .9122287
2391 1701 1.874171
2402 1701 1
2420 1701 1
2499 1701 .8774353
2509 1701 .3502335
2513 1701 3.89279
2524 1701 .856641
2532 1701 2.862583
2548 1701 1.923079
2582 1701 1
2597 1701 1
2617 1701 1
2644 1701 .7840738
2671 1701 1.235083
2674 1701 2.926112
2683 1701 .09080999
2684 1701 .9250477
2687 1701 1.972165
2707 1701 2.934411
2769 1701 4.803129
2770 1701 .8654254
2779 1701 .9640717
2785 1701 .934223
2792 1701 .8555515
2795 1701 .8451955
2808 1701 .007779851
2827 1701 17.75359
2839 1701 .8949918
2845 1701 2.295209
2855 1701 1.911288
2889 1701 .7475362
2893 1701 2.366238
2906 1701 .2740632
2907 1701 3.794792
2932 1701 .938099
2944 1701 .96766
2947 1701 .2302104
2966 1701 5
2993 1701 1
2994 1701 .8805245
2997 1701 .8745036
3007 1701 2.228943
3028 1701 8.778686
3074 1701 .7830285
3085 1701 .2304871
3098 1701 .8643945
3122 1701 1.927497
3181 1701 .7793509
3207 1701 .9215829
3246 1701 1
3248 1701 1
3272 1701 .7198798
3274 1701 .1952772
3315 1701 .9345534
3320 1701 .9199838
3331 1701 2.930358
3476 1701 15.88319
3479 1701 8.851401
3504 1701 .8325652
3507 1701 1
3511 1701 1
3516 1701 1.982663
3518 1701 3.905147
3521 1701 1
3535 1701 1.952368
3538 1701 1
3572 1701 1.887574
3594 1701 .7538097
3653 1701 .09493939
3654 1701 .9089643
3659 1701 .912289
3662 1701 .622861
3686 1701 1.848226
3711 1701 .8956755
3712 1701 1.658899
3728 1701 1.535632
3769 1701 2
3773 1701 1.979408
3782 1701 2.843712
3785 1701 .2454008
3790 1701 1
3812 1701 3.193102
3819 1701 1.983044
3833 1701 1.952232
3861 1701 1.901567
3882 1701 .934796
3892 1701 .8538492
3907 1701 2.831008
3912 1701 .5356416
3949 1701 .5711564
4003 1701 .7057821
4004 1701 1
4021 1701 .2312839
4031 1701 .1229976
4034 1701 1.919624
4042 1701 1
4051 1701 1
4082 1701 .5804973
4086 1701 2.008126
4137 1701 .713617
4162 1701 42.83169
4163 1701 6.945362
4183 1701 17.60822
4190 1701 3.849583
4192 1701 1
4205 1701 .1669241
4241 1701 7.769484
4247 1701 2
4271 1701 .1459174
4302 1701 1.162525
4315 1701 .802445
4319 1701 1
4331 1701 1
4333 1701 .9652446
4338 1701 1
4343 1701 7.790796
4353 1701 .7437494
4366 1701 .8561801
4402 1701 1.722652
4406 1701 1.913473
4409 1701 .6876891
4464 1701 1.89013
4528 1701 1
4533 1701 2.977117
4541 1701 1
4634 1701 1
4666 1701 1
4672 1701 1
4678 1701 .08630936
4681 1701 1
4692 1701 1
4726 1701 .8708282
4735 1701 .8907585
4770 1701 .9441441
4798 1701 3.902528
4813 1701 .02397121
4833 1701 1
4867 1701 .6896523
4868 1701 1.570327
4875 1701 .9412713
4923 1701 3
4926 1701 .03883089
4930 1701 .840132
4944 1701 2.690371
4983 1701 2.931621
4991 1701 .1524104
5015 1701 2.93771
5027 1701 2.938552
5033 1701 1
5053 1701 1
5073 1701 1.954071
5082 1701 1
5094 1701 2
5110 1701 .9548991
5152 1701 1.599016
5175 1701 2
5188 1701 .9724365
5246 1701 1
5253 1701 .4724755
5263 1701 1
5286 1701 .7947118
5302 1701 1.502537
5332 1701 1.947444
5336 1701 1
5350 1701 1
5365 1701 1
5404 1701 .07650258
5429 1701 1
5458 1701 2.91592
5460 1701 .9243676
5474 1701 .8947785
5487 1701 1
5518 1701 1
5527 1701 3
5543 1701 .711529
5551 1701 1
5607 1701 1
5614 1701 .616033
5638 1701 1.887164
5648 1701 .8544147
5695 1701 5.978286
5696 1701 1
5700 1701 1
5705 1701 1
5713 1701 1.863191
5729 1701 1
5741 1701 .7627285
5756 1701 1.422626
5765 1701 7.513352
5791 1701 .9435857
5854 1701 2.947334
5859 1701 13.82399
5860 1701 22.63516
5880 1701 .8481272
5884 1701 .7677867
5896 1701 1
5905 1701 1
5933 1701 1.157725
5986 1701 .8975671
5991 1701 1
5995 1701 .8984666
6022 1701 1.902916
6044 1701 .4411078
6066 1701 .7193425
6071 1701 .9610654
6086 1701 487.0546
6091 1701 .9146256
6108 1701 1
6115 1701 1.067742
6118 1701 2
6124 1701 .6681858
6136 1701 1
6155 1701 1.965101
6213 1701 .9326738
6218 1701 1.95337
6220 1701 1
6222 1701 4.636081
6248 1701 1
6252 1701 .9009321
6329 1701 .2648921
6382 1701 1
6399 1701 1
6401 1701 .3963413
6415 1701 .8900558
6418 1701 5.9241
6429 1701 2.943014
6432 1701 1.902246
6486 1701 1
6508 1701 1
6554 1701 22.95928
6558 1701 .9818021
6565 1701 2
6597 1701 1
6628 1701 1.874696
6631 1701 1.792101
6634 1701 1
6638 1701 .9196465
6639 1701 .6864344
6640 1701 7.904583
6651 1701 2.983404
6672 1701 1.886666
6693 1701 2.956849
6699 1701 1.863177
6736 1701 .3566173
6807 1701 .7292539
6814 1701 .08026165
6834 1701 3.930623
6841 1701 2.97471
6854 1701 3
6871 1701 .9096504
6872 1701 2.913594
6877 1701 1
6884 1701 2.840349
6895 1701 .1087518
6908 1701 2.862049
6933 1701 .3561583
6936 1701 2.973061
6950 1701 .7657789
6990 1701 1
7001 1701 1.918145
7008 1701 .5870624
7060 1701 .7456031
7087 1701 12.93205
7098 1701 .9346852
7141 1701 1.936603
7142 1701 2.979872
7151 1701 4.83794
7166 1701 6.882929
7168 1701 6.818574
7228 1701 8.78834
7241 1701 2.822779
7254 1701 .6090636
7257 1701 .7383814
7290 1701 .7501346
7337 1701 .4412629
7350 1701 1
7361 1701 1
7389 1701 1
7390 1701 .8851491
7396 1701 .7982237
7406 1701 .5359627
7407 1701 .4901659
7409 1701 .5619825
7415 1701 .7564667
7417 1701 .744964
7428 1701 2.979897
7431 1701 1
7444 1701 .3716705
7447 1701 .9099165
7449 1701 1
7451 1701 .3947108
7461 1701 .7352892
7497 1701 1
7508 1701 .625204
7512 1701 2
7535 1701 .6131415
7551 1701 2.649164
7555 1701 1.777688
7562 1701 1
7684 1701 .9527318
7685 1701 4.933008
7691 1701 .8074549
7696 1701 .8117531
7699 1701 1
7714 1701 2
7723 1701 1.779448
7731 1701 .9489832
7740 1701 2.942601
7778 1701 3
7805 1701 3.572836
7819 1701 4.965758
7845 1701 .9631254
7914 1701 1
7974 1701 1
8001 1701 1
8006 1701 1.93648
8024 1701 .7433715
8031 1701 3.946194
8086 1701 1.778159
8092 1701 .5962299
8104 1701 .5355929
8140 1701 3.935089
8141 1701 2
8144 1701 1
8203 1701 .9523746
8236 1701 .876517
8248 1701 1
8253 1701 1.863461
8259 1701 .4642597
8282 1701 1.934209
8306 1701 .7443058
8322 1701 4.49531
8328 1701 1
8332 1701 2.939659
8343 1701 1
8356 1701 2.872173
8380 1701 .7557536
8382 1701 1
8394 1701 .02213529
8424 1701 3.630018
8430 1701 .846747
8435 1701 .511838
8441 1701 .6634891
8492 1701 1
8517 1701 6.970744
8533 1701 .799234
8576 1701 .8009481
8594 1701 .8523692
8597 1701 3
8693 1701 .9101801
8697 1701 1
8711 1701 .6653
8727 1701 1.830363
8729 1701 1
8733 1701 1.866227
8751 1701 1
8788 1701 1.835788
8809 1701 2.836131
8815 1701 .6706136
8834 1701 1
8852 1701 1
8920 1701 2
8925 1701 1.965637
8939 1701 1
8953 1701 1.838058
8969 1701 1
8992 1701 1
9026 1701 .9694455
9146 1701 .9637892
9162 1701 .4676603
9175 1701 1.90533
9183 1701 .8828986
9192 1701 .8996865
9244 1701 1.957422
9251 1701 .9090917
9295 1701 .9382884
9318 1701 35.69741
9333 1701 2.894858
9351 1701 6.889331
9394 1701 1.887117
9412 1701 .6110714
9449 1701 .7095826
9456 1701 1
9468 1701 .797092
9474 1701 .8474187
9494 1701 3.784934
9498 1701 .9701899
9515 1701 .9566837
9517 1701 1
9524 1701 1
9576 1701 2.393324
9578 1701 .8605831
9582 1701 .7861179
9611 1701 .9225101
9644 1701 3.95213
9670 1701 .9654362
9699 1701 2.510141
9723 1701 1
9760 1701 1.686382
9763 1701 .402642
9764 1701 .8544581
9776 1701 1
9785 1701 .8594943
9803 1701 3.662555
9809 1701 .3387803
9826 1701 6.785143
9833 1701 .7833137
9860 1701 .7463853
9863 1701 1
9891 1701 1
9893 1701 .7938102
9901 1701 1.861967
9908 1701 .5127833
9914 1701 10.71038
9944 1701 1
10004 1701 1
10007 1701 .6142123
10020 1701 .248385
10044 1701 .8470709
10046 1701 .6526237
10048 1701 1.802653
10062 1701 .9478481
10070 1701 .8822903
10093 1701 3.725397
10114 1701 .4176589
10146 1701 1.852026
10164 1701 1
10169 1701 .02834627
10184 1701 3.739208
10196 1701 .6909734
10207 1701 .9689486
10227 1701 696.2486
10253 1701 3.88123
10278 1701 1
10358 1701 .535578
10394 1701 2.981303
10417 1701 1
10418 1701 14.91782
10419 1701 .8916114
10458 1701 .9784424
10511 1701 1
10533 1701 6.550855
10546 1701 1.973016
10560 1701 .4636628
10586 1701 .7090119
10594 1701 4.914538
10596 1701 1.204107
10604 1701 .7496458
10612 1701 .9062337
10667 1701 .7382914
10669 1701 1
10825 1701 .07266403
10828 1701 1
10916 1701 1
10942 1701 36.48734
10961 1701 1.583046
10997 1701 .6371922
11039 1701 .9700859
11069 1701 .8062853
11093 1701 2.830429
11096 1701 3.891591
11098 1701 1.687206
11108 1701 .640532
11126 1701 .1214658
11131 1701 .877111
11144 1701 2
11146 1701 .7675351
11147 1701 .7582821
11155 1701 1
11165 1701 .9315425
11175 1701 1
11223 1701 .8510172
11232 1701 .9629123
11234 1701 1.864503
11245 1701 .7730835
11270 1701 1
11312 1701 .9476293
11322 1701 2
11345 1701 2.981456
11361 1701 .715198
11363 1701 1
11368 1701 .976528
11380 1701 1
11386 1701 .8464643
11393 1701 2.925194
11397 1701 11.87841
11420 1701 .4572468
11428 1701 1
11452 1701 1.845699
11460 1701 1.982621
11461 1701 1
11502 1701 .04258017
11510 1701 .6670916
11523 1701 1.120199
11531 1701 .3816975
11557 1701 3.879261
11574 1701 1.684316
11621 1701 .302097
11659 1701 .8386219
11664 1701 1.675036
11680 1701 .6209596
11685 1701 .2950476
11746 1701 1.8859
11810 1701 .632815
11816 1701 2.910521
11827 1701 1.398164
11892 1701 1
11905 1701 .5392076
11919 1701 1
11925 1701 1.95814
11952 1701 .7859137
11953 1701 1
11982 1701 1
12000 1701 .8280011
12003 1701 1.10063
12093 1701 20.08267
12138 1701 .9454946
12144 1701 1.739552
12146 1701 3.950034
12157 1701 .7310431
12159 1701 1.640613
12161 1701 .8791698
12166 1701 10.90165
12173 1701 1.954069
12189 1701 2.742727
12199 1701 .7292969
12208 1701 .7822646
12222 1701 .6407614
12240 1701 .9516602
12249 1701 1
12261 1701 1
12267 1701 .519816
12280 1701 .9188431
12291 1701 1.144755
12297 1701 1
12300 1701 2.742508
12344 1701 .9715932
12349 1701 4.793539
12365 1701 .76444
12370 1701 1
12376 1701 .6758989
12395 1701 4.641672
12414 1701 1
12429 1701 1
12445 1701 .9163844
12648 1701 3.052138
12915 1701 428.2456
13068 1701 .9538173
13107 1701 .691946
13167 1701 1.909744
13227 1701 9.840186
13248 1701 .9145376
13295 1701 1
13296 1701 .8897943
13330 1701 1
13358 1701 .8633256
13359 1701 .8440775
13363 1701 .8992782
13374 1701 1.956188
13414 1701 .7869734
13482 1701 19.89851
13515 1701 .9672296
13523 1701 .8863984
13537 1701 .05361257
13568 1701 .9118101
13584 1701 1.922479
13618 1701 1.950282
13647 1701 1
13653 1701 .4744458
13759 1701 .8995044
13770 1701 .8340335
13828 1701 1
13837 1701 .7489253
13846 1701 1
13852 1701 1
13868 1701 .7543528
13925 1701 .885325
13937 1701 .8936773
13940 1701 .9349029
13952 1701 481.4664
14001 1701 1.881775
14096 1701 .9787129
14160 1701 19.9632
14295 1701 .9569872
14333 1701 1
14354 1701 .7830072
14551 1701 7.557361
14553 1701 .9569991
14569 1701 2.764024
14615 1701 .5856215
14624 1701 1.880397
14653 1701 2.961789
14688 1701 10.0535
14793 1701 .7952987
14810 1701 .9054842
14867 1701 .9553663
14869 1701 1
14875 1701 1
14969 1701 .4507205
15008 1701 .8625781
15021 1701 55.16197
15064 1701 1.835741
15128 1701 2.923492
15129 1701 .7505593
15130 1701 .9260391
15144 1701 .7679668
15161 1701 1.747749
15186 1701 .9777754
15198 1701 .2211404
8 1702 10.61431931
10 1702 .93737253
13 1702 1.95578386
29 1702 3.95930563
68 1702 .96531739
80 1702 .97821553
82 1702 16.59132776
99 1702 .92519355
109 1702 2.93166296
156 1702 44.30497125
209 1702 .76863834
226 1702 .94032467
236 1702 .96588365
278 1702 1
288 1702 .1143416
289 1702 .46959067
297 1702 .19231907
298 1702 5.63664369
328 1702 .98356883
337 1702 1.85942199
341 1702 .91447455
351 1702 1.8157783
359 1702 2
373 1702 .95945281
380 1702 .77748346
388 1702 1
389 1702 .98464486
436 1702 1.56654234
450 1702 2
461 1702 .93175676
469 1702 1
477 1702 1.94932191
492 1702 1
558 1702 .91161924
584 1702 1.98311061
585 1702 1.99111152
586 1702 1.98483278
660 1702 .94927637
687 1702 1
688 1702 .98877032
701 1702 1.14374152
804 1702 2.99362457
805 1702 1
818 1702 .7791792
825 1702 1
855 1702 1
962 1702 1
1019 1702 .98654919
1031 1702 .63701423
1051 1702 2.91292932
1116 1702 .93711111
1119 1702 .95229859
1145 1702 .97325619
1170 1702 1.97602897
1301 1702 1.97010952
1356 1702 .48027075
1368 1702 1
1370 1702 2
1371 1702 1
1377 1702 23.70270447
1387 1702 2.98238064
1441 1702 5.71264246
1473 1702 1.84257431
1492 1702 1
1537 1702 .70827833
1561 1702 .41367232
1584 1702 .9393021
1593 1702 1
1613 1702 .98859098
1618 1702 .94407894
1645 1702 2
1670 1702 .96587522
1817 1702 1
1829 1702 1.44132319
1831 1702 .7991542
1860 1702 .82868042
1876 1702 .30789
1911 1702 .56670022
1963 1702 .96640414
1972 1702 .57367828
2025 1702 1
2030 1702 .94796819
2041 1702 .97550075
2051 1702 1
2060 1702 .04161467
2062 1702 1
2092 1702 .98025033
2140 1702 .97261702
2146 1702 .99285074
2209 1702 8.12339631
2221 1702 1
2222 1702 .85537265
2238 1702 .921515
2281 1702 1
2288 1702 .94056242
2351 1702 2
2353 1702 .90137337
2362 1702 1
2371 1702 .90860602
2403 1702 1.68884029
2455 1702 .93411747
2513 1702 .96792589
2522 1702 .82849808
2523 1702 1
2532 1702 .95888874
2580 1702 .82465955
2590 1702 1
2617 1702 1
2707 1702 2.98037763
2766 1702 .91153268
2769 1702 4.94110202
2771 1702 1
2785 1702 .98032144
2804 1702 .97437543
2808 1702 .40398602
2827 1702 2.92628266
2839 1702 1.96858463
2845 1702 1.78914715
2855 1702 1.97345989
2907 1702 .93860791
2978 1702 .96650911
2993 1702 1
3000 1702 .57391869
3028 1702 1.93378934
3159 1702 .94442929
3222 1702 .95382519
3248 1702 1
3272 1702 .91619623
3286 1702 .92792364
3331 1702 1.97916515
3336 1702 .81641312
3426 1702 .944612
3473 1702 1
3476 1702 .96505481
3479 1702 4.95554339
3486 1702 1
3511 1702 2
3516 1702 .99481319
3518 1702 .97162267
3544 1702 1.97239372
3572 1702 .96636549
3599 1702 .94485363
3625 1702 .93665766
3662 1702 .88717106
3686 1702 1.95459358
3687 1702 .86384178
3712 1702 .8979527
3743 1702 1.65840009
3809 1702 .42547132
3819 1702 .9949274
3834 1702 .95205309
3840 1702 2.97762064
3857 1702 .98637575
3861 1702 1.97055166
3865 1702 .95152338
3899 1702 .65289523
3921 1702 .84213252
4015 1702 .99157203
4021 1702 .77002263
4031 1702 .73762653
4064 1702 .53986445
4070 1702 1
4142 1702 .74658381
4162 1702 11.65047687
4183 1702 11.88279036
4190 1702 .95499956
4240 1702 .97221236
4241 1702 .93103642
4259 1702 1
4325 1702 1
4343 1702 .9374122
4366 1702 2.95697329
4378 1702 1
4402 1702 1.91702546
4411 1702 .82707319
4471 1702 1
4501 1702 .90482814
4565 1702 1
4588 1702 1
4600 1702 .96750507
4704 1702 .97447414
4713 1702 .96032843
4798 1702 2.97083926
4805 1702 2
4835 1702 .98805038
4868 1702 4.87145427
4880 1702 .98945545
4898 1702 .76422988
4937 1702 .41656579
4953 1702 .93019253
4979 1702 1
4991 1702 .746426
5025 1702 1
5027 1702 .9816167
5053 1702 1
5063 1702 .9290528
5084 1702 1
5106 1702 .9810192
5110 1702 .9865071
5112 1702 3.244991
5124 1702 .6221094
5152 1702 1.880037
5171 1702 .9590081
5188 1702 .9917538
5216 1702 .8407114
5220 1702 1
5259 1702 .9347935
5332 1702 .9842769
5344 1702 .9741429
5352 1702 .9552471
5404 1702 1.723717
5458 1702 .9748456
5479 1702 .9399274
5527 1702 2
5528 1702 .5370109
5540 1702 1.963324
5550 1702 .9845333
5556 1702 2.974554
5561 1702 .9805541
5625 1702 1
5648 1702 .9564451
5655 1702 .4572638
5693 1702 1
5713 1702 1.959071
5756 1702 .5280958
5765 1702 8.854409
5791 1702 .9831225
5800 1702 1
5802 1702 .9446176
5806 1702 1.710981
5851 1702 1
5860 1702 9.890851
5896 1702 1
5902 1702 1
5933 1702 .7480161
5987 1702 .9558244
5991 1702 1
6037 1702 .8721292
6073 1702 1.965318
6086 1702 68.12712
6124 1702 .9007309
6165 1702 1
6221 1702 1
6222 1702 .891126
6247 1702 1
6329 1702 1.480906
6379 1702 .9804788
6412 1702 1
6418 1702 .977293
6432 1702 .9707547
6439 1702 .9451123
6503 1702 1.989635
6554 1702 5.688646
6614 1702 .6606925
6631 1702 2.937803
6634 1702 1
6640 1702 3.971454
6651 1702 .995035
6667 1702 .7512434
6672 1702 1.966094
6699 1702 .9590665
6733 1702 1.794996
6772 1702 1
6814 1702 .7248412
6834 1702 .9792445
6842 1702 .2501633
6871 1702 .97297
6877 1702 2
6903 1702 .7454269
6936 1702 .9919406
6979 1702 1
6990 1702 1
7053 1702 .2721687
7054 1702 .7294371
7087 1702 3.979672
7142 1702 1.993978
7151 1702 4.951516
7166 1702 .9649757
7168 1702 2.945723
7228 1702 4.936678
7229 1702 1.385636
7241 1702 .9469807
7250 1702 .9760118
7316 1702 1
7350 1702 1
7388 1702 .9882683
7390 1702 .96564
7395 1702 1
7419 1702 1.945467
7424 1702 1
7447 1702 .9730497
7453 1702 .8410974
7461 1702 .9208063
7531 1702 .9164584
7549 1702 1
7559 1702 .9327118
7684 1702 .9858587
7685 1702 3.979958
7776 1702 1.899332
7819 1702 .9897558
7860 1702 .9177733
7880 1702 1.777605
7938 1702 .6289499
7983 1702 .8336357
8019 1702 .9758877
8024 1702 .9232243
8034 1702 .8754232
8066 1702 2.955716
8086 1702 3.933632
8092 1702 .8792038
8140 1702 .9805805
8167 1702 1
8184 1702 3.554883
8203 1702 .9857519
8236 1702 .364716
8322 1702 3.549841
8326 1702 .8914033
8327 1702 .9212633
8346 1702 .7321358
8352 1702 1
8430 1702 .9541512
8435 1702 .8539562
8476 1702 .9670846
8506 1702 .8876289
8517 1702 4.991247
8537 1702 .8893942
8565 1702 .5766545
8594 1702 .9558332
8639 1702 .8210997
8701 1702 .9221178
8770 1702 .9142988
8809 1702 .9509751
8851 1702 .4455811
8884 1702 .8248587
8890 1702 .7056181
8899 1702 2.985656
8939 1702 1
8951 1702 .9548204
8974 1702 .8754426
8992 1702 2
8995 1702 1.404815
9001 1702 1.985623
9026 1702 .990859
9033 1702 .4476359
9117 1702 1
9155 1702 .671691
9175 1702 .9716776
9182 1702 .8967027
9193 1702 1
9244 1702 .987262
9254 1702 1
9285 1702 .8527878
9318 1702 9.610302
9321 1702 1
9338 1702 .9211666
9351 1702 .6677205
9364 1702 .9906125
9447 1702 .8194269
9494 1702 1.935658
9535 1702 .9290031
9578 1702 .9582905
9610 1702 .7781784
9611 1702 2.976817
9657 1702 .7936637
9667 1702 1
9670 1702 .9896595
9777 1702 .7143469
9799 1702 1.988128
9801 1702 .7950126
9808 1702 .8749252
9826 1702 3.935721
9828 1702 .8774901
9858 1702 .9917666
9862 1702 .8915065
9914 1702 3.913356
9930 1702 .8418398
10001 1702 .7129675
10053 1702 1.957045
10062 1702 1.984398
10066 1702 1.139365
10093 1702 .9178467
10146 1702 .9557305
10177 1702 1
10206 1702 1.512259
10227 1702 67.49261
10318 1702 .8846331
10369 1702 1.990664
10418 1702 1.975413
10432 1702 .8574327
10435 1702 .6344931
10446 1702 1
10458 1702 .9935506
10506 1702 2.930783
10511 1702 1
10533 1702 4.865629
10568 1702 .9863321
10596 1702 1.761892
10612 1702 1.971948
10613 1702 .9119529
10624 1702 .9849331
10648 1702 1.127879
10718 1702 .3173405
10749 1702 .9287547
10818 1702 .982113
10891 1702 .3063581
10911 1702 .9090552
10916 1702 1
10921 1702 1
10942 1702 13.84663
10967 1702 1
10972 1702 .9917086
10996 1702 1
11039 1702 1.991051
11084 1702 1.989852
11096 1702 .9675673
11107 1702 1
11129 1702 1
11131 1702 .9632352
11136 1702 .9376552
11137 1702 2.981422
11158 1702 1
11232 1702 .9889044
11257 1702 1.984282
11309 1702 1.835585
11321 1702 .8775382
11326 1702 .9662703
11345 1702 1.994452
11368 1702 1.992978
11386 1702 .9540666
11393 1702 1.97762
11397 1702 2.963623
11419 1702 .9576513
11420 1702 .8376241
11452 1702 1.953838
11458 1702 .9237907
11460 1702 1.994801
11462 1702 .8465207
11518 1702 .937855
11557 1702 2.365537
11674 1702 1.564454
11676 1702 1.444123
11680 1702 .8866022
11725 1702 .9299571
11895 1702 .7660824
11975 1702 .9838368
11982 1702 1
11988 1702 .964463
11995 1702 .5858185
12047 1702 .8922361
12064 1702 .7314102
12070 1702 1
12093 1702 5.42639
12102 1702 1
12144 1702 .9220816
12157 1702 .919536
12159 1702 .8924819
12161 1702 .9638511
12166 1702 3.970577
12173 1702 .9862587
12227 1702 .780444
12267 1702 .856343
12293 1702 1.951979
12332 1702 .9376429
12335 1702 .989118
12344 1702 .9915015
12349 1702 7.938233
12369 1702 .9560213
12378 1702 .9343056
12384 1702 1
12395 1702 .8927988
12454 1702 1.327248
12626 1702 .4540038
12648 1702 1.716427
12706 1702 1
12856 1702 .7392176
12857 1702 1
12915 1702 57.21742
12972 1702 1.247861
13126 1702 .9549121
13191 1702 .3108074
13258 1702 1
13283 1702 2
13289 1702 .9289701
13296 1702 1.96703
13363 1702 .969867
13482 1702 3.670466
13515 1702 .990196
13573 1702 1.594507
13640 1702 .8711289
13681 1702 1
13732 1702 .423378
13792 1702 .9864948
13837 1702 1.924886
13952 1702 63.17271
14006 1702 .3587939
14062 1702 .9276854
14096 1702 .9936315
14127 1702 1.529076
14160 1702 2.689819
14171 1702 .7736172
14277 1702 .5629339
14340 1702 .9366099
14387 1702 1
14482 1702 1.890812
14492 1702 5.327277
14575 1702 .4642602
14624 1702 .9642184
14663 1702 1.987646
14674 1702 1
14688 1702 .7168361
14793 1702 .9387594
14923 1702 1
15008 1702 .9588874
15021 1702 7.954263
15044 1702 .7415695
15128 1702 1.977111
15129 1702 .9253746
15156 1702 .9470401
15186 1702 .993351
15198 1702 1.766988
1 1703 7.4389696
2 1703 2.68236778
9 1703 .93040976
57 1703 24.16368771
62 1703 .96898278
121 1703 7.30304881
134 1703 7.75832243
135 1703 9.43310554
136 1703 13.56647675
137 1703 2.05055435
153 1703 .87594508
156 1703 .67734262
158 1703 .90628373
160 1703 1.7938497
165 1703 .89110172
168 1703 .85707427
210 1703 .83199551
263 1703 .97403746
288 1703 4.66391285
297 1703 .74966375
298 1703 14.29048147
299 1703 1.43084203
315 1703 .82941432
341 1703 .92435551
369 1703 3.9788708
373 1703 .87154718
397 1703 1.9259313
417 1703 .86151211
459 1703 .92752563
489 1703 .95598349
500 1703 .88245309
532 1703 .83481188
564 1703 .86069449
579 1703 .95416406
594 1703 .9687396
612 1703 1.79573401
637 1703 1.86283673
701 1703 2.78454049
705 1703 .77932127
714 1703 1
744 1703 1.83103809
755 1703 .95122811
776 1703 .92806586
777 1703 1.86890634
846 1703 1.89069583
905 1703 1.74177615
938 1703 2
947 1703 .96681322
1031 1703 .73537994
1033 1703 .92384015
1301 1703 .93899211
1329 1703 .35709565
1335 1703 1.71552925
1348 1703 .71648681
1377 1703 .73734061
1378 1703 .93686938
1441 1703 .77428372
1444 1703 1
1515 1703 .92047431
1557 1703 3.48895731
1561 1703 .88121301
1613 1703 .9792664
1636 1703 .83321796
1720 1703 9.64511297
1734 1703 .66322415
1763 1703 .73421036
1801 1703 1.86269834
1829 1703 2.6984689
1860 1703 .82055264
1876 1703 1.76699162
1972 1703 1.69395228
2060 1703 1.72232711
2204 1703 .83429284
2206 1703 .85379738
2209 1703 4.56088641
2221 1703 2
2254 1703 .98515462
2281 1703 1
2306 1703 1
2360 1703 1
2366 1703 1.89177939
2376 1703 .83077159
2495 1703 .90248061
2507 1703 .86616478
2509 1703 .88031633
2522 1703 .95809728
2543 1703 .9704894
2592 1703 1.9204421
2594 1703 .90876789
2595 1703 1
2683 1703 .8208046
2766 1703 .9096657
2769 1703 .93322094
2770 1703 .93598407
2827 1703 .91475293
2842 1703 .91895151
2849 1703 1.91121893
2893 1703 .85212521
2907 1703 .93277955
3007 1703 .8317358
3018 1703 .95706126
3029 1703 .95007408
3092 1703 .89152763
3096 1703 .92433818
3106 1703 1
3152 1703 1
3251 1703 1
3295 1703 1.90575573
3336 1703 .90730597
3366 1703 1
3479 1703 .08012919
3533 1703 1
3534 1703 .92144444
3619 1703 .93540906
3686 1703 .83426707
3712 1703 .87997163
3726 1703 .88697707
3743 1703 .74950667
3760 1703 1
3808 1703 1
3812 1703 .8339431
3815 1703 1
3819 1703 .99069407
3820 1703 .6830318
3833 1703 .92169317
3853 1703 .91024052
3907 1703 2.94942226
3910 1703 .84246454
3913 1703 .90126879
3921 1703 1.96617518
3929 1703 1
4050 1703 5.93321563
4064 1703 .90362127
4066 1703 .94114941
4067 1703 .91769473
4068 1703 .86189747
4086 1703 .77569619
4151 1703 1
4190 1703 .9335925
4271 1703 1.83398264
4356 1703 .93611195
4366 1703 1.94519734
4402 1703 .88608164
4406 1703 .76185414
4451 1703 .92804041
4467 1703 .14768259
4798 1703 1.96133782
4813 1703 .86083987
4816 1703 .95969018
4867 1703 .90005565
4880 1703 .97886513
4891 1703 1.85024336
4898 1703 .93468534
4918 1703 1
4944 1703 .93555797
4977 1703 .90907829
4983 1703 .96365828
5112 1703 51.47996
5214 1703 .7595856
5253 1703 .8704662
5382 1703 1
5455 1703 1
5458 1703 .9590174
5468 1703 2
5479 1703 .8886841
5589 1703 .9567706
5607 1703 1
5756 1703 .6833318
5765 1703 1.862418
5840 1703 .8269864
5887 1703 .9591231
5909 1703 1
5928 1703 1
5955 1703 .9163275
5957 1703 1.940797
6000 1703 1.939324
6022 1703 .9572286
6115 1703 1.791893
6123 1703 .9548094
6124 1703 .9752684
6130 1703 3.970613
6136 1703 1
6195 1703 .9086334
6267 1703 1.885341
6280 1703 .8701788
6401 1703 .874378
6406 1703 .9224272
6418 1703 .9349058
6513 1703 .9574119
6580 1703 .9715641
6640 1703 1.962619
6672 1703 .9599892
6699 1703 .9271177
6736 1703 .8536385
6842 1703 .8949436
6849 1703 2.922518
6872 1703 1.9737
6883 1703 .9028109
6932 1703 .9080791
6981 1703 1.969216
7027 1703 .8994794
7053 1703 .7753208
7060 1703 1.763877
7112 1703 .9563425
7217 1703 .9233333
7241 1703 .8925778
7376 1703 .9231129
7409 1703 .7427682
7427 1703 .9353126
7440 1703 .8400068
7449 1703 1
7451 1703 .8459451
7461 1703 .865614
7516 1703 .9249125
7540 1703 1
7551 1703 2.754869
7633 1703 1
7649 1703 1.893669
7778 1703 1
7783 1703 .8106351
7789 1703 2
7874 1703 .9826863
7886 1703 6.673878
7938 1703 .8872792
8024 1703 .8507306
8066 1703 .952614
8084 1703 .9409273
8086 1703 1.925891
8184 1703 .7372534
8203 1703 .9779028
8216 1703 .7711083
8236 1703 .5694305
8317 1703 .7918863
8322 1703 4.644965
8367 1703 .9790252
8380 1703 .9105481
8430 1703 .7626516
8435 1703 .9524501
8499 1703 .7873068
8614 1703 .8932625
8622 1703 1
8674 1703 .8954573
8701 1703 .9725047
8711 1703 .8784715
8761 1703 26.77912
8770 1703 .9137703
8805 1703 .9456984
8815 1703 .9071633
8884 1703 .9280573
8885 1703 .7714249
8966 1703 .8966086
8972 1703 1
9001 1703 1.964477
9027 1703 .8979751
9030 1703 .7700863
9032 1703 .3541665
9033 1703 1.823178
9051 1703 1
9175 1703 .9211399
9285 1703 .9411076
9318 1703 2.653208
9346 1703 .9311995
9369 1703 4.873104
9428 1703 .7803662
9512 1703 .909305
9577 1703 .9081767
9578 1703 .9514308
9611 1703 1.95221
9657 1703 .8407436
9697 1703 1
9732 1703 .9491371
9749 1703 .8200692
9766 1703 1
9786 1703 .7205147
9808 1703 .9543454
9935 1703 1.97321
9970 1703 .8199241
9988 1703 .9646597
10001 1703 .9364439
10007 1703 .9100212
10010 1703 2.934722
10022 1703 .8464028
10080 1703 1.930277
10093 1703 .8918164
10148 1703 .9836482
10152 1703 .8901639
10180 1703 .6629472
10196 1703 .8997114
10255 1703 .9683399
10291 1703 1.832465
10311 1703 .8673122
10312 1703 1
10348 1703 1
10369 1703 .9778469
10395 1703 .9332821
10432 1703 .9666741
10449 1703 .8763875
10471 1703 .822998
10533 1703 5.872156
10586 1703 .9237307
10604 1703 .8836992
10621 1703 1
10623 1703 .8985353
10632 1703 .9034043
10648 1703 10.17684
10666 1703 .8833637
10738 1703 .9446577
10751 1703 .9019976
10785 1703 .5523607
10891 1703 .7465383
10911 1703 1.93552
10966 1703 .9347998
11152 1703 .9285236
11163 1703 .7852454
11209 1703 .8977346
11312 1703 .9805087
11335 1703 1.953099
11344 1703 1
11345 1703 .9915182
11386 1703 .9543291
11389 1703 .9320115
11393 1703 .9610097
11415 1703 .8687846
11419 1703 .9342799
11428 1703 1
11557 1703 2.586256
11664 1703 .9065979
11676 1703 1.696202
11720 1703 .8629113
11736 1703 .9570709
11746 1703 2.890353
11827 1703 1.934122
11840 1703 1
11857 1703 .7963397
11879 1703 .8998574
11995 1703 .9098368
12003 1703 .6714385
12093 1703 .7263915
12114 1703 .9546167
12159 1703 1.939275
12218 1703 .9485777
12222 1703 .9253195
12226 1703 .5599143
12227 1703 1.939386
12229 1703 .8181339
12280 1703 .9347897
12296 1703 .9141788
12308 1703 1
12349 1703 .9345372
12352 1703 .9669983
12355 1703 .9014597
12381 1703 9.389722
12382 1703 .9209873
12383 1703 22.87649
12395 1703 1.906005
12450 1703 .9453634
12454 1703 1.587195
12468 1703 5.75187
12499 1703 .8197492
12525 1703 12.34462
12569 1703 .9228177
12570 1703 .7082857
12591 1703 .6665864
12625 1703 .946618
12645 1703 .7292553
12648 1703 .7513481
12681 1703 .8218539
12685 1703 .4059975
12691 1703 27.47944
12726 1703 .7370716
12729 1703 1.939786
12745 1703 .966946
12749 1703 6.10269
12856 1703 2.802116
12925 1703 1.82037
12972 1703 5.434433
12992 1703 .7724237
13013 1703 .5619888
13076 1703 .9551452
13078 1703 3.804458
13085 1703 1
13167 1703 .9696827
13191 1703 1.896553
13202 1703 1
13229 1703 .7565733
13273 1703 17.32523
13308 1703 .8306624
13324 1703 .9119612
13354 1703 3.525991
13355 1703 .816045
13393 1703 17.47305
13416 1703 .6720223
13422 1703 .9819822
13460 1703 .8670758
13484 1703 4.221213
13502 1703 .8304694
13504 1703 1
13515 1703 .979434
13577 1703 .9261646
13584 1703 .9394681
13640 1703 19.97694
13650 1703 1.925372
13732 1703 2.7639
13747 1703 13.80619
13752 1703 2.612942
13792 1703 .9805752
13835 1703 2.148161
13855 1703 1.907573
13877 1703 1.721567
13906 1703 .8805939
13937 1703 .966666
13961 1703 1.987919
14001 1703 3.961559
14025 1703 2.814465
14087 1703 1.979011
14139 1703 1.703318
14154 1703 .8626999
14171 1703 5.739181
14277 1703 1.880563
14327 1703 1
14380 1703 1.652896
14482 1703 1.965247
14492 1703 22.41537
14545 1703 .9399584
14551 1703 .5912416
14599 1703 .8999518
14603 1703 .7880615
14658 1703 1
14674 1703 1
14692 1703 .8718608
14806 1703 .7732085
14830 1703 .9007939
14870 1703 .8646107
14879 1703 .7370844
14885 1703 .8003397
14978 1703 .8830261
14981 1703 1.88455
15021 1703 10.07715
15045 1703 1.83837
15100 1703 7.805036
15128 1703 .9174893
15156 1703 .923282
15173 1703 .9650565
15245 1703 .8325231
15265 1703 .9769221
1 1704 1.51377565
2 1704 4.40130955
8 1704 37.38132102
11 1704 2.92170062
29 1704 4.93472125
49 1704 1
50 1704 .85070951
74 1704 .98252275
80 1704 3.96505504
82 1704 40.53207303
97 1704 1
109 1704 1.89037904
119 1704 .56008761
156 1704 122.88508893
160 1704 .69824522
161 1704 .27446423
178 1704 1
193 1704 .57481452
223 1704 .93293851
246 1704 2.95711327
248 1704 1
249 1704 .89081672
255 1704 2
264 1704 .9806396
277 1704 1.97303729
289 1704 .14915859
298 1704 4.18827634
323 1704 1
337 1704 .77449569
338 1704 .96693086
340 1704 1.86910726
341 1704 .86280673
343 1704 2
363 1704 .98435258
373 1704 3.93495735
380 1704 .64305627
381 1704 1.8365527
389 1704 1.97536848
450 1704 2
455 1704 .92781492
477 1704 1.91870614
491 1704 1
555 1704 1
581 1704 .66236867
584 1704 .97290735
586 1704 .97566992
589 1704 1.94774329
687 1704 1
775 1704 .83100636
804 1704 5.98977302
826 1704 1
850 1704 1.77555685
861 1704 .88953024
938 1704 1
963 1704 1
966 1704 .97564181
1017 1704 .9505638
1031 1704 .41772646
1046 1704 .84246169
1051 1704 .86032799
1100 1704 .8749783
1116 1704 .89911853
1170 1704 2.96154754
1174 1704 1
1225 1704 .77288439
1227 1704 .20283446
1244 1704 .96691655
1245 1704 .94826618
1292 1704 .97970222
1301 1704 4.95205201
1349 1704 .87213459
1368 1704 2
1377 1704 46.52310162
1387 1704 2.9717364
1441 1704 5.53904338
1490 1704 .83973388
1511 1704 1.93932364
1529 1704 .37826614
1537 1704 1.53204278
1556 1704 .02148872
1574 1704 .87450159
1587 1704 .9323664
1603 1704 .54266834
1624 1704 2.9285252
1636 1704 1.96892269
1645 1704 1
1670 1704 .94525968
1710 1704 3
1720 1704 2.59551163
1726 1704 .77933426
1734 1704 1.18661978
1801 1704 .17137057
1835 1704 .86151182
1849 1704 1
1860 1704 3.72518245
1913 1704 .98132471
1925 1704 .93763443
1932 1704 1.94240469
1933 1704 1.75547375
1970 1704 .43598936
1975 1704 1.77999546
1996 1704 1
2024 1704 .8446407
2025 1704 1
2052 1704 .94759249
2080 1704 .78143956
2081 1704 .97533389
2087 1704 1
2140 1704 .95607435
2146 1704 .98853171
2209 1704 25.38557603
2219 1704 .83510539
2221 1704 1
2237 1704 1
2238 1704 .87410046
2247 1704 .98745425
2354 1704 1
2370 1704 2.93609737
2372 1704 .95787798
2463 1704 .9817214
2509 1704 .68817285
2513 1704 2.94854921
2538 1704 2
2548 1704 .96308489
2580 1704 .71873248
2594 1704 .37091743
2612 1704 .95286751
2615 1704 1
2617 1704 1
2671 1704 .63291145
2674 1704 2.96454047
2687 1704 .9866417
2704 1704 .8224072
2707 1704 1.96852333
2726 1704 1
2729 1704 .9584608
2737 1704 .88882519
2769 1704 3.90552044
2779 1704 1.9827578
2804 1704 .95889506
2808 1704 .04392072
2827 1704 1.88174838
2855 1704 .95742641
2893 1704 .69585349
2940 1704 .71995773
2968 1704 .9284102
3000 1704 1.3165135
3007 1704 1.62996477
3028 1704 .89379001
3048 1704 1
3059 1704 1
3085 1704 1.63070579
3092 1704 1.88511948
3121 1704 1
3181 1704 .8941091
3274 1704 .61380834
3275 1704 1
3320 1704 1.9615997
3329 1704 .90929959
3331 1704 1.96657835
3476 1704 3.94394364
3479 1704 10.92868617
3493 1704 .56913008
3504 1704 .91964697
3505 1704 .94109366
3511 1704 1
3516 1704 1.99167972
3535 1704 1.97714125
3537 1704 .50040856
3566 1704 1
3572 1704 5.94604613
3573 1704 5.85944637
3592 1704 1.97456244
3654 1704 1.95631137
3687 1704 .78158556
3701 1704 1
3710 1704 .87332629
3712 1704 5.83630365
3740 1704 1.84814869
3743 1704 1.45203199
3773 1704 3.99011783
3782 1704 .92499616
3819 1704 1.99186293
3840 1704 1.96410078
3857 1704 1.97814503
3865 1704 .92223758
3874 1704 1
3907 1704 7.91889946
3992 1704 .85652784
4015 1704 1.98648051
4034 1704 1.96142716
4035 1704 1.65179849
4050 1704 .51106001
4059 1704 .94100175
4068 1704 .07571875
4082 1704 .79867794
4086 1704 .52399307
4137 1704 .86256294
4162 1704 33.43932218
4163 1704 3.97377869
4179 1704 .8471145
4183 1704 17.81198141
4205 1704 .60020153
4207 1704 .89095293
4224 1704 1
4241 1704 1.88937398
4259 1704 2
4343 1704 3.89960153
4402 1704 2.86689869
4421 1704 .83178755
4458 1704 1
4507 1704 .71720754
4607 1704 1
4609 1704 1
4611 1704 .81721524
4682 1704 1
4694 1704 1
4726 1704 .93800964
4727 1704 .90757095
4729 1704 .61811228
4732 1704 1.93566558
4798 1704 5.95322261
4805 1704 1
4813 1704 .5315975
4868 1704 6.79379694
4880 1704 .98308525
4881 1704 .96862692
4899 1704 .91861735
4917 1704 1
4927 1704 1
4953 1704 .88802028
4983 1704 2.9671847
5006 1704 .5626467
5023 1704 1
5027 1704 6.970511
5073 1704 2.977958
5109 1704 .7636014
5110 1704 1.978356
5112 1704 25.33116
5124 1704 .3938172
5152 1704 3.807565
5216 1704 .7444817
5221 1704 .900283
5292 1704 1
5317 1704 1
5331 1704 .9860154
5332 1704 .9747783
5370 1704 .8100712
5378 1704 1
5404 1704 .5568076
5425 1704 1
5458 1704 .9596493
5516 1704 1
5527 1704 2
5540 1704 2.941167
5543 1704 .8615609
5550 1704 .9751896
5556 1704 1.959182
5564 1704 .6465
5577 1704 .9350802
5614 1704 .8157318
5624 1704 1
5627 1704 1.967363
5633 1704 .7483864
5638 1704 1.945849
5642 1704 1
5648 1704 .9301327
5655 1704 .1293848
5693 1704 1
5695 1704 .9895794
5713 1704 .9343446
5765 1704 7.766455
5780 1704 .842667
5821 1704 .4444538
5851 1704 1
5859 1704 3.91553
5860 1704 16.82491
5869 1704 1
5878 1704 .9847566
5887 1704 .824232
5910 1704 1.866514
5917 1704 1
5979 1704 1
5995 1704 .9512735
6002 1704 .4272302
6030 1704 .6297427
6086 1704 116.7874
6091 1704 1.959028
6115 1704 .5526033
6123 1704 2.949823
6130 1704 1.971278
6155 1704 .9832519
6195 1704 .8655501
6216 1704 .9308141
6222 1704 6.825353
6232 1704 .9445737
6329 1704 .1673105
6381 1704 .919189
6418 1704 .9635752
6420 1704 .7089662
6429 1704 1.972652
6432 1704 .953087
6442 1704 1
6480 1704 .2480753
6554 1704 3.50055
6558 1704 2.991267
6567 1704 .1682519
6580 1704 .9812709
6601 1704 1
6631 1704 .9002281
6634 1704 2
6640 1704 3.954209
6651 1704 .9920355
6668 1704 1
6693 1704 .9792915
6754 1704 1
6760 1704 1
6832 1704 1
6834 1704 2.966706
6841 1704 .9878631
6849 1704 .5880511
6862 1704 1
6871 1704 .9566406
6872 1704 .958533
6894 1704 .7915396
6903 1704 1.591634
6908 1704 2.933796
6924 1704 1
6953 1704 1
6981 1704 1.958762
7001 1704 1.960717
7008 1704 .8018286
7041 1704 .9868848
7087 1704 7.967392
7107 1704 .9023315
7141 1704 3.969575
7142 1704 .9903406
7151 1704 10.92223
7166 1704 1.943817
7168 1704 6.912933
7206 1704 1
7228 1704 3.898423
7229 1704 1.014486
7241 1704 .9149505
7246 1704 .8872862
7251 1704 1
7286 1704 1
7288 1704 1.940201
7336 1704 1.929119
7376 1704 .9103654
7379 1704 1
7388 1704 .981181
7390 1704 .9448823
7421 1704 1
7428 1704 .9903524
7442 1704 1
7476 1704 .8972529
7500 1704 2
7511 1704 1
7551 1704 2.351725
7555 1704 .8933111
7558 1704 .9610575
7559 1704 .8920614
7595 1704 1
7611 1704 1
7612 1704 1
7631 1704 .9477185
7634 1704 .2935579
7649 1704 .1906467
7684 1704 .9773157
7685 1704 7.96785
7708 1704 1
7714 1704 3
7740 1704 .9724537
7778 1704 1
7786 1704 1
7819 1704 2.983567
7820 1704 1
7831 1704 1
7867 1704 1
7874 1704 .972563
7955 1704 1
7974 1704 1
7995 1704 1
8019 1704 .9613209
8031 1704 .9741783
8038 1704 1
8086 1704 1.893537
8092 1704 .8062281
8093 1704 .8715427
8140 1704 2.968849
8203 1704 1.977144
8224 1704 1
8318 1704 .7909216
8322 1704 6.27789
8343 1704 1
8356 1704 .9386552
8362 1704 1
8424 1704 4.822443
8430 1704 2.926453
8473 1704 1.930027
8492 1704 2
8498 1704 1.832712
8517 1704 5.98596
8529 1704 1
8562 1704 1
8566 1704 .5627667
8617 1704 .9703566
8626 1704 1
8639 1704 .7130221
8693 1704 1.956895
8694 1704 1
8697 1704 1
8699 1704 1
8720 1704 .8916583
8730 1704 1
8768 1704 .4872708
8770 1704 2.862525
8777 1704 1
8815 1704 .8419253
8864 1704 .8924508
8872 1704 .4375061
8899 1704 2.97699
8924 1704 1.947081
8925 1704 .983509
9026 1704 .9853367
9033 1704 .1139405
9052 1704 .6749693
9062 1704 .9651707
9105 1704 .7927189
9107 1704 .9599947
9117 1704 1
9182 1704 1.834298
9192 1704 .9518589
9244 1704 .9795667
9295 1704 2.490478
9299 1704 .7365673
9318 1704 16.37488
9338 1704 .8735416
9351 1704 4.466983
9362 1704 .3302942
9364 1704 .9849413
9468 1704 .9026232
9471 1704 .8764345
9474 1704 .9267752
9479 1704 1
9494 1704 2.896788
9497 1704 1.783298
9498 1704 .985694
9500 1704 1
9502 1704 .3887836
9561 1704 1
9567 1704 .8767355
9571 1704 .4000391
9578 1704 1.933093
9588 1704 .7404455
9610 1704 .6441711
9611 1704 .9628121
9629 1704 1
9670 1704 1.983413
9699 1704 .7649133
9756 1704 1
9799 1704 3.980956
9803 1704 2.358151
9804 1704 .7605219
9826 1704 7.896889
9853 1704 .9652266
9859 1704 .7047557
9914 1704 5.861012
9930 1704 .7462917
9981 1704 .7582444
10010 1704 2.763113
10048 1704 .9052921
10050 1704 1
10062 1704 .974972
10093 1704 3.868216
10109 1704 .5990827
10146 1704 1.928986
10147 1704 .8433674
10152 1704 1.536383
10163 1704 1
10184 1704 .8748441
10200 1704 .5232315
10207 1704 .9850983
10227 1704 86.56136
10273 1704 1
10318 1704 2.814937
10334 1704 1
10358 1704 .7771209
10369 1704 .9850246
10386 1704 .7770401
10389 1704 1.668733
10394 1704 .991027
10418 1704 7.960559
10454 1704 1.959639
10458 1704 .9896544
10505 1704 2.879084
10533 1704 4.784452
10546 1704 .98705
10582 1704 .8170849
10596 1704 .618046
10600 1704 .8141226
10612 1704 .955001
10632 1704 .8221584
10642 1704 1
10671 1704 .8163052
10751 1704 .9207999
10788 1704 .7829397
10818 1704 .971307
10834 1704 2
10901 1704 2.948532
10942 1704 22.75397
10990 1704 .536686
11039 1704 .985644
11082 1704 1
11084 1704 1.983721
11096 1704 .947974
11101 1704 1
11132 1704 1
11144 1704 1
11152 1704 .9438817
11160 1704 1
11161 1704 .9521201
11164 1704 1
11295 1704 1.901865
11304 1704 .9174964
11326 1704 .9458934
11337 1704 .9836002
11345 1704 1.991101
11351 1704 1
11365 1704 .6577231
11368 1704 1.988736
11386 1704 1.926317
11389 1704 .8888775
11393 1704 .9640999
11397 1704 12.94165
11424 1704 1
11452 1704 1.92595
11492 1704 1
11519 1704 1
11531 1704 .7032727
11535 1704 1
11553 1704 1
11674 1704 .3013315
11676 1704 .1083049
11697 1704 .9504969
11746 1704 .4653363
11753 1704 1
11809 1704 1
11857 1704 .2513192
11883 1704 1
11900 1704 .9363066
11919 1704 3
11950 1704 .8186305
11975 1704 1.974072
11979 1704 .9616212
11980 1704 .9642237
11997 1704 .9666793
12015 1704 1.910799
12041 1704 .9187555
12047 1704 .8271335
12084 1704 .9292336
12093 1704 8.07986
12138 1704 1.973843
12166 1704 4.952801
12173 1704 .9779573
12185 1704 .9703648
12189 1704 .8765332
12231 1704 .9704079
12244 1704 1.866359
12280 1704 1.961052
12300 1704 1.876428
12332 1704 .8999715
12349 1704 5.900918
12381 1704 .5715124
12395 1704 5.828036
12505 1704 .8403743
12518 1704 .3893816
12525 1704 1.034047
12625 1704 1.891737
12648 1704 2.545115
12808 1704 .8865057
12915 1704 49.68282
12972 1704 .1893546
13013 1704 1.124589
13126 1704 7.927674
13167 1704 1.956686
13227 1704 3.923304
13248 1704 .9589861
13296 1704 4.947112
13297 1704 1
13320 1704 .9476365
13330 1704 2
13353 1704 1
13354 1704 1.615861
13374 1704 .9789743
13414 1704 1.897767
13427 1704 1
13482 1704 5.471387
13515 1704 .9842733
13523 1704 .9454818
13537 1704 .5458226
13568 1704 .9576771
13573 1704 1.349539
13577 1704 .2045831
13584 1704 1.962797
13618 1704 .9761398
13640 1704 1.960297
13710 1704 .9647662
13719 1704 .1315942
13723 1704 1
13759 1704 .9517715
13770 1704 .9203516
13781 1704 1
13803 1704 .9689272
13804 1704 .2411944
13836 1704 .4457468
13851 1704 1
13855 1704 .860957
13952 1704 89.02759
14001 1704 .9432631
14062 1704 .8839985
14119 1704 .837409
14160 1704 7.502432
14217 1704 .981952
14222 1704 .9697194
14307 1704 3.916143
14335 1704 2
14409 1704 .7134386
14449 1704 .9676448
14551 1704 1.787575
14596 1704 1
14624 1704 .9426019
14663 1704 .9801822
14681 1704 1
14688 1704 10.54577
14793 1704 1.901763
14867 1704 .97858
14969 1704 .2564908
14981 1704 .2314227
14985 1704 1
15008 1704 .9340503
15021 1704 19.71839
15128 1704 3.963284
15129 1704 .8802918
15130 1704 .9645057
15165 1704 1
15245 1704 .04272622
15265 1704 .8573241
1 1705 3.5214131
2 1705 .7290439
9 1705 .940636
57 1705 8.7274342
121 1705 3.4054658
134 1705 .793837
135 1705 3.5164107
136 1705 5.7771331
137 1705 .1900755
153 1705 .894175
157 1705 .8461979
158 1705 .9200553
160 1705 .8241435
163 1705 .8605084
164 1705 .9831489
165 1705 .9071043
249 1705 .9502158
251 1705 .9808629
275 1705 1
288 1705 .7133009
289 1705 2.9059418
297 1705 1.7864507
298 1705 16.8355956
299 1705 2.6614299
337 1705 3.8872969
389 1705 .981744
397 1705 .9368157
417 1705 .8818629
436 1705 .830847
496 1705 1
562 1705 1
564 1705 .8811654
579 1705 .9608997
594 1705 1.9733333
605 1705 .9430004
612 1705 .8257509
682 1705 2.9737883
701 1705 8.8162023
755 1705 .9583951
800 1705 2
869 1705 .9283029
920 1705 .8058409
1013 1705 .8969759
1031 1705 1.7742659
1033 1705 1.9350319
1098 1705 .791994
1100 1705 .9143866
1161 1705 .7626753
1222 1705 .8832658
1301 1705 .9479572
1377 1705 6.7759384
1441 1705 .8074527
1501 1705 .9698159
1540 1705 .9734371
1557 1705 .5640551
1584 1705 .9083636
1644 1705 .9283164
1860 1705 .8469225
1876 1705 5.8012322
1911 1705 .7418637
1913 1705 1.9813167
1925 1705 .9446326
1933 1705 .8480149
1934 1705 .9643497
1963 1705 .9814607
1970 1705 1.9234238
1972 1705 .738926
1980 1705 .9670739
2050 1705 1
2060 1705 .7631312
2180 1705 .9533561
2211 1705 1
2216 1705 .9750003
2221 1705 1
2254 1705 1.9873362
2322 1705 1.8861791
2366 1705 .9076824
2391 1705 .8770128
2509 1705 2.8979039
2513 1705 .9692193
2520 1705 1
2521 1705 .9765154
2522 1705 1.9642549
2532 1705 1.9086491
2580 1705 .8331503
2592 1705 .9321331
2707 1705 .9681458
2769 1705 1.9430341
2806 1705 1
2845 1705 .8214529
2907 1705 3.9426576
3095 1705 1
3144 1705 1
3196 1705 .8767223
3238 1705 1
3300 1705 .9613132
3315 1705 .9700292
3338 1705 1.8500971
3374 1705 .9384234
3518 1705 .9586232
3592 1705 2.9672876
3636 1705 .9384484
3712 1705 .8976098
3799 1705 .8948599
3809 1705 .649918
3820 1705 1.7296103
3834 1705 .9782624
3874 1705 1
3899 1705 .9331323
3907 1705 .9568547
3993 1705 .9315824
3995 1705 2
4064 1705 2.9177841
4068 1705 2.8821916
4179 1705 .9541669
4192 1705 1
4343 1705 .9362229
4515 1705 .9120218
4537 1705 1.9781639
4540 1705 .8048148
4544 1705 1
4798 1705 1.9670192
4904 1705 .9525396
4907 1705 .9673071
4987 1705 1
5027 1705 .9463192
5042 1705 1
5049 1705 .9267555
5068 1705 1
5073 1705 .977977
5083 1705 1.920185
5084 1705 1
5112 1705 48.17283
5220 1705 1
5299 1705 1
5414 1705 1
5458 1705 .9650398
5594 1705 .9193129
5614 1705 .9404006
5648 1705 1.947083
5655 1705 2.865218
5737 1705 .9557728
5756 1705 .7298662
5765 1705 3.882636
5802 1705 .9501898
5810 1705 .4434254
5843 1705 1
5851 1705 1
5947 1705 .9598506
5958 1705 1
6000 1705 .9482402
6017 1705 .928338
6130 1705 .9749318
6195 1705 1.92206
6218 1705 .9829488
6232 1705 .9308721
6236 1705 .9527013
6252 1705 1.967123
6256 1705 .867961
6267 1705 2.90219
6354 1705 .9470032
6379 1705 .9810043
6465 1705 .8456941
6514 1705 2.933543
6567 1705 .9183924
6591 1705 1
6623 1705 .9684799
6631 1705 .9187454
6650 1705 .9269716
6672 1705 .9658688
6693 1705 .9584627
6711 1705 .914319
6733 1705 .872479
6814 1705 .9244383
6834 1705 .9662168
6849 1705 .933904
6854 1705 2
6872 1705 .9775649
6908 1705 .950095
6935 1705 1
6959 1705 1
6972 1705 .928101
6981 1705 .9737396
7053 1705 5.808337
7060 1705 .7985753
7127 1705 .9452118
7218 1705 .9055997
7358 1705 2
7442 1705 2
7447 1705 .9672086
7505 1705 .9795487
7551 1705 .7908913
7634 1705 .9145763
7685 1705 .9662543
7691 1705 1.946979
7776 1705 .9403886
7873 1705 .9603326
7910 1705 .9662202
7925 1705 1
7983 1705 .8698234
8031 1705 .9662783
8034 1705 .9273169
8066 1705 1.959577
8128 1705 2.788201
8142 1705 1
8184 1705 .775864
8210 1705 .9366132
8236 1705 2.632703
8309 1705 .6698297
8322 1705 .6971373
8346 1705 .9438077
8356 1705 .936597
8424 1705 3.906611
8441 1705 .9156093
8473 1705 1.953036
8499 1705 .8185621
8662 1705 1
8665 1705 .7803825
8727 1705 .9578914
8761 1705 18.16278
8884 1705 .9386293
8885 1705 3.805014
8887 1705 .9030748
8892 1705 .9625631
9033 1705 1.849162
9059 1705 .9136493
9145 1705 1
9182 1705 .9204633
9196 1705 .9682494
9362 1705 1.87639
9369 1705 .1856512
9396 1705 .8395136
9401 1705 .8956545
9412 1705 .8647941
9428 1705 1.812641
9485 1705 .979645
9494 1705 .8937075
9498 1705 .9882914
9502 1705 2.794737
9547 1705 1
9578 1705 .958568
9699 1705 .8981304
9732 1705 .9566114
9764 1705 .9622764
9860 1705 .9510461
9970 1705 1.846386
9986 1705 .9200431
10001 1705 1.945784
10010 1705 5.944315
10066 1705 .6302833
10070 1705 .9700602
10080 1705 .9405224
10114 1705 .9326955
10150 1705 .8663938
10169 1705 .9158601
10395 1705 .9430863
10418 1705 1.963002
10419 1705 1.93685
10449 1705 .8945523
10533 1705 .8909425
10549 1705 .8574659
10588 1705 .9177291
10625 1705 1
10648 1705 4.297802
10769 1705 .9452114
10801 1705 .9662096
10911 1705 .9449954
10933 1705 .946377
10942 1705 3.846061
10966 1705 1.944381
11130 1705 .7581286
11131 1705 .9100879
11326 1705 .9400626
11335 1705 .9599907
11344 1705 1
11349 1705 .8709959
11386 1705 .9610404
11389 1705 .9420024
11419 1705 .9439374
11427 1705 .9201419
11528 1705 .9379422
11557 1705 .647056
11685 1705 4.924113
11746 1705 .9064653
11827 1705 .9438027
11855 1705 .8652043
11857 1705 .8262676
11993 1705 .9042268
12026 1705 1
12033 1705 1
12041 1705 .951618
12047 1705 .9584541
12135 1705 .9282762
12159 1705 1.948198
12218 1705 1.956134
12222 1705 .9362938
12244 1705 .9046632
12267 1705 2.901951
12332 1705 .930946
12349 1705 .944157
12352 1705 .9718479
12376 1705 2.942901
12381 1705 4.479402
12382 1705 1.932598
12383 1705 13.48244
12395 1705 5.919818
12450 1705 2.953392
12453 1705 1
12454 1705 2.647857
12468 1705 12.78833
12499 1705 .8462371
12525 1705 15.44093
12532 1705 1
12565 1705 1
12597 1705 .9824567
12685 1705 1.493286
12691 1705 9.731541
12749 1705 11.3815
12799 1705 .8539334
12822 1705 .8284494
12856 1705 1.831195
12911 1705 3.90983
12914 1705 1
12972 1705 4.517543
12973 1705 1.822114
12992 1705 .805866
13013 1705 1.626355
13078 1705 4.833193
13167 1705 .9741378
13229 1705 .7923449
13241 1705 .7678439
13272 1705 1
13273 1705 .8652403
13296 1705 .8400504
13301 1705 1
13352 1705 1.770374
13354 1705 8.595647
13358 1705 .9640273
13363 1705 .9443748
13393 1705 6.991333
13410 1705 1
13427 1705 1
13484 1705 1.335656
13504 1705 1
13533 1705 .9426687
13640 1705 3.421182
13707 1705 .9322899
13719 1705 2.93167
13732 1705 .7985952
13746 1705 1.947638
13747 1705 12.71637
13833 1705 2.877389
13835 1705 3.273339
13836 1705 .8756268
13855 1705 1.921155
13859 1705 .9511801
13877 1705 3.909433
13925 1705 .9529454
13940 1705 .9718345
14001 1705 1.967208
14025 1705 2.841729
14059 1705 .7959212
14062 1705 .8649651
14070 1705 2
14079 1705 2.784163
14130 1705 2.744935
14135 1705 .8298992
14138 1705 1
14139 1705 .7469158
14171 1705 3.777508
14244 1705 .9030605
14277 1705 1.898114
14307 1705 .9501481
14309 1705 1.933544
14315 1705 .8809088
14320 1705 1.815345
14335 1705 2
14340 1705 .6566126
14380 1705 .7039029
14409 1705 .8617
14419 1705 .8470192
14482 1705 .9703538
14492 1705 28.38298
14553 1705 .9819804
14575 1705 .8688816
14589 1705 1
14603 1705 .8192059
14870 1705 1.884506
14878 1705 1.868221
14879 1705 .7757199
14885 1705 1.82968
14960 1705 .80757
14966 1705 1.700398
14978 1705 .9002154
14981 1705 1.901516
15021 1705 23.35971
15044 1705 .9166344
15045 1705 1.862121
15100 1705 4.833686
15126 1705 1.937982
15159 1705 .883341
15186 1705 .9873965
15245 1705 .8571338
1 1706 7.4063033
2 1706 2.6638735
9 1706 .9263578
11 1706 .9398808
13 1706 .8774551
57 1706 12.9403165
88 1706 .916323
109 1706 1.8520511
117 1706 .8311117
121 1706 3.2624685
126 1706 1
134 1706 .7442506
135 1706 3.4000978
136 1706 8.4830091
137 1706 1.9952724
153 1706 1.8687219
157 1706 1.8092054
158 1706 .9008271
160 1706 .7818465
163 1706 .8269578
193 1706 .8211624
198 1706 1
223 1706 .8438696
235 1706 .8857839
246 1706 1.9506496
252 1706 1
288 1706 1.644344
298 1706 17.0744929
299 1706 11.339477
315 1706 2.8194819
333 1706 .5828935
337 1706 3.8601896
340 1706 .8336715
354 1706 1.0441653
477 1706 2.9222071
492 1706 1
564 1706 .8525834
579 1706 .9514952
584 1706 .9681371
586 1706 .9741576
594 1706 1.9669194
612 1706 .7838405
660 1706 .8868995
701 1706 4.7719953
744 1706 2.8212002
755 1706 .9483883
776 1706 3.9238775
777 1706 .8612733
804 1706 1.6742345
1011 1706 .9305476
1031 1706 .7199723
1051 1706 .8886461
1085 1706 1
1225 1706 .8619638
1243 1706 .9242071
1284 1706 .9094237
1300 1706 .7168061
1356 1706 4.833118
1377 1706 5.7220471
1378 1706 1.9331936
1441 1706 .7611413
1515 1706 1.9158439
1557 1706 1.4592016
1561 1706 .8742966
1574 1706 2.8797723
1607 1706 1
1624 1706 .9475077
1720 1706 .6244495
1726 1706 .8973016
1734 1706 .6436152
1832 1706 1
1860 1706 .8101042
1876 1706 3.7534246
1960 1706 .6872938
1970 1706 .9050057
1972 1706 1.6761325
2002 1706 1
2060 1706 1.7061595
2140 1706 .9028807
2194 1706 .9810993
2195 1706 .9795889
2206 1706 .8452847
2318 1706 .8842503
2366 1706 .8854782
2391 1706 .8474319
2403 1706 1.7239474
2521 1706 1.9708669
2522 1706 1.9556575
2590 1706 1
2594 1706 .9034559
2604 1706 2
2671 1706 1.8157167
2684 1706 .9851777
2707 1706 .9604842
2741 1706 .9572649
2760 1706 1
2769 1706 .9293327
2792 1706 .9481074
2798 1706 2
2827 1706 .9097894
2831 1706 1
2842 1706 .9142324
2845 1706 1.7785087
2889 1706 .9423655
2893 1706 3.8435151
2907 1706 1.9288656
2948 1706 1
2953 1706 1
2978 1706 1.9093565
3000 1706 2.7084854
3007 1706 .8219385
3111 1706 2
3206 1706 .869609
3315 1706 .9628206
3329 1706 .90529
3399 1706 .7373944
3413 1706 1.8837221
3518 1706 .9486712
3527 1706 .9911459
3576 1706 .7746306
3594 1706 .8871084
3598 1706 .2273358
3636 1706 .923644
3640 1706 1
3712 1706 2.8729829
3809 1706 1.5657163
3820 1706 2.6645762
3847 1706 .8935405
3850 1706 .973082
3865 1706 .9086654
3907 1706 1.9464773
4064 1706 1.8980096
4066 1706 1.9377228
4068 1706 .8538564
4136 1706 1
4261 1706 1.9425587
4315 1706 .9361165
4337 1706 1
4343 1706 .9208832
4366 1706 1.9420064
4402 1706 1.8794487
4462 1706 .9460055
4530 1706 .983794
4531 1706 1
4532 1706 1.8383653
4537 1706 .9729119
4541 1706 1
4561 1706 .9598977
4575 1706 .9378245
4641 1706 .8328198
4719 1706 .8372847
4766 1706 .7934053
4769 1706 3
4813 1706 .8527372
4824 1706 1
4826 1706 1
4868 1706 1.8856438
4891 1706 .8415237
4926 1706 1.8141698
4940 1706 .9470555
4943 1706 .7983805
4971 1706 .9482529
5049 1706 1.909139
5050 1706 .8739615
5112 1706 53.80919
5151 1706 .9599454
5180 1706 .7367448
5221 1706 .9516378
5226 1706 .9427965
5286 1706 .9140071
5361 1706 .9379461
5367 1706 .6398201
5387 1706 1
5427 1706 .8889183
5429 1706 1
5454 1706 .8470437
5540 1706 .9424773
5543 1706 .8687297
5550 1706 .9532511
5625 1706 1
5655 1706 .8328006
5741 1706 .9410268
5765 1706 3.854407
5834 1706 1
5888 1706 .8030183
5905 1706 1
5948 1706 .8518033
5986 1706 .9587355
6123 1706 .9521781
6130 1706 .9689023
6256 1706 1.836203
6297 1706 1.571945
6329 1706 .6542746
6379 1706 .9764355
6434 1706 1
6503 1706 .9794655
6513 1706 .9549322
6522 1706 .8484427
6550 1706 1
6558 1706 1.978428
6580 1706 .9699084
6614 1706 .9258006
6663 1706 1
6672 1706 1.95766
6735 1706 1
6814 1706 .9062642
6816 1706 .9464861
6839 1706 .9508546
6849 1706 .9180066
6872 1706 .9721688
7008 1706 .8999293
7027 1706 1.893627
7053 1706 1.762239
7054 1706 1.920243
7060 1706 1.750129
7126 1706 1
7127 1706 .9320341
7131 1706 1
7141 1706 .950297
7228 1706 .9138426
7229 1706 2.599121
7310 1706 1
7319 1706 .9496596
7358 1706 1
7409 1706 .7277908
7419 1706 .9007794
7437 1706 .9423024
7456 1706 2
7510 1706 .9713925
7516 1706 .9205405
7551 1706 1.740596
7558 1706 .9412413
7631 1706 .9538736
7649 1706 1.887478
7676 1706 1.907798
7696 1706 .9394881
7873 1706 .9507918
7880 1706 .8420837
7886 1706 1.654889
7938 1706 .880716
8128 1706 2.737259
8136 1706 .6214176
8158 1706 .569715
8184 1706 .7219549
8211 1706 1
8236 1706 3.54436
8318 1706 1.916731
8322 1706 2.624293
8344 1706 2.816106
8356 1706 .9213473
8367 1706 .9778039
8424 1706 .8841494
8453 1706 1
8557 1706 .9325607
8614 1706 .8870477
8679 1706 .9236885
8701 1706 .9709038
8761 1706 57.83465
8770 1706 1.90875
8808 1706 1
8836 1706 .821994
8859 1706 .9329149
8884 1706 .9238684
8885 1706 5.758116
8887 1706 .8797624
8892 1706 1.953559
8899 1706 .9444565
8935 1706 1
8992 1706 1
9015 1706 .9239842
9032 1706 .3165626
9033 1706 .8128823
9194 1706 .9492536
9318 1706 3.633016
9351 1706 .645522
9362 1706 1.84666
9369 1706 3.749264
9399 1706 .836287
9428 1706 .7675779
9485 1706 .9747492
9497 1706 .84069
9512 1706 1.904024
9571 1706 .7400518
9584 1706 1
9585 1706 .9223835
9602 1706 .9553399
9732 1706 .9461755
9803 1706 .6884615
9829 1706 .8408357
9844 1706 .8957052
9849 1706 .8135445
9862 1706 .9068051
9868 1706 .9339569
9882 1706 1.764509
9924 1706 3.91912
9970 1706 1.809439
9979 1706 .1173928
10010 1706 1.930921
10039 1706 .7972843
10066 1706 1.541359
10111 1706 1
10152 1706 1.883769
10199 1706 .8334878
10206 1706 1.697162
10257 1706 1
10331 1706 .9220729
10351 1706 9.441898
10358 1706 1.894456
10369 1706 .976557
10394 1706 1.959875
10432 1706 .9647337
10454 1706 .9644775
10505 1706 .946099
10519 1706 .8829081
10533 1706 .8647119
10546 1706 .9640066
10596 1706 1.829694
10631 1706 .9524144
10648 1706 2.12891
10818 1706 .9233726
10911 1706 .9317657
10942 1706 1.809036
10966 1706 .9310035
10997 1706 .9264784
11044 1706 .7807797
11098 1706 .9168891
11130 1706 1.699954
11146 1706 .8730057
11234 1706 1.933577
11299 1706 .8378689
11313 1706 .9038239
11350 1706 .8807959
11377 1706 1
11386 1706 .9516699
11393 1706 .9587394
11397 1706 1.938265
11423 1706 .8937574
11434 1706 .9597719
11476 1706 2.989475
11575 1706 .8530629
11602 1706 1
11623 1706 .9177804
11681 1706 .9176954
11682 1706 1
11685 1706 1.905861
11746 1706 2.883968
11763 1706 .9277449
11857 1706 .7844815
11884 1706 1
11895 1706 .7694701
11906 1706 .9388175
11975 1706 .9718331
11993 1706 .8811915
11995 1706 .904587
12047 1706 .9484615
12066 1706 1
12096 1706 1
12110 1706 1
12114 1706 .9519742
12157 1706 .9127701
12159 1706 2.935739
12161 1706 .8853273
12173 1706 1.974448
12189 1706 .8378714
12209 1706 .9285314
12218 1706 .9455836
12244 1706 .8817328
12267 1706 .8783686
12300 1706 .9191494
12349 1706 2.930726
12362 1706 .9714565
12381 1706 .3541878
12383 1706 7.636392
12395 1706 2.900532
12454 1706 2.56316
12468 1706 11.73742
12499 1706 .809254
12518 1706 .8869347
12525 1706 5.306461
12591 1706 1.647173
12645 1706 1.713491
12648 1706 1.73687
12685 1706 .3714114
12691 1706 41.98333
12745 1706 1.965021
12749 1706 10.99222
12800 1706 .8992659
12822 1706 2.787188
12856 1706 1.790594
12972 1706 4.401503
12992 1706 1.759173
13003 1706 .9211194
13044 1706 1.809885
13078 1706 .7930728
13167 1706 .9679175
13191 1706 1.89053
13204 1706 .6261104
13241 1706 1.712006
13248 1706 .9688237
13273 1706 14.11127
13289 1706 .8787713
13354 1706 3.498391
13355 1706 .8053341
13358 1706 .9553752
13359 1706 .9488759
13393 1706 7.267688
13422 1706 .9809331
13460 1706 .8593362
13484 1706 1.175868
13504 1706 1
13573 1706 1.737409
13577 1706 .9218655
13580 1706 1.856443
13614 1706 .8725899
13640 1706 9.800924
13661 1706 4.685216
13667 1706 .8126087
13710 1706 .9604218
13747 1706 26.44556
13752 1706 2.590405
13833 1706 .8478986
13836 1706 3.845713
13859 1706 2.939438
13877 1706 2.64713
13906 1706 2.873641
14001 1706 3.95932
14006 1706 .843314
14025 1706 2.803662
14059 1706 .7468361
14079 1706 3.73225
14087 1706 .9777894
14130 1706 .6835866
14139 1706 .6860439
14171 1706 .7239944
14277 1706 .8736089
14294 1706 .9230169
14319 1706 2.921387
14340 1706 .574021
14354 1706 .927784
14380 1706 2.632686
14421 1706 1
14429 1706 1
14434 1706 .9108565
14492 1706 34.03197
14575 1706 1.837345
14624 1706 .9212799
14688 1706 .2469569
14805 1706 2.793109
14806 1706 1.760003
14829 1706 .9291049
14830 1706 .8950176
14878 1706 .836525
14885 1706 .7887144
14960 1706 1.761287
14966 1706 4.628338
14974 1706 .9597848
14981 1706 .8778284
14982 1706 .8963939
15021 1706 5.965193
15044 1706 .8965833
15045 1706 .8289586
15051 1706 .9562922
15052 1706 .8021488
15100 1706 4.793684
15126 1706 .923065
15129 1706 .8519895
15153 1706 1.702555
15156 1706 .9188151
15192 1706 2.772092
15195 1706 1.693155
15265 1706 .9755784
1 1707 9.67053424
2 1707 8.24731144
57 1707 53.90914537
63 1707 .87140355
85 1707 .79310009
95 1707 1.44929902
121 1707 29.34844468
134 1707 6.42730011
135 1707 11.65663827
136 1707 29.60300037
137 1707 4.75011217
153 1707 2.70602883
157 1707 1.57275346
158 1707 2.7779219
160 1707 5.51148857
161 1707 .75987679
163 1707 4.61250648
165 1707 2.7419453
193 1707 2.59952872
214 1707 .95991099
249 1707 .86170454
277 1707 .92879166
281 1707 1
285 1707 .77986083
288 1707 .20357906
289 1707 2.73871592
297 1707 2.40678174
298 1707 45.20960674
299 1707 14.28158869
318 1707 1
328 1707 .51405221
337 1707 .68692239
341 1707 2.82074633
351 1707 .6443805
445 1707 1
477 1707 .82579833
483 1707 .14349746
484 1707 .67669187
520 1707 1
564 1707 .66988972
579 1707 3.89138322
581 1707 .24427558
583 1707 .90498273
589 1707 .8736338
612 1707 3.5159538
617 1707 1
622 1707 .53726184
650 1707 1
671 1707 .81254382
688 1707 1.92057796
701 1707 3.48942867
713 1707 .90329783
744 1707 .59961337
777 1707 .68934923
783 1707 1
868 1707 .75901775
869 1707 .80083275
905 1707 1.38809062
966 1707 .954104
1001 1707 .70851031
1031 1707 2.37293361
1033 1707 1.8195251
1051 1707 1.75064515
1195 1707 1.73109007
1244 1707 .95770829
1335 1707 2.32589371
1349 1707 .78853931
1356 1707 .626301
1377 1707 1.37757977
1441 1707 4.46512334
1515 1707 1.81154911
1556 1707 1.54857663
1557 1707 5.7889894
1624 1707 .88245392
1705 1707 .60316792
1720 1707 3.15902925
1734 1707 .20194706
1738 1707 .80392279
1801 1707 1.67463822
1809 1707 1
1876 1707 2.44784335
1920 1707 .71400978
1932 1707 1.84759956
1956 1707 .29274566
1960 1707 1.29975665
1970 1707 .78727915
1972 1707 3.27476308
1975 1707 .69261728
2041 1707 .68235264
2060 1707 3.3420025
2194 1707 .95767556
2238 1707 1.8070358
2253 1707 .83210454
2265 1707 .88142019
2296 1707 .69804148
2304 1707 .84232372
2366 1707 .74355117
2501 1707 1
2507 1707 .68285259
2513 1707 1.91449447
2522 1707 1.90070372
2594 1707 1.78380857
2671 1707 2.58733419
2704 1707 .85676413
2741 1707 .90430322
2808 1707 1.2571111
2827 1707 .79799124
2845 1707 .50401424
2883 1707 .76349874
2893 1707 2.64958323
2983 1707 .93537088
3000 1707 .34721102
3007 1707 1.60126671
3085 1707 .62021226
3148 1707 .90145499
3149 1707 1
3153 1707 .88203872
3217 1707 .85398103
3274 1707 1.62914804
3315 1707 .91674417
3484 1707 2
3567 1707 .94725403
3573 1707 1.79545069
3576 1707 .49533007
3636 1707 .82901584
3654 1707 .89170511
3712 1707 1.71557048
3740 1707 .82606056
3809 1707 .02750799
3812 1707 .60649732
3820 1707 .24888497
3834 1707 .93961507
3850 1707 .93972244
3865 1707 .79547441
3907 1707 .88014665
3913 1707 .76603805
3921 1707 .91984581
3922 1707 1
3992 1707 .7757809
4021 1707 .80793581
4035 1707 .5924667
4050 1707 3.84174203
4064 1707 1.77161269
4066 1707 1.8605426
4084 1707 .87228412
4086 1707 .46847046
4133 1707 1
4160 1707 .69530528
4179 1707 .87268021
4190 1707 .84263509
4195 1707 .61155053
4237 1707 1
4261 1707 1.87137173
4271 1707 .60659102
4298 1707 .80867578
4302 1707 .67655451
4316 1707 .83256697
4396 1707 .80542369
4402 1707 .73004927
4480 1707 1.6601215
4537 1707 5.93934148
4618 1707 .7705844
4641 1707 .62563321
4649 1707 1
4678 1707 1.58742183
4684 1707 .86043653
4727 1707 1.89270165
4737 1707 .40238258
4770 1707 .87754497
4798 1707 .90838278
4868 1707 2.743922
4891 1707 1.64512382
4926 1707 .58387029
4930 1707 .91640991
4943 1707 .54851319
4953 1707 .75193139
4983 1707 .91388153
4991 1707 1.57658801
5013 1707 .5609146
5017 1707 1.484551
5042 1707 1
5112 1707 21.70111
5124 1707 .4998446
5151 1707 .9103058
5152 1707 1.704305
5173 1707 1
5214 1707 .4302933
5286 1707 .8074359
5311 1707 .7350974
5370 1707 2.777359
5378 1707 1
5540 1707 .8711893
5541 1707 .6942924
5546 1707 2.820075
5564 1707 .8600323
5603 1707 .7586354
5607 1707 1
5624 1707 1
5626 1707 1
5750 1707 .7791641
5756 1707 2.249596
5765 1707 1.673974
5791 1707 .9286842
5821 1707 .515555
5836 1707 .7191673
5854 1707 .9239605
5863 1707 1
5865 1707 1
5878 1707 .9618458
5933 1707 .6281365
5948 1707 .668143
6002 1707 2.768577
6067 1707 .6100075
6079 1707 .89746
6084 1707 1
6091 1707 .9146028
6100 1707 .5838921
6115 1707 .5068528
6130 1707 1.930363
6182 1707 2.473782
6195 1707 .7834898
6255 1707 .7200747
6273 1707 .83
6287 1707 .6795029
6297 1707 1.041456
6329 1707 1.225817
6342 1707 1.817349
6359 1707 .3076098
6418 1707 .8457473
6580 1707 .9326158
6661 1707 1
6686 1707 1
6736 1707 6.653169
6814 1707 .7900972
6929 1707 1
6950 1707 .7247633
6972 1707 .8002718
7008 1707 .7759116
7053 1707 3.467581
7054 1707 .8213991
7060 1707 3.440463
7229 1707 .1023104
7257 1707 1.787556
7319 1707 .8872726
7409 1707 1.390441
7422 1707 .9059566
7444 1707 .653041
7528 1707 1
7551 1707 3.419117
7555 1707 .8246178
7634 1707 .7627016
7649 1707 1.748029
7685 1707 .9062579
7778 1707 1
7874 1707 .9589719
7886 1707 1.227192
7900 1707 .7935728
7946 1707 .8696008
8006 1707 .6133539
8034 1707 .7980939
8066 1707 .8877101
8086 1707 3.824384
8144 1707 1
8203 1707 2.947637
8222 1707 .7980062
8236 1707 2.979686
8237 1707 .811724
8318 1707 .8135346
8322 1707 2.158678
8336 1707 .6746143
8343 1707 2
8344 1707 .5882055
8346 1707 .8439036
8376 1707 .6276013
8394 1707 .564117
8435 1707 .8873218
8512 1707 1.776558
8521 1707 1
8563 1707 1
8579 1707 .9200076
8614 1707 1.747066
8701 1707 .9348448
8720 1707 .8589179
8761 1707 348.5616
8795 1707 2.626222
8836 1707 .601391
8851 1707 .3295591
8872 1707 .7871271
8885 1707 1.458349
8891 1707 .8979619
8925 1707 .7640402
8945 1707 .722692
8966 1707 .7549949
9008 1707 1.884731
9033 1707 5.580987
9196 1707 .9118001
9214 1707 .8210327
9318 1707 .1782124
9340 1707 .4567277
9351 1707 .206217
9362 1707 .6566245
9369 1707 31.95992
9396 1707 1.554185
9428 1707 .4795369
9447 1707 .6139356
9449 1707 1.827603
9502 1707 3.429801
9510 1707 .5624181
9512 1707 .7850813
9513 1707 .8116673
9571 1707 3.417898
9606 1707 1
9610 1707 1.556093
9760 1707 .8570361
9767 1707 1
9777 1707 .5518286
9803 1707 5.302371
9829 1707 1.643583
9858 1707 .9420806
9860 1707 .864011
9868 1707 .8521096
9872 1707 1
9901 1707 .8775082
9959 1707 .837738
9970 1707 .5732768
10010 1707 .845312
10045 1707 1
10051 1707 1
10053 1707 2.80832
10066 1707 .9729647
10081 1707 1.98674
10093 1707 1.743639
10138 1707 .5182232
10206 1707 4.321855
10249 1707 .7941763
10291 1707 2.602995
10315 1707 .877218
10349 1707 .7987779
10358 1707 .7636548
10360 1707 1
10435 1707 .8071997
10449 1707 1.707077
10547 1707 .932882
10583 1707 .531712
10596 1707 1.618634
10648 1707 37.04937
10719 1707 1
10901 1707 .8996547
10911 1707 .8472027
10920 1707 .8598842
10974 1707 .8384464
11011 1707 1.75908
11084 1707 .5639662
11154 1707 1
11209 1707 .7576631
11286 1707 .8434364
11393 1707 .9076052
11403 1707 1
11502 1707 3.581786
11557 1707 .01955748
11567 1707 .7331376
11574 1707 .6827527
11623 1707 .8158856
11674 1707 3.38085
11685 1707 1.789195
11746 1707 1.74017
11832 1707 .7343316
11857 1707 .5173891
11862 1707 1
11950 1707 .8410764
11952 1707 3.447392
11974 1707 .4033277
11975 1707 1.936926
11995 1707 .7863416
11996 1707 .8845628
12015 1707 .6572577
12044 1707 .8887526
12047 1707 .8845897
12142 1707 .5195472
12166 1707 .8827496
12208 1707 .6771255
12218 1707 .8781454
12227 1707 1.856364
12244 1707 .7351641
12267 1707 .7276306
12280 1707 .8454722
12332 1707 .8081752
12349 1707 .8448738
12373 1707 2
12376 1707 .8413859
12381 1707 49.55383
12382 1707 .8127646
12383 1707 48.22857
12395 1707 1.777262
12401 1707 .8848574
12454 1707 2.021783
12468 1707 1.412011
12499 1707 3.572862
12525 1707 16.44696
12591 1707 .2099144
12621 1707 .4859794
12645 1707 2.35842
12648 1707 1.410773
12685 1707 8.592401
12691 1707 228.809
12729 1707 .8573127
12749 1707 49.50397
12799 1707 2.594242
12822 1707 1.52345
12856 1707 .5310765
12898 1707 1.859658
12911 1707 .7495181
12972 1707 15.65978
12973 1707 1.50585
12992 1707 .4607156
13013 1707 .9620511
13044 1707 .5742743
13078 1707 1.536628
13107 1707 .7987512
13163 1707 .8889042
13184 1707 .5141246
13191 1707 .7548626
13227 1707 .5623124
13241 1707 1.355094
13273 1707 43.29196
13275 1707 2
13342 1707 1.841377
13354 1707 6.876747
13380 1707 .3969116
13386 1707 1.954015
13393 1707 20.64223
13416 1707 1.222796
13452 1707 3.013279
13460 1707 .6850115
13484 1707 9.15452
13513 1707 9.164359
13537 1707 .5874194
13573 1707 2.41198
13580 1707 .6785337
13618 1707 .9139641
13639 1707 .8502675
13640 1707 86.83631
13650 1707 .8231552
13661 1707 3.295103
13667 1707 .5803744
13719 1707 .8101862
13725 1707 1.553189
13747 1707 87.32263
13817 1707 1
13835 1707 17.98141
13855 1707 .7809778
13877 1707 15.97052
13942 1707 1
14025 1707 1.560341
14027 1707 1
14045 1707 2.909596
14059 1707 1.43309
14079 1707 .4004278
14127 1707 .2541901
14130 1707 .2914551
14139 1707 4.296958
14171 1707 1.38194
14227 1707 1
14277 1707 2.716972
14294 1707 .8276117
14315 1707 .6691767
14320 1707 .4870459
14322 1707 1
14335 1707 1
14357 1707 .7752113
14380 1707 1.177472
14409 1707 .6158166
14419 1707 .575035
14482 1707 1.917646
14492 1707 133.3965
14543 1707 2.749378
14545 1707 2.85772
14569 1707 1.713689
14575 1707 4.635766
14603 1707 .4977724
14616 1707 .2630304
14756 1707 1.533508
14806 1707 1.462575
14829 1707 .8412445
14879 1707 2.376973
14966 1707 1.167736
14978 1707 1.722809
14981 1707 1.726421
15008 1707 .8942533
15021 1707 5.443453
15041 1707 3.455319
15044 1707 .7684188
15100 1707 5.537996
15195 1707 2.312881
15203 1707 1
15245 1707 .6031323
15255 1707 1
1 1708 2.4265253
2 1708 4.67532233
57 1708 12.07859391
63 1708 .94452899
82 1708 5.75176197
101 1708 .84503028
121 1708 2.28758963
134 1708 .75296175
135 1708 4.42053117
136 1708 11.53467956
137 1708 2.02949456
148 1708 2.23410687
153 1708 1.8731934
156 1708 1.64800457
160 1708 .78927705
165 1708 1.88868623
288 1708 2.65645805
298 1708 25.2082001
299 1708 8.39603631
436 1708 .79730962
446 1708 .53126334
474 1708 1
475 1708 1
489 1708 .95500716
572 1708 1
622 1708 .80039454
846 1708 .88827134
879 1708 1
966 1708 1.98020243
1031 1708 .72951037
1033 1708 .92215084
1170 1708 .90105485
1195 1708 .88400375
1225 1708 .86666545
1283 1708 1
1335 1708 1.70921936
1349 1708 1.9087849
1377 1708 1.73151452
1557 1708 .47762179
1617 1708 1
1654 1708 .89263181
1720 1708 2.63724117
1726 1708 .90079965
1734 1708 1.65575408
1747 1708 .70227638
1876 1708 .76182322
1960 1708 .69794495
1972 1708 .68716379
2060 1708 1.71616801
2146 1708 .97020946
2209 1708 14.48460293
2792 1708 .94987488
3373 1708 .9375454
3538 1708 1
3573 1708 .91176617
3576 1708 .78230696
3653 1708 .81160904
3728 1708 .79875362
3809 1708 .58050851
3907 1708 .94830039
3956 1708 .9233982
4065 1708 2.73813924
4162 1708 2.11748049
4363 1708 1
4519 1708 1
4678 1708 1.82203142
4751 1708 .91939282
4813 1708 .85775314
4851 1708 1
4868 1708 .8895389
4891 1708 .84692159
5216 1708 .8809752
5250 1708 .8286968
5439 1708 .7088618
5564 1708 .9396239
5696 1708 1
5821 1708 .7910311
5860 1708 .5800543
5863 1708 1
5933 1708 .839594
5948 1708 .8568511
6086 1708 13.2623
6148 1708 1
6256 1708 2.841782
6297 1708 1.586525
6329 1708 .6660504
6554 1708 .2965612
6667 1708 .8342422
7060 1708 .7586395
7141 1708 .95199
7146 1708 .9016414
7229 1708 2.612775
7233 1708 1.747086
7339 1708 1.801496
7357 1708 1
7409 1708 2.737063
7551 1708 .749432
7805 1708 .8061617
7817 1708 2
8184 1708 .7314254
8236 1708 2.55988
8322 1708 .6370898
8344 1708 1.822369
8394 1708 .8119787
8424 1708 .8880954
8614 1708 1.890895
8761 1708 135.4193
8872 1708 .9081757
9033 1708 .8192557
9083 1708 1.567925
9214 1708 2.922801
9318 1708 .645516
9351 1708 .6575959
9369 1708 13.82593
9446 1708 .8671183
9502 1708 .7540404
9603 1708 .9562377
9803 1708 1.699073
9961 1708 .8335938
9970 1708 .8159298
10007 1708 1.908025
10036 1708 .8403648
10221 1708 .5940687
10227 1708 14.0389
10582 1708 .6079571
10583 1708 1.798001
10648 1708 2.15858
10751 1708 .8998238
10786 1708 1
10990 1708 .8898408
11096 1708 .9259781
11462 1708 .7715787
11476 1708 .9898338
11502 1708 1.8196
11674 1708 1.732925
11736 1708 .9561187
11746 1708 .8879205
12003 1708 .6641507
12093 1708 .6981414
12218 1708 .9474371
12227 1708 1.938042
12349 1708 .9330852
12381 1708 3.376185
12383 1708 19.78502
12454 1708 2.578039
12525 1708 3.330084
12591 1708 .6591909
12610 1708 1
12685 1708 3.392822
12691 1708 72.29045
12749 1708 14.06061
12822 1708 1.794437
12915 1708 107.2385
12972 1708 .4218883
12973 1708 .7868446
13013 1708 2.552273
13204 1708 2.638846
13241 1708 .7218151
13273 1708 21.24372
13354 1708 2.515477
13393 1708 28.39482
13475 1708 2
13484 1708 5.203939
13573 1708 .7463532
13580 1708 .8613332
13614 1708 .8769297
13640 1708 13.90989
13661 1708 3.695938
13747 1708 42.66881
13835 1708 2.129267
13855 1708 .9055232
13877 1708 4.69321
13906 1708 .8779453
13952 1708 55.08057
14079 1708 .7413702
14127 1708 1.678289
14130 1708 1.694364
14139 1708 1.696738
14277 1708 .877914
14294 1708 .9256391
14340 1708 1.58853
14380 1708 7.645197
14394 1708 .03042313
14492 1708 44.26931
14575 1708 .8428852
14603 1708 .7833605
14688 1708 .2726064
14756 1708 2.798775
14885 1708 .795911
14960 1708 2.769418
14966 1708 1.640997
14978 1708 1.880431
15021 1708 .03450039
15041 1708 .3336904
15195 1708 1.703606
15245 1708 .8288083
1 1709 1.911439
2 1709 .657015
8 1709 37.48028
13 1709 .9404166
29 1709 12.94516
68 1709 1.953264
80 1709 2.970644
82 1709 31.40665
97 1709 1
109 1709 2.907913
156 1709 118.0634
157 1709 .2338737
159 1709 .30243
214 1709 .9890093
223 1709 1.943665
244 1709 1
251 1709 .9877302
255 1709 1
264 1709 .9837362
265 1709 1
277 1709 1.97735
331 1709 .8999153
337 1709 2.810564
338 1709 .9722202
340 1709 .8900431
341 1709 1.88475
343 1709 1
351 1709 1.751752
359 1709 1
363 1709 3.986855
373 1709 2.945361
385 1709 1
389 1709 .9793082
436 1709 .415895
450 1709 1
459 1709 .9284916
477 1709 .9317088
532 1709 .8023558
565 1709 .964313
585 1709 .9880223
586 1709 .9795614
596 1709 1.984044
653 1709 2
688 1709 2.984867
757 1709 1
804 1709 2.991409
855 1709 4
905 1709 .5279915
962 1709 1
966 1709 .9795378
1011 1709 .9581535
1017 1709 2.958471
1019 1709 .9818744
1031 1709 .5108593
1051 1709 8.882668
1099 1709 .9702158
1116 1709 .9152542
1119 1709 .9357201
1170 1709 7.967698
1172 1709 1
1174 1709 1
1204 1709 .9826817
1205 1709 .9522201
1220 1709 2
1243 1709 .9468073
1245 1709 .9565408
1301 1709 1.959721
1377 1709 43.59938
1387 1709 1.976257
1394 1709 1
1441 1709 1.612772
1473 1709 .7878613
1474 1709 .7996767
1537 1709 1.606891
1540 1709 1.979801
1584 1709 .9182067
1591 1709 .8256177
1632 1709 1
1636 1709 1.973893
1654 1709 .7503905
1784 1709 .9748237
1812 1709 .9181271
1830 1709 .9230296
1860 1709 .7691386
1925 1709 1.94761
1929 1709 1
1934 1709 .9103493
1956 1709 .444044
1972 1709 2.425511
1980 1709 1.980031
1992 1709 1
2034 1709 1
2052 1709 .9559749
2081 1709 .9792792
2082 1709 1
2087 1709 1
2130 1709 .9139503
2140 1709 .9631001
2146 1709 .990366
2174 1709 .9555831
2183 1709 4
2195 1709 .9804575
2209 1709 17.12364
2247 1709 .9894609
2251 1709 1
2268 1709 1.93477
2301 1709 .7568462
2303 1709 1
2351 1709 1
2400 1709 1.927319
2403 1709 1.580697
2463 1709 1.984645
2490 1709 1
2513 1709 .9567786
2532 1709 .9446006
2534 1709 .9492021
2580 1709 .7637203
2594 1709 .4715372
2598 1709 1
2664 1709 .9094636
2674 1709 3.970212
2687 1709 .9887783
2707 1709 .9735579
2729 1709 .9651049
2769 1709 6.920632
2770 1709 1.945747
2801 1709 .9859893
2804 1709 7.96547
2808 1709 .1968426
2827 1709 1.900662
2839 1709 .9576663
2845 1709 1.715866
2907 1709 .9172712
2944 1709 .9869622
2966 1709 2
2967 1709 .8761828
2987 1709 .9715439
2992 1709 1
2993 1709 2
3018 1709 1.943303
3028 1709 6.910778
3036 1709 .9533554
3060 1709 .9283539
3098 1709 .945331
3122 1709 .9707705
3181 1709 .911046
3272 1709 1.88707
3302 1709 1
3320 1709 .9677417
3331 1709 .971924
3360 1709 2
3382 1709 .5965506
3473 1709 2
3476 1709 2.95291
3479 1709 14.94009
3486 1709 1
3518 1709 2.96176
3535 1709 3.980797
3572 1709 3.954676
3592 1709 .9786311
3594 1709 .9007491
3667 1709 .6724365
3686 1709 .9388126999999999
3712 1709 3.862486
3721 1709 .9444528
3773 1709 1.991698
3782 1709 .9369928
3811 1709 1
3819 1709 1.993164
3845 1709 .9171545
3847 1709 .9196864
3853 1709 .9430348
3861 1709 3.960317
3865 1709 .9346754
3907 1709 6.931871
3987 1709 1
3990 1709 .8276181
3992 1709 1.879476
4008 1709 1
4015 1709 .9886429
4034 1709 1.967597
4042 1709 2
4059 1709 1.950438
4066 1709 .5615386
4070 1709 2
4086 1709 1.600129
4162 1709 55.529
4163 1709 .9779727
4183 1709 12.84205
4188 1709 1
4190 1709 .9393598
4194 1709 .6565297
4207 1709 .9083947
4241 1709 5.907068
4319 1709 1
4333 1709 1.985988
4343 1709 1.91566
4402 1709 .8881878
4409 1709 .8740928
4410 1709 .9113541
4451 1709 .9429747
4476 1709 .9474518
4480 1709 .0009009719
4533 1709 .9907748
4600 1709 .9562115
4660 1709 .7823273
4793 1709 2
4798 1709 3.960705
4816 1709 .9497998
4817 1709 1
4835 1709 .9838973
4868 1709 .8267785
4881 1709 .9736449
4944 1709 .8751739
5015 1709 .9748881
5027 1709 1.975228
5082 1709 1
5110 1709 3.981818
5112 1709 96.11692
5133 1709 1
5216 1709 .785351
5220 1709 1
5251 1709 2
5259 1709 1.912131
5279 1709 1
5286 1709 .9172387
5332 1709 2.978812
5343 1709 .9685656
5365 1709 2
5370 1709 .8404497
5404 1709 .6276949
5413 1709 1
5425 1709 1
5458 1709 4.966103
5460 1709 .969509
5474 1709 .9575803
5479 1709 .9190493
5527 1709 3
5540 1709 5.950577
5541 1709 1.919
5550 1709 .9791579
5577 1709 .9454639
5638 1709 .9545105
5648 1709 .9413077
5669 1709 .9846577
5705 1709 2
5732 1709 .9662904
5741 1709 .9043447
5762 1709 1
5765 1709 13.80381
5791 1709 .9772568
5821 1709 1.533312
5852 1709 1
5854 1709 .9787677
5859 1709 3.92904
5860 1709 22.85292
5863 1709 1
5868 1709 1
5910 1709 2.887865
5928 1709 1
5955 1709 .8491243
5987 1709 .9404712
5992 1709 .9603995
6071 1709 .9843037
6073 1709 1.953264
6086 1709 64.78111
6093 1709 .9616161
6115 1709 .624163
6122 1709 1
6130 1709 .975872
6155 1709 2.985931
6169 1709 2
6188 1709 1
6195 1709 .8870549
6222 1709 2.853287
6229 1709 1
6250 1709 1
6252 1709 .9600611
6329 1709 .3004966
6348 1709 1
6381 1709 .9321145
6400 1709 .4137205
6401 1709 .7566369
6408 1709 1
6418 1709 .9694012
6429 1709 .9770264
6432 1709 1.960591
6517 1709 .8421295
6554 1709 5.580436
6558 1709 .9926636
6628 1709 1.949484
6640 1709 2.961533
6642 1709 .9428243
6651 1709 1.993309
6667 1709 .6647886
6672 1709 .9543097
6693 1709 2.982604
6699 1709 1.94484
6858 1709 1
6865 1709 .9521039
6868 1709 .9796511
6908 1709 .9443854
6981 1709 2.965358
7001 1709 1.967
7008 1709 .8335255
7011 1709 1
7041 1709 .9889826
7087 1709 6.972607
7098 1709 .9736685
7141 1709 2.974442
7142 1709 2.991886
7151 1709 5.934666
7166 1709 1.952803
7168 1709 3.926859
7228 1709 3.91467
7241 1709 2.928554
7257 1709 .8945293
7362 1709 1
7402 1709 .9239218
7428 1709 .9918955
7476 1709 .913687
7531 1709 .8874236
7536 1709 1
7542 1709 .8997315
7551 1709 .4554147
7559 1709 1.909326
7631 1709 .9560807
7685 1709 1.972992
7691 1709 .922376
7740 1709 1.97686
7783 1709 .7569909
7819 1709 .9861954
7860 1709 .8891956
7974 1709 2
7983 1709 .7758161
8024 1709 .896541
8031 1709 2.978308
8040 1709 .9825496
8066 1709 1.940325
8086 1709 3.910566
8140 1709 .9738313
8148 1709 1.931672
8168 1709 1
8185 1709 1
8189 1709 1
8203 1709 1.9808
8322 1709 5.393389
8356 1709 2.948467
8424 1709 .8508428
8443 1709 1
8476 1709 .9556449
8492 1709 2
8516 1709 2
8517 1709 2.988206
8579 1709 .8939531
8597 1709 1
8640 1709 .9089442
8695 1709 .5344204
8794 1709 .9495238
8815 1709 .8672089
8816 1709 1
8823 1709 1
8838 1709 2
8851 1709 1.252894
8872 1709 1.527475
8876 1709 .7306918
8899 1709 .9806703
8924 1709 .9555453
8925 1709 1.986147
8945 1709 .89181
8992 1709 1
9001 1709 .980626
9011 1709 1
9026 1709 .987682
9121 1709 1.961991
9144 1709 .9511669
9182 1709 2.860802
9192 1709 .9595589
9244 1709 1.982835
9257 1709 .9035745
9295 1709 .5719742
9318 1709 11.47486
9333 1709 2.957612
9351 1709 1.552237
9359 1709 1
9390 1709 1
9412 1709 .8432046
9468 1709 .9181983
9494 1709 2.913297
9497 1709 .817959
9515 1709 1.982537
9522 1709 .8568148
9535 1709 .9043283
9547 1709 2
9598 1709 1
9610 1709 .7010848
9611 1709 .9687602
9670 1709 .9860657
9688 1709 .971307
9704 1709 2
9723 1709 1
9760 1709 1.873566
9785 1709 .9433556
9799 1709 1.984002
9826 1709 1.913381
9829 1709 .3409406
9833 1709 .9126436
9853 1709 .9707885
9858 1709 3.988905
9862 1709 .8537998
9914 1709 4.883242
9930 1709 .7868715
9937 1709 1
9957 1709 1
9961 1709 .6901669
9984 1709 .9364056
9992 1709 2.947717
9997 1709 1
10023 1709 1
10053 1709 .9421163
10062 1709 .9789751
10080 1709 .4588588
10093 1709 .8892945
10137 1709 1
10150 1709 .5573365
10165 1709 1
10180 1709 .3529932
10184 1709 1.894862
10196 1709 .8754169
10207 1709 3.987482
10227 1709 146.231
10273 1709 1
10360 1709 1
10370 1709 .7941586
10394 1709 .9924622
10418 1709 7.966868
10420 1709 1
10458 1709 .9913091
10460 1709 1
10533 1709 3.818928
10546 1709 1.989121
10561 1709 1
10594 1709 1.965546
10804 1709 .8549355
10911 1709 1.877447
10920 1709 1.962123
10942 1709 24.79332
11011 1709 .8042731
11047 1709 1.948588
11095 1709 1
11096 1709 1.956295
11101 1709 1
11107 1709 1
11144 1709 1
11146 1709 1.906282
11155 1709 1
11161 1709 .9597784
11223 1709 1.939938
11235 1709 1
11245 1709 .9085193
11286 1709 .8716121
11299 1709 .8102086
11326 1709 .9545476
11345 1709 4.992524
11365 1709 .7124692
11368 1709 .9905373
11386 1709 .9381026
11389 1709 1.906651
11393 1709 1.969842
11397 1709 5.950981
11413 1709 .9867939
11414 1709 .8250332
11423 1709 .638803
11434 1709 .9427806
11460 1709 .9929938
11461 1709 1
11498 1709 .9253252
11510 1709 .865789
11548 1709 .9621491
11674 1709 .4130813
11746 1709 1.550854
11747 1709 .9305167
11778 1709 1
11793 1709 1
11857 1709 .3710684
11871 1709 .9344796
11885 1709 .969661
11891 1709 .7675917
11904 1709 1
11925 1709 .9831243
11939 1709 1
11953 1709 1
11961 1709 .8922553
12015 1709 .9250667
12026 1709 1
12066 1709 1
12093 1709 4.227033
12136 1709 1
12138 1709 .9780263
12144 1709 .8950012
12146 1709 .9798566
12155 1709 .9358923
12157 1709 .8915708
12161 1709 1.951288
12164 1709 .8443592
12166 1709 1.960351
12173 1709 .981483
12189 1709 .8962813
12240 1709 1.980512
12258 1709 1
12267 1709 1.806415
12295 1709 1.977621
12297 1709 1
12344 1709 1.988548
12349 1709 2.916766
12395 1709 2.855541
12414 1709 2
12523 1709 1
12591 1709 .1791985
12648 1709 1.617872
12760 1709 1.815423
12915 1709 30.73222
13003 1709 .809613
13082 1709 1
13126 1709 .9392419
13167 1709 5.963614
13227 1709 1.935571
13235 1709 1
13248 1709 .9655461
13269 1709 .9267752
13289 1709 .9042838
13296 1709 .9555709
13297 1709 1
13342 1709 .9433167
13359 1709 .9371403
13427 1709 1
13444 1709 .9676475
13482 1709 10.55594
13515 1709 2.986789
13568 1709 .9644465
13681 1709 1
13792 1709 .9818011
13855 1709 .8831965
13925 1709 .9537691
13940 1709 1.973756
13952 1709 42.06216
14001 1709 5.952338
14114 1709 .9227538
14122 1709 1
14143 1709 .7149575
14160 1709 6.582016
14217 1709 1.984839
14295 1709 .9826595
14307 1709 .929556
14319 1709 .608303
14338 1709 .9813842
14404 1709 .592465
14551 1709 1.821551
14560 1709 .9021335
14660 1709 .6017497
14688 1709 .6184231
14775 1709 2
14806 1709 .6317868
14911 1709 .8364283
14969 1709 .3754127
14974 1709 .9400373
15008 1709 1.944599
15021 1709 6.243271
15090 1709 .8456029
15186 1709 .9910402
1 1710 2.5696347
2 1710 .756345
9 1710 .9466175
13 1710 .9111683
57 1710 13.0571726
70 1710 1.9787559
75 1710 1
93 1710 .9657184
101 1710 .8837027
121 1710 4.4653702
134 1710 .8146096
135 1710 2.5651364
136 1710 1.9003472
137 1710 1.2716822
153 1710 .9048377
157 1710 1.8616948
158 1710 .9281104
160 1710 .8418625
236 1710 .9623051
251 1710 .9827911
255 1710 1
263 1710 2.9800842
288 1710 .7421882
289 1710 .915419
297 1710 .8079676
298 1710 14.1544359
299 1710 9.7963021
315 1710 1.8691441
337 1710 1.8986527
389 1710 .9835835
397 1710 .943182
399 1710 1.935678
436 1710 .8478906
489 1710 .966235
503 1710 .8398676
579 1710 .9648393
581 1710 .7553622
594 1710 1.9760202
637 1710 .8947823
688 1710 .9742901
701 1710 .8347215
713 1710 .9686963
744 1710 2.8703897
755 1710 .9625872
776 1710 .9448195
1031 1710 1.7970105
1051 1710 .9192806
1100 1710 1.9230128
1205 1710 .9772731
1219 1710 .9074907
1225 1710 .8999388
1244 1710 .9863096
1356 1710 .8790288
1377 1710 1.7985145
1473 1710 .875472
1515 1710 .938996
1519 1710 2.8797645
1557 1710 13.6079802
1624 1710 1.9619488
1720 1710 1.7277669
1801 1710 .8946762
1825 1710 .952596
1860 1710 3.8623463
1876 1710 1.8212597
1925 1710 2.9502113
1933 1710 .8633287
1960 1710 2.7733222
1963 1710 .9833286999999999
1964 1710 1
1972 1710 .7652314
2059 1710 .9318876
2060 1710 .7869977
2086 1710 1
2194 1710 .986299
2206 1710 .8878483
2255 1710 .9094149
2366 1710 .9169842
2376 1710 .8701852
2522 1710 1.9678565
2592 1710 .9389713
2769 1710 .9487739
2770 1710 .9508935
2801 1710 .9853539
2827 1710 .9346071
2842 1710 2.9378279
2907 1710 .9484353
2967 1710 .946506
2999 1710 1
3036 1710 .9514962
3086 1710 .9529037
3203 1710 .9775323
3437 1710 1.8642834
3518 1710 3.9627923
3527 1710 1.9935817
3617 1710 1
3619 1710 .9504524
3726 1710 .9133003
3820 1710 1.7568543
3899 1710 .9398698
3979 1710 1
4049 1710 .8431684
4066 1710 2.9548558
4067 1710 .9368638
4087 1710 1
4130 1710 .9704703
4163 1710 .9312478
4190 1710 .9490589
4207 1710 .9354166
4269 1710 1
4402 1710 .9126135
4411 1710 .8760125
4514 1710 .9127965
4532 1710 .8828325
4575 1710 .9549295
4649 1710 1
4685 1710 .9018798
4798 1710 .9703423
4868 1710 1.9171042
4878 1710 .8760112
4972 1710 1
5049 1710 .9341355
5073 1710 .980196
5112 1710 40.163
5142 1710 .9768829
5152 1710 .9042798
5251 1710 1
5257 1710 1
5370 1710 .9279281
5547 1710 .9412615
5594 1710 .9274428
5655 1710 .8787987
5756 1710 1.757084
5765 1710 7.894461
5863 1710 1
5986 1710 1.970088
6000 1710 .9534555
6019 1710 .9318725
6029 1710 2
6037 1710 .9059428
6107 1710 .908671
6182 1710 1.829656
6513 1710 .9673308
6554 1710 .4721029
6567 1710 .926615
6640 1710 .9713251
6815 1710 .9314137
6816 1710 .9612082
6884 1710 .9327314
6908 1710 .9551233
6972 1710 .9353454
6981 1710 .9763855
7027 1710 1.922891
7053 1710 .827649
7060 1710 4.818871
7112 1710 .9665105
7257 1710 .9312291
7376 1710 .94102
7422 1710 .9695569
7494 1710 .8644893
7495 1710 .9098615
7551 1710 .8119607
7558 1710 .9574064
7629 1710 .7438139
7658 1710 .9412558
7684 1710 .982587
7776 1710 1.946395
7822 1710 .9400937
7886 1710 3.749832
7889 1710 .89462
8019 1710 .9732558
8021 1710 1
8034 1710 .9346404
8128 1710 3.809541
8184 1710 .7984476
8222 1710 .934612
8236 1710 .669711
8346 1710 .9494696
8367 1710 1.98391
8380 1710 .9313816
8397 1710 1
8424 1710 .916021
8430 1710 .8179305
8453 1710 1
8461 1710 .8524119
8626 1710 1
8727 1710 .9621342
8761 1710 32.55699
8772 1710 .6409594
8843 1710 1
8885 1710 .8246605
8924 1710 .9643816
8989 1710 1
9005 1710 1
9008 1710 .9626858
9033 1710 1.86436
9162 1710 .8869259
9180 1710 .9722987
9318 1710 6.733977
9321 1710 1
9338 1710 .9268899
9369 1710 4.368462
9412 1710 .8784173
9428 1710 4.831519
9490 1710 .9389753
9494 1710 .9044173
9497 1710 .8845176
9512 1710 .930428
9577 1710 .9295625
9611 1710 .96334
9803 1710 .7741686
9961 1710 .8751201
9970 1710 2.861864
10007 1710 .9309775
10010 1710 4.949925
10081 1710 .9957075
10148 1710 .9874566
10152 1710 .9157449
10227 1710 1.776026
10262 1710 1
10291 1710 .8714842
10318 1710 1.898707
10350 1710 .969595
10359 1710 1
10386 1710 .8772019
10533 1710 2.901931
10547 1710 2.978273
10648 1710 6.368555
10911 1710 1.950538
10942 1710 .861572
10982 1710 .4497942
11023 1710 .9688788
11043 1710 1
11126 1710 .794048
11130 1710 .7824992
11138 1710 .9666741
11147 1710 .9468965
11152 1710 .9451706
11286 1710 .9493183
11389 1710 1.947846
11458 1710 .9261307
11461 1710 1
11476 1710 .9923708
11502 1710 .8646186
11510 1710 .9202495
11535 1710 1
11548 1710 .9540596
11575 1710 .8934866
11621 1710 .9131004
11674 1710 .7995732
11676 1710 .7669568
11680 1710 1.898234
11685 1710 2.93176
11746 1710 2.91589
11891 1710 .874781
11952 1710 .8211137
11993 1710 .9138768
11995 1710 .930836
11997 1710 .929036
12047 1710 .9626402
12135 1710 .935503
12144 1710 .9635699
12159 1710 .9534177
12161 1710 .9168748
12166 1710 .9620445
12189 1710 .8824745
12218 1710 .9605541
12267 1710 2.91183
12332 1710 .9379038
12349 1710 1.949784
12381 1710 3.531857
12383 1710 14.83686
12395 1710 4.927897
12454 1710 1.683338
12468 1710 8.80966
12525 1710 5.49726
12578 1710 2.829207
12648 1710 .8092596
12675 1710 .9867355
12685 1710 3.544342
12691 1710 18.4639
12713 1710 .9457843
12726 1710 .7983082
12745 1710 .9746443
12749 1710 7.544577
12800 1710 .9269788
12822 1710 .8457346
12856 1710 1.848203
12883 1710 1.914576
12911 1710 1.918916
12972 1710 1.566155
13044 1710 2.862187
13078 1710 2.85
13082 1710 1
13191 1710 1.920646
13204 1710 .7289709
13273 1710 5.181094
13320 1710 .9582557
13330 1710 1
13354 1710 .6363885
13355 1710 .8588885
13359 1710 .9629406
13387 1710 .849459
13393 1710 7.294481
13484 1710 1.402594
13614 1710 .9076416
13618 1710 .9721491
13639 1710 1.95153
13641 1710 2
13650 1710 1.942753
13661 1710 .7718157
13719 1710 2.938555
13732 1710 3.818888
13746 1710 1.952914
13747 1710 12.24874
13752 1710 3.703088
13759 1710 .9641146
13770 1710 .9362329
13833 1710 3.889743
13835 1710 .3465564
13859 1710 1.956099
13877 1710 1.019317
13906 1710 2.908404
13940 1710 .9746724
14001 1710 .9705118
14006 1710 .8864198
14025 1710 1.857677
14033 1710 .9207887
14079 1710 1.805911
14087 1710 .9838998
14139 1710 .7724161
14171 1710 2.799926
14319 1710 .9430143
14372 1710 .7425572
14380 1710 1.733737
14404 1710 .9460814
14419 1710 .8624333
14447 1710 1
14455 1710 1.936385
14492 1710 17.94894
14523 1710 1
14532 1710 1
14569 1710 .9073174
14575 1710 .8820929
14603 1710 1.837422
14805 1710 1.850026
14879 1710 .798318
14915 1710 .8500935
14966 1710 1.730585
14981 1710 1.911439
15021 1710 12.52499
15100 1710 1.850443
15126 1710 .9442305
15153 1710 .7843849
15186 1710 .9886664
15195 1710 1.777571
15245 1710 .8715288
10 1711 1.9557044
39 1711 .9585272
80 1711 1.9836582
121 1711 .1136399
138 1711 158.3272424
148 1711 50.7688322
162 1711 39.5613739
214 1711 .9934417
249 1711 .9603597
337 1711 .8905322
343 1711 1
351 1711 .8294003
354 1711 56.7184495
381 1711 .9352797
389 1711 .9804071
394 1711 .9408185
425 1711 .8546205
584 1711 1.98152
637 1711 .936619
671 1711 .9648624
850 1711 .8930988
956 1711 .9831374
966 1711 3.9896834
982 1711 1
1031 1711 .6541859
1156 1711 .973095
1225 1711 .854424
1243 1711 2.9495688
1336 1711 1
1356 1711 3.8745022
1366 1711 .9348191
1369 1711 1
1377 1711 3.7806869
1524 1711 .9746485
1540 1711 .9846784
1574 1711 .9184385
1649 1711 1.9629105
1683 1711 6
1793 1711 1
1860 1711 .8923801
1911 1711 .6651891
1947 1711 1
1956 1711 .7261574
2195 1711 1.9890244
2221 1711 1
2238 1711 .7682966
2366 1711 2.9218891
2403 1711 .6970165
2524 1711 .9527155
2534 1711 .9776864
2551 1711 1
2590 1711 1
2612 1711 1.9693583
2792 1711 .9671916
2827 1711 1.94022
2853 1711 1
2907 1711 2.9584147
2994 1711 1.9629602
3036 1711 .9718811
3086 1711 .9828017
3147 1711 1
3272 1711 .9006585
3302 1711 1
3305 1711 .8546205
3314 1711 .9379741
3331 1711 1.9815178
3484 1711 1
3489 1711 1
3518 1711 2.9821388
3535 1711 .968348
3567 1711 .9923913
3619 1711 1.9501093
3686 1711 1.9648083
3880 1711 1
3907 1711 .9574072
3949 1711 .7075636
4008 1711 1
4097 1711 .8833843
4135 1711 .7636674
4417 1711 .9606961
4470 1711 1
4564 1711 1
4575 1711 .9629872
4600 1711 .9670922
4620 1711 2
4694 1711 1
4860 1711 1
4892 1711 1
4893 1711 1.9707
4902 1711 .9454957
5012 1711 1
5111 1711 1
5112 1711 .4277322
5124 1711 .5352389
5153 1711 1
5253 1711 .8696547
5311 1711 .826789
5467 1711 1
5474 1711 .9647524
5541 1711 .9555344
5765 1711 .8917266
5791 1711 .9832156
5933 1711 .7760899
6071 1711 .9932904
6094 1711 .9427027
6130 1711 .9796657
6188 1711 1
6235 1711 1
6343 1711 1
6395 1711 1.881012
6423 1711 1
6432 1711 .9747229
6448 1711 .9621603
6580 1711 .992155
6699 1711 .946777
6829 1711 1.893226
6834 1711 .982963
6865 1711 .9705966
6983 1711 .8546205
6984 1711 .9886194
6993 1711 1
7141 1711 .9772814
7147 1711 .9795513
7166 1711 .9361063
7218 1711 2.995019
7228 1711 4.952286
7331 1711 .8546205
7395 1711 1
7428 1711 .9762247
7457 1711 .7092411
7479 1711 1
7665 1711 1
7684 1711 .9838235
7691 1711 .9717306
7723 1711 .9155887
7912 1711 10.99704
8021 1711 1
8040 1711 .978025
8066 1711 2.975607
8184 1711 .9046474
8203 1711 .9800673
8287 1711 1.990197
8322 1711 3.628077
8345 1711 .8956778
8356 1711 8.978785
8392 1711 1
8473 1711 .9625128
8532 1711 1
8576 1711 .9581736
8579 1711 .9736878
8587 1711 .9098061
8747 1711 .8546205
8794 1711 .9841861
8809 1711 1.949524
8876 1711 .9160977
8939 1711 1
8968 1711 1
8992 1711 2
9001 1711 .9863311
9020 1711 .7092411
9032 1711 20.89034
9098 1711 .9605124
9315 1711 .8546205
9428 1711 .4956449
9447 1711 .7434552
9490 1711 .9584289
9498 1711 .9948943
9533 1711 .9652259
9585 1711 1.952038
9601 1711 2
9645 1711 .9745707
9681 1711 15.99083
9723 1711 1
9858 1711 .986893
9862 1711 .8706914
9935 1711 .9844777
10146 1711 .9651257
10351 1711 269.6705
10358 1711 1.870152
10388 1711 1
10418 1711 1.968378
10533 1711 .8596855
10546 1711 .9887549
10667 1711 .9392704
10675 1711 1.988923
10725 1711 .860553
10738 1711 .9645711
10911 1711 1.947092
10942 1711 .806011
10966 1711 .9325272
11040 1711 1
11123 1711 .9186808
11126 1711 .4667237
11345 1711 3.993708
11375 1711 1
11397 1711 2.970707
11435 1711 1
11476 1711 .9930579
11531 1711 .8633497
11557 1711 .5241056
11664 1711 .939314
11674 1711 .7128063
11891 1711 .9336676
11895 1711 .9077823
11950 1711 .9406267
11992 1711 1
12041 1711 .8546205
12049 1711 .847857
12059 1711 .9543411
12066 1711 1
12084 1711 .9559514
12088 1711 1
12098 1711 1.993501
12102 1711 1
12146 1711 .9871239
12157 1711 .9198804
12161 1711 .9738726
12166 1711 1.974963
12189 1711 1.827695
12222 1711 .943904
12244 1711 .9068584
12293 1711 .9696957
12295 1711 .9860559
12310 1711 1.959909
12332 1711 .9518456
12395 1711 .9247447
12451 1711 .5638616
12682 1711 17.99704
12749 1711 1.806668
12876 1711 1
12925 1711 .955632
12934 1711 1
13167 1711 .9781993
13184 1711 4.917404
13201 1711 .8353066
13248 1711 .9525458
13252 1711 .9785761
13297 1711 1
13342 1711 .9407339
13651 1711 .4926875
13737 1711 .8546205
13759 1711 .9682161
13802 1711 1
13828 1711 1
13850 1711 1
13855 1711 .9138886
14001 1711 1.973946
14025 1711 .7216754
14119 1711 1.854621
14130 1711 .4307649
14135 1711 .5110388
14692 1711 .9422426
14806 1711 .7516686
14820 1711 .8473224
14867 1711 .9554839
14879 1711 .7280723
14933 1711 1
15021 1711 1.428212
15100 1711 8.845888
15129 1711 .9068299
15130 1711 .9571038
15214 1711 2
1 1712 12.61090532
2 1712 5.21355201
9 1712 .82769662
36 1712 .50429198
40 1712 .85633056
50 1712 .69443012
57 1712 25.50140423
70 1712 1.93143032
72 1712 1
93 1712 .88934893
95 1712 1.42459909
99 1712 2.69152246
121 1712 13.27436946
134 1712 12.40161349
135 1712 8.59638608
136 1712 33.45063884
137 1712 3.64920066
153 1712 7.6928437
157 1712 .55359068
158 1712 1.7679613
160 1712 5.48957796
161 1712 .74910683
163 1712 3.59512671
165 1712 4.73037109
168 1712 .64612011
244 1712 1
246 1712 .88453294
249 1712 .85550174
255 1712 1
277 1712 1.92559784
288 1712 6.16785815
290 1712 .78765482
297 1712 2.38017484
298 1712 91.81534183
299 1712 10.11481127
315 1712 1.5776349
337 1712 4.67288029
340 1712 .61083493
341 1712 3.81270648
351 1712 .62843033
389 1712 2.94701223
415 1712 1
417 1712 .65710808
436 1712 3.50903478
461 1712 .69960782
477 1712 .81798507
480 1712 .78467291
565 1712 .95225719
579 1712 7.88651157
586 1712 3.93953551
589 1712 .86796605
594 1712 .92260017
597 1712 2
605 1712 1.8345592
606 1712 .85044606
609 1712 .7545089
612 1712 2.49424346
622 1712 1.51650721
627 1712 1
688 1712 .91701574
694 1712 .69927195
701 1712 7.46652863
715 1712 1
718 1712 2
725 1712 .31699714
744 1712 .58165531
755 1712 .87924225
777 1712 1.67541598
796 1712 1
825 1712 1
855 1712 1
863 1712 .58286601
869 1712 .79189974
895 1712 .78122102
909 1712 1
920 1712 2.43645493
956 1712 .88009481
966 1712 3.95204548
988 1712 1
1017 1712 1.82055732
1031 1712 5.34480856
1033 1712 5.81143047
1116 1712 .91008319
1145 1712 .74007819
1205 1712 1.926644
1225 1712 .67703142
1244 1712 1.95581144
1249 1712 1
1287 1712 1.32114473
1301 1712 .84894626
1314 1712 1
1329 1712 .40818785
1348 1712 1.29802972
1356 1712 3.60953993
1377 1712 13.34966311
1441 1712 4.44113316
1492 1712 1
1500 1712 1.73370912
1501 1712 .91239082
1536 1712 1
1544 1712 .95406982
1556 1712 .52832949
1557 1712 3.7346734
1574 1712 1.71869867
1584 1712 .73402623
1624 1712 .87718177
1670 1712 .81199066
1683 1712 1
1705 1712 .58536929
1710 1712 4
1712 1712 .83378635
1720 1712 7.1213102
1734 1712 3.16615296
1772 1712 .54356862
1801 1712 .66004516
1809 1712 1
1811 1712 1
1819 1712 1
1829 1712 .2534179
1845 1712 1
1860 1712 .55569366
1876 1712 9.42307813
1880 1712 1
1921 1712 .77964257
1932 1712 .84076412
1956 1712 1.26102403
1960 1712 2.26834948
1963 1712 .94618987
1972 1712 4.24223491
1975 1712 2.67883061
1992 1712 1
2034 1712 2
2059 1712 1.78015287
2060 1712 5.31249013
2177 1712 1
2180 1712 .86461643
2191 1712 1.96440307
2194 1712 1.95577723
2216 1712 .92743854
2221 1712 2
2222 1712 3.55112572
2228 1712 1
2238 1712 .79838101
2268 1712 .92834727
2293 1712 1.66816362
2295 1712 .86926929
2301 1712 1.64659733
2326 1712 1
2366 1712 2.73204898
2371 1712 .82284174
2403 1712 4.3541092
2495 1712 .75854487
2499 1712 .78691833
2513 1712 .91065939
2521 1712 1.93183616
2522 1712 4.8962501
2547 1712 1
2548 1712 .91182727
2574 1712 1
2577 1712 .56023725
2590 1712 2
2594 1712 .77411199
2612 1712 2.84510757
2707 1712 1.90754332
2765 1712 .66125961
2766 1712 .77633495
2769 1712 3.83465703
2770 1712 .84149845
2827 1712 7.78893079
2830 1712 .66271082
2842 1712 .79932633
2845 1712 4.48176839
2849 1712 .7801807
2886 1712 .83276312
2893 1712 4.63386641
2907 1712 4.83356416
2947 1712 .45901764
2987 1712 3.9424033
2993 1712 1
3000 1712 1.31793226
3007 1712 2.58338281
3018 1712 .89368494
3056 1712 1
3092 1712 .73142562
3096 1712 .81266358
3099 1712 1
3177 1712 1
3181 1712 .80445361
3192 1712 1
3203 1712 1.92748081
3270 1712 .62781652
3272 1712 .69088908
3315 1712 .91300999
3336 1712 .77049233
3338 1712 .56490813
3370 1712 .59704602
3373 1712 .84871983
3383 1712 .82639514
3399 1712 1.38557178
3411 1712 .67713413
3425 1712 .7556815
3454 1712 2.81689691
3493 1712 .6503953
3504 1712 .87461808
3511 1712 1
3527 1712 1.97928364
3534 1712 .80549876
3538 1712 1
3572 1712 .69648282
3573 1712 3.78627629
3576 1712 1.47269471
3604 1712 1
3629 1712 .52199932
3631 1712 .5772674
3654 1712 .88684789
3659 1712 .87621626
3662 1712 .60201008
3674 1712 1
3684 1712 1
3712 1712 1.70281331
3743 1712 1.37978592
3782 1712 .74894975
3789 1712 1
3799 1712 .69483166
3809 1712 1.98388997
3812 1712 1.58884802
3816 1712 .21172196
3820 1712 10.21519611
3834 1712 .9369067
3840 1712 2.9370669
3861 1712 1.29414413
3865 1712 1.78630107
3907 1712 6.87477101
3921 1712 1.91625075
3949 1712 .69069318
3987 1712 1
3990 1712 3.6629535
4008 1712 1
4050 1712 2.83464388
4064 1712 2.76136911
4065 1712 1.36570979
4066 1712 .85428768
4067 1712 1.79621459
4068 1712 2.65806221
4086 1712 3.4446304
4120 1712 1
4130 1712 .90468657
4135 1712 1.6423416
4178 1712 .87327619
4183 1712 .3089782
4190 1712 2.83557699
4192 1712 1
4207 1712 1.79154348
4230 1712 .72556374
4250 1712 .62422111
4271 1712 1.58894592
4302 1712 .6620474
4315 1712 1.85052927
4326 1712 .48999408
4343 1712 7.81488735
4353 1712 .73744131
4356 1712 1.84181508
4366 1712 .86431022
4396 1712 .7966966
4402 1712 1.7179415
4406 1712 .41035788
4409 1712 .76741911
4462 1712 .87366693
4480 1712 .64487734
4492 1712 1
4508 1712 1.79301922
4512 1712 1.65037002
4537 1712 1.93662084
4600 1712 .84820839
4641 1712 .60884219
4660 1712 .31583861
4666 1712 1
4678 1712 1.56891696
4682 1712 1
4798 1712 1.90427358
4805 1712 1
4813 1712 .65544363
4868 1712 2.73243644
4880 1712 1.9476707
4881 1712 .84751831
4891 1712 .62920699
4898 1712 .83828284
4902 1712 .86217385
4919 1712 1
4932 1712 1
4944 1712 .84044345
4983 1712 .91001897
5015 1712 .8880258
5017 1712 .4614317
5027 1712 .8441918
5063 1712 .8885524
5068 1712 1
5073 1712 .9360785
5094 1712 1
5112 1712 118.4767
5124 1712 .4774117
5149 1712 2.960502
5151 1712 1.906283
5152 1712 1.691043
5165 1712 .472562
5253 1712 .6792781
5286 1712 .7987991
5298 1712 .6819256
5311 1712 .723216
5349 1712 .9443152
5370 1712 .7673728
5387 1712 1
5395 1712 1.535193
5404 1712 .5174402
5427 1712 .740098
5439 1712 .2947927
5446 1712 1
5449 1712 .890036
5458 1712 2.898528
5474 1712 .818326
5479 1712 .7243852
5529 1712 .8581923
5540 1712 2.865412
5546 1712 3.812005
5550 1712 .8906198
5603 1712 .7478098
5628 1712 2
5632 1712 .5413958
5655 1712 4.608797
5669 1712 1.934225
5696 1712 1
5721 1712 1
5723 1712 .9243567
5737 1712 .871631
5741 1712 .8620181
5756 1712 2.215939
5765 1712 12.65935
5782 1712 2
5791 1712 .9254856
5792 1712 .188225
5818 1712 .7887352
5878 1712 .9601345
5887 1712 .8987901
5897 1712 1
5933 1712 1.611458
6066 1712 1.767335
6076 1712 .7817688
6093 1712 1.835148
6123 1712 1.888109
6124 1712 .9387653
6130 1712 1.92724
6173 1712 .827732
6182 1712 2.45018
6232 1712 1.799357
6248 1712 1
6267 1712 .7161087
6273 1712 .8223752
6329 1712 2.191093
6342 1712 .8091569
6401 1712 1.688964
6418 1712 .8388288
6432 1712 .9066527
6449 1712 .903645
6513 1712 .8945532
6514 1712 .8071103
6517 1712 1.520839
6558 1712 .9495271
6560 1712 1
6567 1712 1.763135
6628 1712 1.789283
6631 1712 .7641593
6640 1712 4.907446
6672 1712 .9009344
6711 1712 1.751312
6733 1712 .6298713
6736 1712 .6376133
6743 1712 1
6772 1712 1
6814 1712 2.780683
6815 1712 .7786233
6820 1712 .8121885
6829 1712 .7279367
6842 1712 1.739883
6849 1712 1.808157
6868 1712 .9345525
6872 1712 .9348824
6905 1712 .4529919
6908 1712 4.855151
6916 1712 .6002745
6933 1712 .6663719
6943 1712 .5465866
6972 1712 .7913136
6981 1712 3.923779
6996 1712 1
7027 1712 1.751114
7053 1712 9.443701
7054 1712 4.813388
7087 1712 .8365533
7141 1712 .8837081
7228 1712 2.798414
7229 1712 1.062047
7233 1712 .3873808
7241 1712 .7340258
7250 1712 .909834
7257 1712 .7780275
7290 1712 .5214404
7291 1712 1
7398 1712 .7856557
7409 1712 3.363102
7417 1712 .8446794
7419 1712 .7678499
7422 1712 1.901739
7437 1712 .8650027
7461 1712 .6672643
7489 1712 .7618848
7525 1712 1
7541 1712 1
7551 1712 2.393064
7555 1712 .8167516
7557 1712 2
7612 1712 1
7634 1712 .7520584
7658 1712 .8103907
7685 1712 1.902053
7691 1712 .8461063
7694 1712 .6367735
7721 1712 .8802492
7723 1712 .8237744
7776 1712 1.826979
7805 1712 .5304767
7826 1712 1
7843 1712 .8270738
7852 1712 1
7860 1712 .842425
7862 1712 .6181279
7874 1712 1.957132
7886 1712 19.19253
7928 1712 .8799331
7938 1712 1.720907
8031 1712 2.902123
8034 1712 2.789038
8038 1712 1
8066 1712 3.882674
8086 1712 4.816508
8128 1712 4.385254
8144 1712 1
8159 1712 .7424214
8198 1712 1.719945
8218 1712 1
8222 1712 1.788946
8236 1712 .9339226
8248 1712 1
8262 1712 1
8286 1712 1
8287 1712 .8827769
8308 1712 1
8317 1712 .4847167
8322 1712 6.120943
8356 1712 .8159732
8367 1712 3.948067
8380 1712 .7785198
8394 1712 .5445669
8424 1712 10.72894
8441 1712 .7550567
8444 1712 .8542205
8449 1712 .9149212
8462 1712 .8661435
8468 1712 .6384904
8476 1712 .9212063
8494 1712 .8557968
8495 1712 1
8518 1712 1
8530 1712 .9447358
8555 1712 1
8565 1712 .8381049
8578 1712 1
8579 1712 1.91642
8594 1712 .7409926
8614 1712 1.735721
8617 1712 .9006273
8640 1712 1.82066
8682 1712 1.753826
8693 1712 .8982567
8711 1712 .6990991
8751 1712 1
8761 1712 41.83757
8768 1712 .4810525
8770 1712 4.786498
8795 1712 2.609457
8805 1712 .8655509
8811 1712 .7521099
8815 1712 .7701392
8872 1712 2.777579
8873 1712 1
8884 1712 1.821872
8885 1712 5.434055
8891 1712 1.893385
8892 1712 1.89134
8913 1712 .7624357
8945 1712 .7102542
8966 1712 .744006
8995 1712 .6352327
9004 1712 1.775655
9005 1712 1
9015 1712 .8221431
9020 1712 .4190509
9033 1712 4.562194
9122 1712 .6721603
9128 1712 .9189932
9146 1712 1.951096
9175 1712 .8047448
9182 1712 1.769145
9196 1712 .9078442
9244 1712 .9295073
9257 1712 .8358425
9285 1712 .8541842
9318 1712 17.14135
9321 1712 2
9333 1712 3.905286
9349 1712 .736151
9351 1712 3.170614
9369 1712 20.73387
9394 1712 1.872142
9396 1712 .5341895
9399 1712 .6169545
9412 1712 3.607566
9414 1712 2
9428 1712 4.456193
9431 1712 .7326393
9449 1712 .8198704
9467 1712 .8298609
9494 1712 4.691487
9497 1712 .6272563
9502 1712 2.404226
9512 1712 2.775442
9515 1712 .8590298
9522 1712 .7537253
9524 1712 1
9535 1712 .5014873
9537 1712 .8414193
9571 1712 .3917893
9578 1712 .8797441
9588 1712 .83642
9610 1712 2.536182
9611 1712 .8816723
9671 1712 .3552186
9699 1712 .7043242
9732 1712 .8740649
9744 1712 1
9747 1712 1
9749 1712 .5544967
9760 1712 1.850624
9763 1712 .7434905
9764 1712 2.890507
9789 1712 1
9803 1712 2.271082
9829 1712 .6275973
9860 1712 2.857912
9862 1712 .7819483
9865 1712 1
9969 1712 .6550117
9970 1712 .5541375
9988 1712 .9124984
9992 1712 .8565865
10010 1712 2.838374
10022 1712 .6196978
10028 1712 2.940812
10081 1712 2.986145
10093 1712 4.732141
10109 1712 .5696887
10113 1712 1
10138 1712 .4966147
10183 1712 1
10198 1712 1
10262 1712 1
10273 1712 3
10291 1712 2.585188
10318 1712 5.673055
10363 1712 .5155697
10368 1712 .8957177
10389 1712 1.530246
10394 1712 2.906118
10395 1712 .8348084
10418 1712 1.892615
10432 1712 .917486
10449 1712 .693939
10454 1712 .9168867
10467 1712 .5544039
10519 1712 .7260357
10520 1712 .9524167
10533 1712 9.683461
10547 1712 .9298717
10556 1712 .7299437
10561 1712 1
10583 1712 .5107085
10585 1712 .4979197
10586 1712 .8111594
10596 1712 2.601529
10604 1712 .7120427
10605 1712 1
10632 1712 1.760832
10634 1712 .4977817
10648 1712 25.96188
10666 1712 .711212
10764 1712 .7840691
10786 1712 1
10825 1712 .7944812
10828 1712 1
10831 1712 1
10886 1712 1.735151
10891 1712 4.372436
10911 1712 10.84035
10942 1712 1.553195
10966 1712 1.838566
11005 1712 1
11023 1712 .8995499
11025 1712 1
11042 1712 1
11044 1712 .4870819
11071 1712 1
11089 1712 .7953544
11096 1712 .820701
11100 1712 .8456044
11126 1712 .3352465
11163 1712 .4682739
11165 1712 .874119
11169 1712 .7119328
11191 1712 .1254472
11209 1712 .7467938
11213 1712 1
11234 1712 .8445882
11257 1712 .9241589
11283 1712 1
11286 1712 .8364143
11322 1712 1
11335 1712 .8838733
11345 1712 2.978999
11347 1712 .1645199
11366 1712 1.588832
11389 1712 1.831662
11412 1712 1
11413 1712 .8923123
11419 1712 .8372789
11427 1712 .7682124
11452 1712 1.904591
11458 1712 1.761571
11461 1712 2
11476 1712 .9753751
11502 1712 .563028
11519 1712 2
11535 1712 1
11537 1712 1
11557 1712 2.975583
11612 1712 .5618512
11674 1712 2.35308
11676 1712 .2478041
11682 1712 1
11685 1712 3.77974
11746 1712 7.728516
11810 1712 .788616
11827 1712 .8368879
11857 1712 .4957432
11870 1712 .9089476
11879 1712 .7520498
11884 1712 2
11952 1712 2.422607
11993 1712 3.722019
11995 1712 3.776759
11996 1712 .8793853
12003 1712 .1864915
12084 1712 .8605834
12142 1712 2.497998
12159 1712 2.849646
12166 1712 .8774907
12170 1712 1.559964
12173 1712 1.940216
12189 1712 .6206616
12199 1712 .7327751
12218 1712 1.87268
12225 1712 .5796446
12227 1712 .8499216
12244 1712 .7232858
12267 1712 .7154143
12280 1712 .8385413
12293 1712 .8509704
12300 1712 .8108307
12332 1712 .7995715
12349 1712 6.837916
12352 1712 1.918289
12370 1712 1
12376 1712 .8342718
12381 1712 15.48897
12383 1712 56.7903
12395 1712 5.767272
12445 1712 1.871442
12453 1712 1
12454 1712 .977908
12468 1712 19.38564
12499 1712 .5537043
12525 1712 3.377301
12540 1712 1
12569 1712 .8088989
12570 1712 1.277724
12591 1712 1.174478
12645 1712 3.329644
12648 1712 4.384345
12658 1712 .7820823
12681 1712 .5589156
12685 1712 1.529267
12691 1712 42.90336
12713 1712 .8250075
12726 1712 1.348997
12729 1712 .8509129
12745 1712 1.918159
12749 1712 14.30232
12760 1712 .5232468
12785 1712 1.735275
12792 1712 .8298624
12856 1712 1.510044
12861 1712 .8245639
12898 1712 .8533632
12923 1712 1
12972 1712 5.599673
12973 1712 1.483686
12992 1712 2.436528
13003 1712 3.81544
13013 1712 2.915497
13044 1712 .5551797
13078 1712 6.515845
13107 1712 .7897248
13167 1712 3.924935
13241 1712 1.326169
13248 1712 1.927056
13273 1712 19.90139
13334 1712 1
13342 1712 1.834263
13345 1712 1
13354 1712 5.826367
13363 1712 .8385483
13374 1712 .9374536
13386 1712 2.951953
13387 1712 .5140972
13393 1712 21.26737
13416 1712 .1879368
13484 1712 3.071747
13499 1712 .9052667
13504 1712 1
13523 1712 .8492931
13533 1712 3.833596
13547 1712 1
13580 1712 .6641154
13638 1712 .7620118
13640 1712 44.515
13650 1712 2.815223
13661 1712 1.263487
13695 1712 2
13697 1712 1
13710 1712 .9073974
13719 1712 3.801673
13723 1712 1
13732 1712 4.415424
13746 1712 1.84802
13747 1712 26.66432
13752 1712 .04165488
13759 1712 1.884172
13770 1712 .7941784
13792 1712 .9519049
13803 1712 2.894237
13804 1712 .6376288
13828 1712 1
13833 1712 1.644123
13835 1712 9.890873
13836 1712 .6390077
13859 1712 1.858301
13868 1712 3.770319
13870 1712 .7148843
13877 1712 10.83464
13906 1712 1.704354
13925 1712 .8634244
13946 1712 1
13961 1712 1.970088
13997 1712 1.805994
14001 1712 8.904821
14010 1712 1
14025 1712 3.540621
14033 1712 .7443287
14079 1712 6.373536
14127 1712 2.220739
14130 1712 1.259676
14138 1712 1
14139 1712 3.265425
14148 1712 1.531516
14171 1712 7.354219
14172 1712 .7665727
14227 1712 1
14277 1712 5.704278
14303 1712 .666745
14307 1712 .8553052
14309 1712 1.807112
14320 1712 1.464039
14380 1712 3.140581
14404 1712 1.825966
14448 1712 .4469226
14458 1712 .8028363
14482 1712 .9139522
14492 1712 55.69664
14514 1712 2.765994
14553 1712 .9476982
14575 1712 2.61943
14603 1712 2.475247
14614 1712 1
14616 1712 .229976
14653 1712 1.959585
14688 1712 .2380764
14689 1712 1
14704 1712 1
14756 1712 1.512585
14793 1712 1.75599
14802 1712 .8564332
14805 1712 1.515928
14806 1712 .438471
14830 1712 2.754369
14870 1712 1.66478
14878 1712 .6175114
14879 1712 4.349029
14885 1712 1.505647
14918 1712 .9115956
14925 1712 1.733069
14960 1712 4.441473
14966 1712 5.130408
14978 1712 3.710376
14981 1712 3.71415
14985 1712 1
15008 1712 .8895104
15021 1712 2.239084
15022 1712 1
15025 1712 .7326003
15064 1712 .7970725
15100 1712 6.517274
15126 1712 .8199922
15128 1712 .795706
15129 1712 .6536942
15130 1712 .8482078
15153 1712 .3040567
15159 1712 2.661398
15195 1712 .2820623
15245 1712 .5853321
1 1713 15.53499212
2 1713 14.60441443
9 1713 2.69424028
10 1713 2.55090746
11 1713 6.75038721
36 1713 .12034493
39 1713 .79632251
57 1713 65.14433583
68 1713 1.62656991
70 1713 2.87832017
72 1713 3
79 1713 .19526219
80 1713 5.87377248
95 1713 5.97892649
101 1713 .33388241
109 1713 .38572115
113 1713 .88411755
118 1713 1.45830341
121 1713 15.93779485
134 1713 6.93813756
135 1713 22.50922711
136 1713 36.70150692
137 1713 5.8284061
138 1713 73.64081898
148 1713 29.70790602
153 1713 3.45493801
157 1713 4.20782759
158 1713 .58823741
161 1713 .55477935
162 1713 21.11301365
163 1713 1.28153503
165 1713 1.52153197
168 1713 .37202501
190 1713 1
193 1713 .25747252
205 1713 .8907627
209 1713 .46089138
219 1713 1.79673588
223 1713 .35175187
235 1713 .52577889
244 1713 2
249 1713 .74358167
252 1713 1
255 1713 2
263 1713 .885928
273 1713 1.7918745
278 1713 2
285 1713 .59183245
288 1713 6.52332873
289 1713 5.51554426
297 1713 .90009376
298 1713 57.70143152
299 1713 15.10556654
315 1713 1.25049507
337 1713 11.4195121
338 1713 .3997588
340 1713 .30940994
341 1713 3.66763964
351 1713 4.34063373
354 1713 29.03140772
356 1713 .65032042
373 1713 1.43561487
376 1713 1
381 1713 2.6646087
385 1713 1
393 1713 1.90380276
397 1713 1.67456321
399 1713 .6315819
417 1713 3.39152364
437 1713 .82774051
449 1713 .826285
450 1713 1
451 1713 1.43894437
477 1713 .67700673
483 1713 .41192937
484 1713 .40054334
491 1713 2
500 1713 .48353236
507 1713 1
532 1713 .2742104
564 1713 .38793124
565 1713 1.91527835
579 1713 5.79860992
584 1713 1.86770644
586 1713 2.89270318
594 1713 2.8626507
605 1713 3.70641823
612 1713 1.1025134
614 1713 1.56766681
632 1713 1
660 1713 1.53041086
669 1713 1
670 1713 .80553629
682 1713 .86499429
688 1713 2.85274088
701 1713 15.05333226
713 1713 .8207012
718 1713 1
724 1713 1
744 1713 .25762947
755 1713 .78571021
776 1713 1.68394189
825 1713 2
847 1713 1
861 1713 .56883567
888 1713 1
896 1713 .56976594
898 1713 1
920 1713 1.99996518
936 1713 1
942 1713 1.15233422
947 1713 .85418675
960 1713 1
966 1713 2.91490266
1004 1713 .31036779
1013 1713 .46936427
1017 1713 2.6815713
1019 1713 .91126001
1021 1713 .22327624
1031 1713 9.83733479
1034 1713 1
1051 1713 5.53766265
1057 1713 1
1095 1713 1
1099 1713 .44388016
1100 1713 .55903973
1116 1713 .84043878
1132 1713 1
1160 1713 3
1196 1713 1.87126899
1205 1713 .86982664
1243 1713 2.68531071
1244 1713 1.9215855
1245 1713 .06975572
1284 1713 .62393022
1335 1713 1.7501165
1349 1713 1.60792351
1356 1713 .30711191
1363 1713 .71791337
1377 1713 26.84594939
1378 1713 .72262203
1395 1713 .59868491
1428 1713 2
1441 1713 6.00826691
1473 1713 2.28673939
1492 1713 1
1493 1713 3
1515 1713 1.65058677
1516 1713 .52407521
1519 1713 .31132566
1556 1713 5.16300051
1557 1713 11.75462388
1574 1713 .50081876
1584 1713 2.52801818
1587 1713 .80074569
1596 1713 1
1612 1713 .64996409
1616 1713 1
1622 1713 1
1634 1713 1
1649 1713 .24538709
1654 1713 1.53849151
1683 1713 1
1712 1713 .70504678
1720 1713 2.4407274
1726 1713 .57359993
1734 1713 3.52030278
1785 1713 1.30683841
1801 1713 2.3967356
1802 1713 .43039038
1831 1713 .09860493
1860 1713 3.2115594
1875 1713 .74865288
1876 1713 5.97622749
1911 1713 .67044417
1913 1713 .90376963
1925 1713 4.71482483
1932 1713 .71742913
1934 1713 .81637994
1956 1713 .68865556
1963 1713 1.90451163
1970 1713 2.605587
1972 1713 5.65531345
1975 1713 1.4300712
1980 1713 2.83041107
1985 1713 .85919082
2024 1713 .82461185
2030 1713 .51410925
2033 1713 1
2055 1713 1
2059 1713 .60987187
2060 1713 2.77998436
2061 1713 1
2103 1713 1
2174 1713 .83986862
2175 1713 1
2180 1713 .75975607
2191 1713 2.93683172
2195 1713 2.91525373
2206 1713 .35762732
2216 1713 .87123659
2221 1713 1
2222 1713 .2034534
2247 1713 1.91587551
2251 1713 1
2254 1713 4.93477364
2265 1713 .78013713
2295 1713 .76801277
2296 1713 .44012839
2301 1713 1.37287185
2304 1713 .70764702
2307 1713 .38598117
2323 1713 1
2366 1713 6.52450947
2369 1713 .16065249
2376 1713 .25645854
2438 1713 1
2495 1713 .57152755
2502 1713 1
2509 1713 .47414404
2513 1713 2.84146127
2522 1713 3.81589137
2524 1713 .70223108
2543 1713 .87033882
2577 1713 1.2196222
2590 1713 1
2594 1713 3.59915208
2604 1713 3
2612 1713 1.72513676
2616 1713 .67674517
2618 1713 .64010216
2648 1713 1
2649 1713 1
2671 1713 2.23486223
2683 1713 3.21266642
2693 1713 .48404926
2707 1713 2.83593168
2765 1713 .39889071
2769 1713 4.70659184
2770 1713 2.71873222
2777 1713 1
2821 1713 .51169746
2825 1713 2
2827 1713 3.62544866
2833 1713 1
2845 1713 5.08037586
2893 1713 .35028029
2895 1713 .28511004
2907 1713 3.70465248
2928 1713 1
2994 1713 .75107084
3000 1713 .78964165
3007 1713 5.26069499
3030 1713 1
3035 1713 .58505542
3037 1713 .07185034
3085 1713 1.29582257
3086 1713 .73024596
3095 1713 2
3099 1713 1
3109 1713 .66050355
3121 1713 1
3141 1713 .69340813
3148 1713 .81728434
3175 1713 1
3177 1713 1
3181 1713 .65299458
3194 1713 1.84051838
3203 1713 1.87131159
3206 1713 1.45862092
3217 1713 .72926124
3222 1713 .85966269
3272 1713 2.45146946
3274 1713 .31239071
3280 1713 1
3295 1713 .58591751
3299 1713 1
3300 1713 1.80073972
3336 1713 .59272884
3338 1713 .22791088
3363 1713 1
3489 1713 3
3516 1713 .61615051
3527 1713 2.96323793
3531 1713 .76376039
3534 1713 .65484924
3538 1713 1
3567 1713 .9022019
3572 1713 .46139579
3573 1713 1.62073814
3576 1713 2.06427423
3577 1713 .17135127
3592 1713 .83151188
3594 1713 .53127785
3619 1713 .71620579
3661 1713 1
3686 1713 .27181669
3712 1713 7.47262951
3726 1713 1.5034094
3742 1713 .32179649
3743 1713 7.8994036
3782 1713 1.5545006
3785 1713 .31611934
3809 1713 2.19686933
3812 1713 9.27039324
3819 1713 3.95911237
3820 1713 3.60733196
3834 1713 .88803825
3840 1713 .88832253
3850 1713 .88823732
3861 1713 .74742858
3874 1713 1
3887 1713 .36783642
3897 1713 1
3899 1713 .65559156
3907 1713 5.77777581
3913 1713 .56620316
3990 1713 .40189658
3993 1713 .64760845
4002 1713 2
4008 1713 1
4015 1713 .82336337
4020 1713 2
4021 1713 1.64388723
4033 1713 2.24285948
4050 1713 .70656849
4064 1713 3.57653928
4065 1713 .87442492
4067 1713 .63837407
4068 1713 .39321679
4070 1713 1
4086 1713 1.01447291
4097 1713 1.59909329
4117 1713 1
4122 1713 .74292117
4190 1713 1.70822435
4197 1713 1.47875724
4205 1713 .37472776
4207 1713 1.63008499
4239 1713 .30996469
4262 1713 1
4269 1713 1
4271 1713 1.27056697
4298 1713 1.64525922
4302 1713 1.40028867
4303 1713 .51811248
4315 1713 2.7347578
4343 1713 .6715097
4350 1713 1
4366 1713 .75921269
4396 1713 .63922942
4402 1713 5.49947514
4406 1713 .95365486
4421 1713 .5666159
4437 1713 1
4448 1713 .66628032
4451 1713 .68383005
4464 1713 .85542432
4508 1713 .63270376
4512 1713 1.37956666
4532 1713 .32889835
4533 1713 .93495076
4537 1713 10.88753097
4561 1713 .83349682
4575 1713 .74184938
4587 1713 .68514136
4599 1713 1
4620 1713 1
4678 1713 1.23502473
4684 1713 .7412306
4688 1713 .45960635
4693 1713 1
4726 1713 .76101942
4733 1713 .65913405
4743 1713 1
4746 1713 1
4770 1713 1.77295194
4798 1713 2.83012937
4803 1713 1.33310345
4816 1713 .82289013
4850 1713 1
4867 1713 .56087298
4868 1713 6.52519703
4891 1713 1.34201195
4898 1713 3.71302599
4904 1713 2.75555077
4917 1713 1
4923 1713 1
4930 1713 .84501276
4953 1713 1.54004752
4956 1713 .70230839
4983 1713 .84032481
4991 1713 1.21493736
5006 1713 .6310252
5017 1713 .04428761
5027 1713 .7235117
5049 1713 2.622747
5050 1713 .4766925
5053 1713 1
5068 1713 1
5109 1713 1.831958
5110 1713 .4391967
5112 1713 109.3842
5124 1713 3.072645
5129 1713 .8168042
5148 1713 .669687
5151 1713 .8336949
5152 1713 .4517423
5175 1713 1
5214 1713 1.943687
5216 1713 1.488387
5226 1713 .7624931
5250 1713 .2636751
5253 1713 .4308652
5261 1713 1
5286 1713 .6429603
5295 1713 1
5302 1713 .6065999
5311 1713 2.508835
5332 1713 3.881417
5370 1713 2.587193
5382 1713 1
5386 1713 .6461836
5404 1713 2.143677
5437 1713 1
5463 1713 .8934011
5479 1713 .5109098
5540 1713 3.761168
5541 1713 1.433177
5547 1713 1.663563
5561 1713 .8602733
5589 1713 2.810062
5603 1713 .5524777
5638 1713 2.696399
5648 1713 2.727448
5655 1713 5.305794
5686 1713 .7936965
5712 1713 .6469368
5713 1713 .6512448
5722 1713 1
5723 1713 .8657677
5741 1713 .7551452
5749 1713 1.198849
5756 1713 3.60865
5765 1713 14.3955
5806 1713 .2943113
5807 1713 1
5821 1713 .101774
5836 1713 .4792984
5850 1713 .8581589
5851 1713 1
5854 1713 .8590126
5884 1713 .6139445
5887 1713 .8203987
5888 1713 .1821389
5903 1713 .5740988
5947 1713 1.793206
6000 1713 1.733406
6002 1713 .5709098
6017 1713 .630898
6032 1713 .667932
6066 1713 .5871258
6071 1713 .828726
6083 1713 .0225372
6094 1713 .7613099
6115 1713 1.085639
6123 1713 .8014453
6130 1713 3.870884
6182 1713 2.024321
6188 1713 1
6195 1713 .598561
6220 1713 2
6229 1713 1
6235 1713 2
6252 1713 1.830663
6262 1713 1
6267 1713 .4962227
6273 1713 .6847973
6277 1713 .4194241
6295 1713 .5283418
6329 1713 2.56456
6342 1713 .6613408
6354 1713 6.727035
6395 1713 .4378982
6400 1713 .02692454
6401 1713 3.448053
6432 1713 .8343513
6448 1713 4.299866
6465 1713 2.205233
6485 1713 1
6503 1713 .9147416
6512 1713 .8802535
6514 1713 .657709
6540 1713 .6264734
6550 1713 3
6558 1713 .9104337
6591 1713 1
6619 1713 1
6623 1713 .8376529
6631 1713 5.581491
6639 1713 .06814807
6650 1713 .6238605
6663 1713 1
6665 1713 .6614438
6667 1713 .2875114
6672 1713 .8242039
6699 1713 2.679776
6711 1713 .5586917
6736 1713 2.356929
6800 1713 1
6814 1713 1.610812
6829 1713 1.517212
6834 1713 .8259962
6842 1713 1.538412
6849 1713 2.659566
6865 1713 .8192595
6866 1713 .7102704
6868 1713 .8838605
6872 1713 .884446
6884 1713 .614705
6885 1713 .05160737
6895 1713 .2375597
6903 1713 2.189165
6906 1713 1
6908 1713 3.742959
6927 1713 .5845655
6932 1713 .5961258
6935 1713 1
6936 1713 1.915812
6947 1713 1
6951 1713 1
6959 1713 1
6970 1713 .3403634
6972 1713 1.629677
6981 1713 .864743
6994 1713 .6305982
7001 1713 1.776365
7008 1713 .5845101
7053 1713 9.012823
7054 1713 5.66885
7055 1713 .8063062
7060 1713 2.962543
7098 1713 1.869825
7127 1713 .717808
7140 1713 1
7141 1713 .7936351
7151 1713 .2461255
7206 1713 1
7228 1713 4.642278
7229 1713 1.335563
7241 1713 .5280174
7257 1713 .6061002
7286 1713 1
7358 1713 1
7417 1713 .7243769
7419 1713 2.58804
7427 1713 .7157819
7435 1713 .5924647
7440 1713 2.297035
7444 1713 .3566915
7540 1713 1
7546 1713 .5684187
7549 1713 1
7551 1713 1.922966
7555 1713 .6748178
7558 1713 1.756036
7631 1713 1.808485
7634 1713 .560017
7635 1713 1
7649 1713 .5328128
7681 1713 1
7684 1713 1.900263
7685 1713 4.82619
7691 1713 1.726909
7696 1713 2.748757
7747 1713 .3831162
7778 1713 2
7798 1713 1
7805 1713 4.166811
7873 1713 .7956892
7880 1713 3.344337
7886 1713 14.56711
7908 1713 .6073363
7909 1713 .3620633
7912 1713 1.945351
7938 1713 .5047371
7947 1713 .7776145
7955 1713 1
7956 1713 .7944096
7983 1713 .3295127
7991 1713 1
8009 1713 1
8019 1713 .8468171
8021 1713 1
8028 1713 1.014258
8031 1713 .8263131
8034 1713 3.625639
8066 1713 1.791799
8084 1713 .7404513
8086 1713 6.674385
8128 1713 2.909108
8142 1713 1
8150 1713 .3590547
8159 1713 .5429157
8184 1713 1.845566
8202 1713 1.634924
8203 1713 1.902911
8230 1713 .1801627
8236 1713 2.1082
8237 1713 .650911
8252 1713 .04930251
8263 1713 1
8270 1713 1
8290 1713 1
8317 1713 1.085608
8318 1713 2.654268
8322 1713 10.44008
8323 1713 2.474104
8326 1713 .526771
8344 1713 2.236478
8346 1713 2.710576
8352 1713 1
8356 1713 3.673437
8367 1713 1.907843
8380 1713 .6069739
8394 1713 1.191814
8424 1713 7.518992
8427 1713 1
8435 1713 1.791079
8441 1713 .5653377
8473 1713 .7581049
8498 1713 .5537113
8499 1713 1.065487
8512 1713 .5857094
8517 1713 .4089559
8530 1713 1.901931
8556 1713 1
8561 1713 .8445694
8562 1713 1
8579 1713 .8516833
8583 1713 1
8589 1713 .8110499
8594 1713 .5403802
8614 1713 4.531026
8616 1713 1
8617 1713 1.823659
8618 1713 1
8662 1713 1
8693 1713 .8194521
8701 1713 .8791935
8711 1713 1.466038
8720 1713 .7384148
8727 1713 .7831157
8730 1713 1
8733 1713 .2412671
8761 1713 337.7301
8768 1713 .07910545
8770 1713 3.621131
8796 1713 .741296
8815 1713 .5921021
8838 1713 1
8852 1713 1
8859 1713 .7214649
8872 1713 2.605305
8884 1713 3.683904
8885 1713 2.995706
8888 1713 .5835274
8890 1713 .7125705
8891 1713 2.810808
8892 1713 .8071776
8924 1713 1.795988
8966 1713 1.545728
8992 1713 1
9001 1713 .8439222
9015 1713 .6843852
9027 1713 .5517314
9033 1713 5.223094
9052 1713 .2662067
9059 1713 .5552425
9083 1713 .1427788
9087 1713 1
9098 1713 .6503175
9122 1713 1.418235
9128 1713 .85625
9141 1713 1
9146 1713 1.913218
9180 1713 .8413349
9182 1713 .5903386
9183 1713 .6871984
9196 1713 .8364656
9214 1713 .6681706
9228 1713 1
9244 1713 .8749077
9285 1713 .7412437
9295 1713 .1322537
9299 1713 .6096373
9312 1713 1
9314 1713 1
9318 1713 19.4763
9333 1713 1.831926
9346 1713 2.69771
9351 1713 7.52822
9362 1713 .3633357
9369 1713 46.65502
9412 1713 2.303609
9417 1713 .8249129
9428 1713 6.034992
9432 1713 2
9447 1713 1.284185
9474 1713 .6431898
9490 1713 .6504682
9497 1713 1.33855
9498 1713 .9396936
9515 1713 .7498423
9537 1713 1.718592
9547 1713 2
9571 1713 1.920704
9573 1713 1
9578 1713 4.786601
9585 1713 .6777389
9594 1713 1
9603 1713 .8118933
9606 1713 1
9611 1713 2.790022
9613 1713 1
9629 1713 1
9644 1713 .7371725
9653 1713 1
9699 1713 1.475311
9732 1713 .7765227
9733 1713 1
9744 1713 1
9745 1713 .6957631
9749 1713 .2094354
9760 1713 .7349258
9764 1713 .8057008
9803 1713 3.706503
9808 1713 .7994066
9809 1713 .2851869
9829 1713 2.339155
9849 1713 2.225843
9858 1713 .8926096
9859 1713 .2498768
9886 1713 .35804
9893 1713 .8416206
9935 1713 .8822933
9961 1713 .284724
9969 1713 .3878035
9970 1713 6.208798
9984 1713 .7554843
9988 1713 .8447247
9992 1713 1.745507
10007 1713 1.604659
10008 1713 1
10010 1713 8.713188
10022 1713 .3251374
10046 1713 1.302944
10066 1713 .09573881
10073 1713 1
10080 1713 2.693655
10093 1713 5.524672
10114 1713 .6533419
10116 1713 .2341841
10147 1713 .5718668
10150 1713 1.311849
10196 1713 1.559361
10198 1713 1
10205 1713 .6172727
10206 1713 2.742629
10216 1713 .0791248
10284 1713 .4876506
10291 1713 6.263899
10322 1713 1
10349 1713 1.626907
10350 1713 .8258492
10351 1713 103.2269
10358 1713 2.561784
10387 1713 1
10397 1713 1
10400 1713 2.324799
10418 1713 4.809441
10420 1713 1
10432 1713 .8535755
10435 1713 1.642522
10444 1713 .723859
10449 1713 3.456882
10454 1713 2.852512
10457 1713 1
10458 1713 .9339584
10506 1713 .661135
10520 1713 .9155615
10533 1713 10.43829
10547 1713 2.875554
10560 1713 .6936101
10575 1713 1
10583 1713 2.131731
10585 1713 .109037
10586 1713 .6648942
10596 1713 1.292897
10639 1713 1
10648 1713 17.38326
10657 1713 1
10666 1713 .4875334
10668 1713 2
10669 1713 1
10725 1713 .1382747
10738 1713 .7568417
10747 1713 1
10750 1713 .4964264
10769 1713 .717806
10788 1713 1.430914
10835 1713 1
10891 1713 1.886362
10911 1713 7.716693
10920 1713 .7402066
10942 1713 5.207125
10966 1713 3.713529
10997 1713 .6947409
11035 1713 .3927153
11039 1713 1.904792
11069 1713 .8522142
11089 1713 .6368476
11096 1713 1.681826
11100 1713 1.726018
11136 1713 .473454
11143 1713 .2080559
11146 1713 .4727242
11164 1713 1
11165 1713 .7766188
11169 1713 1.488812
11209 1713 .5506748
11244 1713 1
11245 1713 .66485
11286 1713 1.70971
11299 1713 .3268374
11303 1713 .6625535
11326 1713 1.691287
11335 1713 .7939282
11337 1713 .6606387
11343 1713 .8977824
11345 1713 2.962733
11365 1713 .4819867
11367 1713 1
11375 1713 1
11386 1713 .799335
11397 1713 2.743679
11412 1713 1
11452 1713 .8306921
11458 1713 .5768979
11475 1713 1
11476 1713 1.956302
11518 1713 .501036
11531 1713 .4945734
11535 1713 1
11537 1713 1
11554 1713 1
11557 1713 8.182128
11560 1713 .5790964
11567 1713 .5052014
11574 1713 1.411781
11581 1713 .7836548
11605 1713 1
11616 1713 .8342003
11621 1713 2.502264
11666 1713 .8329693
11674 1713 10.85201
11676 1713 .6651962
11682 1713 1
11685 1713 9.609139
11700 1713 1
11736 1713 .8113817
11746 1713 3.518241
11747 1713 .6668975
11763 1713 .6999994
11801 1713 .4765497
11810 1713 .6248901
11841 1713 1.720621
11857 1713 7.105175
11879 1713 .5600017
11895 1713 .04284796
11900 1713 .8153965
11925 1713 .8480067
11952 1713 3.975391
11975 1713 2.883052
11979 1713 .8622624
11982 1713 1
11994 1713 1
11995 1713 1.603849
11996 1713 4.785964
12084 1713 2.752599
12098 1713 .5945202
12142 1713 3.109176
12144 1713 1.791339
12146 1713 1.68584
12153 1713 1.676308
12158 1713 .4528572
12159 1713 12.73319
12166 1713 4.782602
12173 1713 1.89391
12180 1713 1.802036
12183 1713 .6832638
12201 1713 1
12218 1713 4.774065
12227 1713 2.73368
12229 1713 .200932
12230 1713 .6427432
12244 1713 2.508959
12267 1713 8.494991
12280 1713 .7134847
12300 1713 .664311
12308 1713 3
12332 1713 2.644331
12349 1713 2.712375
12351 1713 .1273859
12352 1713 1.855
12365 1713 .6639744
12376 1713 .7059082
12381 1713 14.31861
12383 1713 45.88245
12395 1713 16.58701
12414 1713 1
12445 1713 .7718685
12453 1713 1
12454 1713 11.18625
12468 1713 4.909789
12499 1713 2.208029
12518 1713 2.530557
12525 1713 31.12045
12532 1713 1
12569 1713 .6608829
12570 1713 1.71829
12578 1713 .02174983
12591 1713 .5350754
12633 1713 .8528061
12645 1713 4.810425
12648 1713 1.907494
12675 1713 .9240247
12681 1713 .217277
12682 1713 4.338368
12685 1713 1.390122
12691 1713 205.5631
12745 1713 2.85477
12749 1713 69.66376
12760 1713 .1539811
12776 1713 .6663497
12799 1713 .2476701
12822 1713 .1164124
12823 1713 1
12856 1713 1.130553
12869 1713 .888674
12907 1713 1
12927 1713 .9204821
12972 1713 27.51506
12973 1713 .08377885
12992 1713 1.000094
13003 1713 3.672491
13013 1713 8.075504
13044 1713 1.210647
13078 1713 14.14085
13096 1713 1
13107 1713 1.626858
13163 1713 .7940135
13167 1713 8.866794
13185 1713 1
13191 1713 5.545482
13241 1713 2.804258
13273 1713 44.85412
13308 1713 .2559787
13310 1713 .3658874
13334 1713 1
13354 1713 12.91734
13358 1713 1.814719
13359 1713 1.787735
13374 1713 .8890088
13393 1713 11.50357
13416 1713 3.558959
13452 1713 .1704873
13460 1713 1.415969
13484 1713 15.57823
13510 1713 .3521488
13513 1713 1.45061
13515 1713 .909639
13523 1713 .7325642
13533 1713 1.704709
13537 1713 1.23502
13568 1713 .7450979
13573 1713 3.909731
13577 1713 .6755882
13580 1713 2.403958
13584 1713 .7340402
13638 1713 .5776798
13639 1713 .7223758
13640 1713 77.71755
13650 1713 .672106
13661 1713 7.693026
13667 1713 1.221958
13708 1713 1
13710 1713 .8356728
13719 1713 1.64806
13732 1713 2.962645
13747 1713 59.78618
13752 1713 3.299376
13759 1713 .7944586
13770 1713 1.634761
13771 1713 1
13802 1713 1
13828 1713 4
13833 1713 5.36848
13835 1713 9.257264
13836 1713 2.359404
13837 1713 .4680799
13855 1713 1.593904
13868 1713 1.592421
13870 1713 1.49405
13877 1713 16.38293
13906 1713 3.475364
13925 1713 .7576408
13937 1713 .85354
13951 1713 1
13997 1713 2.655729
14001 1713 12.8311
14025 1713 6.184813
14030 1713 .1203435
14032 1713 2
14033 1713 .5463004
14079 1713 4.888313
14087 1713 1.907782
14127 1713 .6171683
14130 1713 3.686263
14139 1713 1.696465
14171 1713 7.854034
14172 1713 .5857732
14217 1713 .8923353
14277 1713 2.475229
14288 1713 .4538308
14294 1713 2.680369
14315 1713 1.386609
14319 1713 3.673603
14322 1713 1
14327 1713 1
14335 1713 2
14345 1713 1
14354 1713 1.700162
14357 1713 1.583212
14372 1713 .5254421
14380 1713 5.474923
14404 1713 2.69117
14409 1713 2.287673
14419 1713 1.212058
14442 1713 1.85394
14458 1713 .6501245
14469 1713 .5915742
14484 1713 .5368044
14492 1713 138.069
14495 1713 .5436196
14543 1713 .5353134
14545 1713 .7361943
14553 1713 7.907188
14575 1713 .3246619
14596 1713 1
14599 1713 .5604167
14603 1713 5.068803
14660 1713 .0990588
14663 1713 2.848626
14691 1713 1
14756 1713 1.135062
14806 1713 2.003543
14830 1713 2.564117
14867 1713 .8523518
14870 1713 3.405138
14879 1713 1.844824
14885 1713 4.12275
14925 1713 1.52632
14935 1713 1
14936 1713 1
14966 1713 7.456871
14978 1713 8.48605
14981 1713 1.492748
14985 1713 1
15008 1713 .8039315
15021 1713 30.55155
15025 1713 .5254879
15031 1713 1
15038 1713 .2270274
15045 1713 2.289842
15064 1713 1.639897
15076 1713 .3234854
15100 1713 16.14338
15102 1713 .3457926
15133 1713 .666779
15144 1713 .6703452
15156 1713 .662923
15159 1713 1.399137
15165 1713 1
15186 1713 3.935084
15192 1713 .05373356
15195 1713 .7259889
15214 1713 1
15245 1713 6.2641539999999996
1 1714 5.4923764
2 1714 4.7126045
8 1714 .2486062
57 1714 19.5288819
63 1714 .9508986
95 1714 .7897284
109 1714 .8735004
121 1714 4.3693944
134 1714 1.7813287
135 1714 5.4870705
136 1714 4.7029397
137 1714 2.140936
138 1714 .6904421
157 1714 .8368665
158 1714 .915205
160 1714 1.813474
165 1714 .9014682
202 1714 .8926137
209 1714 .8889804
255 1714 1
263 1714 .9765089
277 1714 .9728109
289 1714 1.9002351
297 1714 .7734943
298 1714 23.6436057
299 1714 1.5802166
337 1714 .8804591
351 1714 1.8642155
380 1714 .9134761
389 1714 .9806364
417 1714 .8746953
436 1714 .8205842
437 1714 .9645263
441 1714 .8569697
565 1714 .9825531
579 1714 .9585274
586 1714 .9779042
609 1714 .910289
701 1714 2.805051
747 1714 .8675801
755 1714 .9558709
775 1714 .8815323
920 1714 .794061
938 1714 1
1051 1714 1.90479
1244 1714 .983852
1377 1714 1.7623442
1380 1714 .8389408
1441 1714 1.7957706
1515 1714 .9280447
1516 1714 .9019919
1537 1714 .8136178
1557 1714 3.5376055
1561 1714 .8925208
1574 1714 .8972027
1720 1714 1.6788961
1793 1714 1
1803 1714 .9157343
1809 1714 1
1911 1714 .7262021
1921 1714 .9194737
1956 1714 1.7299524
1980 1714 .9650762
2059 1714 .9196602
2060 1714 .7487599
2191 1714 .9869916
2221 1714 2
2251 1714 1
2301 1714 .8708543
2366 1714 1.9020814
2522 1714 .9620862
2546 1714 .7953119
2583 1714 .919509
2590 1714 1
2616 1714 .9334315
2624 1714 .8463197
2693 1714 .8937493
2741 1714 .9634606
2769 1714 3.9395779
2827 1714 .922868
2907 1714 .9391785
2967 1714 .9369028
3007 1714 .8477536
3095 1714 1
3125 1714 .4222175
3196 1714 .8692429
3203 1714 1.973499
3236 1714 1
3259 1714 .9325964
3567 1714 .9798603
3577 1714 .8293548
3619 1714 .9415577
3712 1714 1.8913976
3726 1714 1.8977362
3812 1714 .8497507
3820 1714 .7132053
3834 1714 1.9769435
3840 1714 1.9770021
3874 1714 1
3907 1714 .954237
4035 1714 .8443935
4050 1714 3.9395731
4066 1714 1.9467516
4068 1714 .875044
4090 1714 1
4183 1714 .7474765
4261 1714 .9508865
4303 1714 .900764
4402 1714 .896926
4414 1714 .8933116
4417 1714 .9601307
4480 1714 .8702258
4508 1714 .924362
4514 1714 .8971418
4537 1714 .976839
4561 1714 .9657117
4575 1714 .9468386
4611 1714 .8930423
4733 1714 .9298048
4798 1714 .9650182
4868 1714 1.9022229
4891 1714 .8644993
4898 1714 .9409029
4902 1714 .9496335
4944 1714 .9416925
5015 1714 .9590807
5024 1714 .9610075
5027 1714 .9430623
5112 1714 40.5766
5124 1714 3.809028
5220 1714 1
5234 1714 1
5257 1714 1
5327 1714 1
5427 1714 .9050228
5458 1714 1.962919
5529 1714 .9481785
5547 1714 .9307169
5589 1714 .9608858
5655 1714 .8570409
5686 1714 .9575155
5732 1714 .8851622
5765 1714 .8755149
5820 1714 1
5871 1714 1
5951 1714 1
6022 1714 1.9613
6083 1714 .7987093
6115 1714 1.811704
6124 1714 1.977623
6145 1714 .8911978
6173 1714 .9370473
6195 1714 .9173309
6256 1714 1.85995
6267 1714 4.896256
6354 1714 .9437878
6400 1714 .7996128
6401 1714 .8863365
6415 1714 .9406017
6568 1714 1
6631 1714 1.913816
6642 1714 .8800064
6647 1714 1
6736 1714 .8675713
6814 1714 .9198538
6842 1714 .9049443
6883 1714 .9120627
6897 1714 1.928083
6908 1714 .9470672
6916 1714 .8539263
7027 1714 .9090483
7053 1714 2.796709
7054 1714 .9318056
7060 1714 .7863545
7228 1714 1.926334
7419 1714 .9151643
7422 1714 1.964092
7542 1714 .9095917
7605 1714 .9400232
7621 1714 .7265366
7649 1714 1.903791
7684 1714 .9794611
7691 1714 .9437619
7776 1714 1.936772
7778 1714 1
7782 1714 .9032616
7886 1714 1.704922
8019 1714 .9684548
8029 1714 .9495232
8031 1714 .9642323
8040 1714 .9675563
8066 1714 1.957125
8128 1714 .7753505
8189 1714 1
8236 1714 .6104182
8318 1714 .9288028
8322 1714 5.678762
8367 1714 .9810219
8424 1714 1.900945
8435 1714 .9569766
8444 1714 .9467271
8504 1714 .9693583
8565 1714 .9408379
8576 1714 .9095372
8616 1714 1
8640 1714 2.934463
8720 1714 .9461313
8747 1714 .9033586
8761 1714 61.32325
8805 1714 .9508676
8872 1714 1.91872
8884 1714 .9349058
8885 1714 2.793184
8992 1714 1
9008 1714 .9559872
9033 1714 3.84001
9083 1714 .617539
9182 1714 .9156377
9214 1714 2.931666
9318 1714 1.686221
9346 1714 .9377489
9369 1714 6.075572
9396 1714 .8297766
9428 1714 .801274
9494 1714 .8872585
9497 1714 1.863786
9502 1714 .7822835
9515 1714 .9484846
9537 1714 .9420491
9602 1714 .9618147
9603 1714 .9612628
9612 1714 .9729171
9760 1714 .9454128
9773 1714 .9248047
9803 1714 2.733628
9826 1714 .671351
9860 1714 .948076
9901 1714 .9532295
9970 1714 1.837066
10007 1714 .9185867
10010 1714 3.940936
10022 1714 .8610243
10028 1714 .9783705
10066 1714 1.607852
10070 1714 .9682437
10081 1714 .9949369
10147 1714 .9118337
10183 1714 1
10199 1714 .8576284
10256 1714 .9579448
10351 1714 6.957745
10365 1714 .7829205
10418 1714 2.960758
10422 1714 1
10435 1714 .926384
10533 1714 .8843257
10648 1714 7.255199
10738 1714 .949926
10749 1714 .8690639
10769 1714 .9418873
10786 1714 1
10966 1714 .9410065
11035 1714 .8749407
11100 1714 .9435785
11126 1714 .7570759
11138 1714 1.960691
11258 1714 .966236
11389 1714 .9384836
11393 1714 .9647213
11401 1714 1
11452 1714 1.965134
11470 1714 .8522923
11502 1714 .8403152
11531 1714 .8959166
11616 1714 1.965857
11676 1714 .7251214
11685 1714 .9195093
11746 1714 2.90079
11810 1714 .9227529
11857 1714 .815727
11900 1714 .9619843
11905 1714 .8427179
11995 1714 .9184198
12003 1714 1.702716
12028 1714 1
12047 1714 .9559334
12141 1714 .9152619
12159 1714 .9450554
12187 1714 1
12218 1714 1.953473
12222 1714 1.932429
12227 1714 .9451561
12230 1714 .9264294
12267 1714 .8960025
12300 1714 .930871
12343 1714 1
12349 1714 .9407689
12351 1714 .820301
12376 1714 .9394371
12381 1714 8.447816
12383 1714 14.26902
12395 1714 .9149531
12425 1714 .6343539
12454 1714 .6264919
12468 1714 6.775491
12502 1714 1.903597
12518 1714 1.903327
12525 1714 13.40701
12685 1714 4.462543
12691 1714 28.29055
12749 1714 11.2833
12822 1714 2.818041
12856 1714 1.820953
12869 1714 .9770744
12911 1714 .9043597
12972 1714 2.488272
12992 1714 .7940876
13013 1714 7.603685
13044 1714 .8374472
13078 1714 .8230727
13085 1714 1
13167 1714 1.972569
13191 1714 .9064004
13241 1714 4.753759
13273 1714 10.67505
13324 1714 1.920342
13354 1714 2.571114
13355 1714 .8335564
13393 1714 4.808792
13484 1714 3.295349
13577 1714 .9331933
13580 1714 .877256
13587 1714 1
13640 1714 26.26472
13661 1714 1.730852
13667 1714 .8397763
13681 1714 1
13719 1714 .9275243
13732 1714 .7863756
13747 1714 28.39581
13752 1714 .6497873
13835 1714 3.229251
13836 1714 .8680808
13868 1714 .9160664
13877 1714 2.843266
13984 1714 1
14001 1714 1.965218
14006 1714 .8660301
14025 1714 .832127
14127 1714 1.715231
14130 1714 1.72946
14135 1714 .8195789
14139 1714 1.731561
14160 1714 .5581612
14172 1714 .9146975
14173 1714 1
14277 1714 2.891933
14315 1714 .8736833
14380 1714 1.685938
14404 1714 .936402
14419 1714 .8377376
14469 1714 .9158921
14482 1714 1.968555
14484 1714 .9046133
14492 1714 28.04218
14494 1714 .9719585
14495 1714 .9060167
14575 1714 .8609264
14615 1714 .7281497
14688 1714 .3561317
14793 1714 .9108303
14830 1714 .9102377
14870 1714 .877499
14879 1714 .7621124
14885 1714 1.819346
14960 1714 .7958949
14966 1714 1.682221
15008 1714 1.959623
15021 1714 3.260195
15022 1714 2
15045 1714 1.853756
15100 1714 6.823595
15186 1714 .9866318
15195 1714 .7376405
15259 1714 1
1 1715 4.62615257
2 1715 2.78834304
57 1715 12.44364033
121 1715 1.53558058
135 1715 .622245
136 1715 7.04475946
137 1715 .36732873
138 1715 .03555542
156 1715 .11863589
157 1715 .87985774
160 1715 .86262998
161 1715 .93247705
165 1715 .9274347
249 1715 .96111114
263 1715 1.98269964
273 1715 .96843532
280 1715 .93252202
288 1715 1.77604544
290 1715 .94285148
298 1715 8.52813044
299 1715 .9543781
315 1715 .88632876
337 1715 .91196218
351 1715 .89999935
373 1715 .91440436
436 1715 .8678664
579 1715 .96945683
584 1715 .97993613
594 1715 .97916936
613 1715 .94691196
630 1715 .84837985
671 1715 1.94728709
701 1715 1.85642671
776 1715 .95206607
861 1715 .93460886
880 1715 .94988074
920 1715 .84833296
938 1715 1
966 1715 2.98709399
988 1715 1
1017 1715 3.95170654
1021 1715 1.88220071
1033 1715 1.94925023
1117 1715 .94489387
1119 1715 .95602116
1207 1715 1
1244 1715 1.98810752
1356 1715 .89491537
1377 1715 5.82497466
1441 1715 1.84959202
1515 1715 1.94700738
1519 1715 .89555444
1556 1715 .87305919
1557 1715 3.65946231
1772 1715 .8771605
1876 1715 2.84473286
1925 1715 .95674983
1956 1715 .8011192
1970 1715 .94018263
1980 1715 .97427985
2060 1715 2.81497028
2130 1715 .92034624
2180 1715 .96356418
2195 1715 .98714723
2206 1715 .90257663
2366 1715 1.92788627
2513 1715 .97595574
2573 1715 1
2594 1715 .9392067
2612 1715 .95831376
2737 1715 .93885888
2769 1715 1.9555012
2795 1715 .97866785
2827 1715 2.94319489
2842 1715 1.94599264
2893 1715 1.90146237
2907 1715 .95520708
2987 1715 .98449898
3007 1715 .8878757
3152 1715 1
3171 1715 1
3173 1715 .86384305
3203 1715 .98048289
3214 1715 .84051552
3220 1715 .96783137
3274 1715 .89571597
3315 1715 .97658836
3479 1715 .38703618
3527 1715 1.9944246
3567 1715 .98516777
3573 1715 .94248048
3574 1715 .9756324
3625 1715 .96241299
3712 1715 3.92001806
3809 1715 .72653403
3819 1715 .99379891
3820 1715 3.78878552
3840 1715 .9830628
3907 1715 1.96629709
3914 1715 1
4012 1715 1
4050 1715 .95549766
4066 1715 .9607844
4137 1715 .92956392
4162 1715 .42468665
4183 1715 .81402511
4190 1715 1.95574879
4197 1715 .92094741
4207 1715 .94389804
4230 1715 .92614089
4315 1715 .9597729
4402 1715 .92408952
4415 1715 1
4537 1715 1.98294275
4599 1715 1
4753 1715 1.84281709
4766 1715 .8699085
4803 1715 .8988573
4816 1715 .97313921
4867 1715 .93340122
4907 1715 .974462
4917 1715 1
4936 1715 1
4983 1715 .97578338
5059 1715 .9594218
5073 1715 .9827968
5112 1715 27.32352
5152 1715 .9168503
5188 1715 1.978139
5253 1715 .913684
5286 1715 .9458507
5311 1715 .925509
5370 1715 .937393
5427 1715 .9300525
5458 1715 .9726909
5534 1715 1
5577 1715 .9684315
5686 1715 1.968712
5713 1715 .9471072
5741 1715 .9628649
5749 1715 .8784961
5764 1715 1
5765 1715 4.908321
5791 1715 1.979946
5808 1715 .8785765
5878 1715 .989271
5880 1715 .9544567
5992 1715 .933828
6000 1715 .959568
6005 1715 .9714225
6037 1715 .9182949
6124 1715 .9835199
6147 1715 .9381679
6220 1715 1
6313 1715 1
6346 1715 1
6354 1715 .9586016
6432 1715 4.974877
6465 1715 .8794642
6512 1715 1.981839
6640 1715 .9750908
6672 1715 .9733384
6699 1715 .9514342
6719 1715 1
6816 1715 .9663026
6865 1715 .9725886
6884 1715 .9415655
6903 1715 .8770274
6936 1715 .9872319
6970 1715 .8999584
6972 1715 .9438362
6981 1715 .9794867
7008 1715 .9369861
7053 1715 .8502831
7060 1715 .8426574
7228 1715 .9457472
7257 1715 .9402605
7440 1715 .8933871
7551 1715 .8366551
7631 1715 .9709545
7874 1715 .9884629
7886 1715 6.782686
8019 1715 .976768
8034 1715 1.943224
8084 1715 .9606364
8086 1715 1.950617
8128 1715 .8345534
8199 1715 1.958682
8203 1715 .9852753
8322 1715 2.763419
8346 1715 .9561055
8367 1715 .9860233
8494 1715 .9611906
8589 1715 .9713435
8761 1715 18.19108
8799 1715 1
8853 1715 .9581429
8877 1715 1
8885 1715 .847687
8891 1715 1.971307
9008 1715 .9675861
9015 1715 .9521333
9033 1715 1.882173
9049 1715 1
9244 1715 .9810283
9295 1715 .8683961
9318 1715 6.768912
9362 1715 .9034424
9365 1715 1
9369 1715 4.582724
9428 1715 .8536451
9435 1715 1
9478 1715 .9403725
9502 1715 .8396593
9512 1715 1.939565
9517 1715 1
9537 1715 .9573211
9547 1715 1
9578 1715 .9676355
9699 1715 .9204247
9803 1715 .803826
9833 1715 .8940857
9849 1715 .88259
9991 1715 1
10001 1715 .9576489
10010 1715 .9565015
10080 1715 1.953539
10227 1715 7.462066
10290 1715 .9345749
10291 1715 .8883616
10319 1715 1
10349 1715 .9434161
10380 1715 .9831207
10419 1715 .9506708
10449 1715 1.91763
10471 1715 .8820532
10519 1715 .9262679
10533 1715 1.91481
10582 1715 .7444277
10588 1715 .9357342
10632 1715 1.935633
10648 1715 8.451479
10738 1715 .9631222
10911 1715 1.957033
11044 1715 1.861958
11068 1715 .8993102
11069 1715 .9775865
11209 1715 .9318546
11232 1715 1.94814
11234 1715 .958174
11335 1715 .9687468
11343 1715 .9844975
11351 1715 1
11386 1715 2.969567
11397 1715 .9611259
11452 1715 .9743225
11476 1715 .9933727
11528 1715 .9515236
11557 1715 2.724298
11653 1715 1.964359
11666 1715 .9746678
11676 1715 .7975613
11682 1715 1
11685 1715 .9407214
11746 1715 1.926936
11895 1715 .8548366
11925 1715 .9769484
12159 1715 3.959535
12166 1715 .967029
12173 1715 .9839102
12218 1715 .9657343
12227 1715 .9596094
12280 1715 .9565466
12293 1715 .9598916
12297 1715 1
12300 1715 .9490888
12332 1715 .9460586
12346 1715 1
12349 1715 1.956378
12381 1715 9.593336
12382 1715 .9473492
12383 1715 4.252261
12395 1715 3.937366
12468 1715 1.834657
12518 1715 .9288034
12523 1715 1
12525 1715 2.563282
12532 1715 2
12597 1715 1.986296
12645 1715 1.819587
12691 1715 3.322255
12744 1715 1
12745 1715 6.977974
12749 1715 .7357112
12822 1715 .8659936
12856 1715 .8681381
12911 1715 .9295642
12972 1715 1.62313
12992 1715 .8483526
13013 1715 2.708127
13078 1715 1.869699
13167 1715 2.979798
13191 1715 1.931067
13260 1715 1
13273 1715 2.551287
13324 1715 .9413346
13330 1715 1
13359 1715 .9678074
13393 1715 4.649784
13484 1715 .4810487
13499 1715 .9745044
13573 1715 1.834648
13584 1715 .9596641
13640 1715 4.98556
13650 1715 .950271
13661 1715 .801782
13707 1715 .9471084
13719 1715 .9466241
13732 1715 .842673
13747 1715 3.872704
13752 1715 .7420803
13812 1715 1
13828 1715 1
13835 1715 1.43237
13836 1715 .9028461
13877 1715 3.148105
13906 1715 4.920433
13925 1715 1.963243
14001 1715 1.974384
14025 1715 .8763672
14148 1715 .8739169
14171 1715 1.826201
14172 1715 .9371776
14222 1715 .9784884
14244 1715 .9242759
14277 1715 2.920412
14315 1715 .9069721
14327 1715 1
14335 1715 1
14380 1715 .7687042
14404 1715 .9531622
14409 1715 .8919672
14448 1715 .8511501
14482 1715 2.976842
14492 1715 13.61227
14495 1715 .9307845
14514 1715 .9370218
14575 1715 .897577
14603 1715 .858773
14663 1715 .9770424
14870 1715 1.909782
14879 1715 .824804
14885 1715 .8669547
14966 1715 1.765966
14978 1715 .9220534
14981 1715 .9230692
15008 1715 .9702639
15021 1715 18.71869
15100 1715 1.870084
15128 1715 .9450183
1 1716 2.5162279
2 1716 2.7261083
11 1716 1.951012
40 1716 .9499651
57 1716 10.6919784
68 1716 2.9267122
70 1716 1.9761196
88 1716 .9318161
93 1716 1.9614642
95 1716 .7996084
121 1716 2.3990245
134 1716 .7916034
135 1716 1.5111714
136 1716 6.7638843
137 1716 .1813006
157 1716 .8445316
160 1716 3.8222382
163 1716 .8589971
165 1716 .9060979
206 1716 .9607956
223 1716 .8727776
226 1716 .8167197
278 1716 1
288 1716 .7101947
298 1716 16.8013117
299 1716 2.6469276
326 1716 1
337 1716 1.8860759
341 1716 .9347724
351 1716 .8705956
389 1716 .9815463
399 1716 .9276958
417 1716 .880583
421 1716 1
477 1716 .9366107
503 1716 .8199958
579 1716 .960476
584 1716 .9740366
586 1716 .9789424
589 1716 .9540173
613 1716 .9313022
701 1716 4.814211
702 1716 1.926748
711 1716 .9755681
776 1716 .9379718
777 1716 .886959
920 1716 .8037374
934 1716 .9490686
942 1716 .8336407
1031 1716 1.7718202
1033 1716 .934328
1262 1716 .6575813
1370 1716 1
1377 1716 .7735109
1516 1716 .906597
1557 1716 2.5593319
1635 1716 .7607273
1720 1716 .6939837
1726 1716 .9163165
1767 1716 1
1860 1716 .845264
1876 1716 .7990787
1911 1716 .739067
1934 1716 1.9639635
1963 1716 .9812599
1970 1716 2.9225942
1972 1716 .7360975
1975 1716 .8881482
2060 1716 .7605649
2068 1716 1
2140 1716 1.9208626
2195 1716 .9833681
2209 1716 3.0344797
2221 1716 1
2238 1716 1.9297833
2254 1716 1.987199
2255 1716 .8981737
2324 1716 1
2351 1716 1
2366 1716 7.9066822
2426 1716 1
2509 1716 1.8967977
2513 1716 .9688859
2594 1716 .9213313
2651 1716 .9326825
2702 1716 1
2707 1716 .9678006
2769 1716 3.942417
2770 1716 1.9447996
2798 1716 1
2827 1716 3.9264921
2842 1716 1.9301125
2855 1716 1.9607597
2893 1716 1.8724887
2907 1716 1.9420363
3007 1716 .8549071
3015 1716 .8803152
3203 1716 .9747442
3220 1716 .9583726
3222 1716 .972458
3272 1716 .8923477
3314 1716 .9362945
3325 1716 .7957357
3435 1716 1
3538 1716 1
3577 1716 .8373729
3631 1716 .8527773
3686 1716 .8570898
3743 1716 .7840016
3760 1716 1
3809 1716 .6461252
3819 1716 .9919756
3820 1716 .7266808
3840 1716 .9780827
3857 1716 .9008637
3874 1716 2
3907 1716 .9563872
3913 1716 .9148649
4008 1716 1
4050 1716 1.9424124
4065 1716 .7790994
4066 1716 2.9492536
4068 1716 .8809153
4163 1716 .9227158
4190 1716 .9427373
4343 1716 1.9355319
4356 1716 1.9449098
4402 1716 .9017691
4411 1716 .8606261
4414 1716 .8983245
4416 1716 1
4448 1716 .9345056
4587 1716 .9382072
4678 1716 .8498692
4732 1716 .9398524
4816 1716 1.9652412
4826 1716 1
4868 1716 1.9068172
4880 1716 .9817756
4918 1716 1
4956 1716 .9415763
4983 1716 1.9686628
5002 1716 1
5017 1716 .8124359
5023 1716 1
5025 1716 1
5027 1716 .9457376
5042 1716 1
5073 1716 .9777384
5112 1716 29.06636
5124 1716 .8180012
5152 1716 .8924013
5157 1716 1
5188 1716 .9717115
5220 1716 1
5234 1716 1
5311 1716 .903606
5378 1716 1
5541 1716 .8887577
5551 1716 1
5628 1716 2
5717 1716 .9494367
5764 1716 1
5765 1716 5.881364
5790 1716 1
5791 1716 1.974049
5806 1716 .8615045
5822 1716 1
5835 1716 .9417661
5854 1716 .9723304
5933 1716 .8646846
6014 1716 .8732013
6091 1716 .9689253
6115 1716 .8205514
6124 1716 .9786742
6182 1716 1.808517
6195 1716 .9212153
6267 1716 1.901131
6277 1716 .8860586
6339 1716 1
6503 1716 .9832675
6512 1716 .9764991
6513 1716 .9632766
6554 1716 .4065928
6580 1716 .9754799
6640 1716 .9677666
6736 1716 .8737936
6814 1716 .9236196
6834 1716 .9658508
6842 1716 .9094107
6959 1716 1
7001 1716 .9561103
7041 1716 .9677517
7053 1716 2.806261
7060 1716 .796393
7087 1716 .9430773
7141 1716 .9594997
7187 1716 1
7228 1716 .9297949
7323 1716 1
7361 1716 1
7388 1716 1.974412
7409 1716 .7781911
7440 1716 1.862039
7478 1716 1
7503 1716 1
7649 1716 .9083118
7691 1716 .9464043
7723 1716 .9386269
7800 1716 .800688
7880 1716 1.871322
7886 1716 .7187872
7952 1716 1
7983 1716 .868413
8010 1716 .821313
8024 1716 .8712862
8034 1716 1.926529
8040 1716 1.969081
8086 1716 .9360962
8128 1716 .7859061
8222 1716 .9264976
8236 1716 1.628723
8287 1716 .9591754
8322 1716 3.693856
8356 1716 .9359101
8367 1716 1.981914
8380 1716 .9228664
8397 1716 1
8538 1716 1
8579 1716 .970892
8671 1716 1
8711 1716 .895207
8761 1716 32.01286
8788 1716 .9369026
8795 1716 .8639878
8799 1716 1
8851 1716 .7560369
8872 1716 2.922539
8885 1716 .8029015
8966 1716 .9108464
9008 1716 .9580552
9033 1716 1.847528
9192 1716 .7118048
9214 1716 .9348766
9318 1716 3.700964
9333 1716 1.967014
9369 1716 3.165994
9396 1716 .8377748
9428 1716 4.810612
9462 1716 .8927313
9494 1716 1.892556
9498 1716 .9881645
9512 1716 .9217944
9546 1716 .938199
9547 1716 1
9567 1716 1.963618
9576 1716 .8803847
9578 1716 .9581192
9585 1716 .9367544
9670 1716 .9449648
9732 1716 .9561413
9745 1716 .9402918
9760 1716 .9479777
9763 1716 .9106669
9803 1716 .7461438
9829 1716 .8703054
9858 1716 .978924
9914 1716 .7190698
9970 1716 .844722
10010 1716 1.943711
10022 1716 .8675543
10066 1716 .6262777
10080 1716 .939878
10081 1716 1.995175
10093 1716 .9067141
10169 1716 .9149485
10196 1716 .913522
10205 1716 .9248876
10206 1716 .7532336
10227 1716 1.127749
10318 1716 1.886137
10349 1716 .9267784
10418 1716 .9626017
10432 1716 .9712633
10435 1716 .9298429
10449 1716 .8934099
10506 1716 .9334958
10533 1716 3.889761
10546 1716 1.970671
10547 1716 2.975577
10570 1716 1
10583 1716 1.829597
10585 1716 1.825143
10586 1716 .9342336
10594 1716 .9346635
10620 1716 1.914554
10648 1716 12.29019
10738 1716 1.952279
10916 1716 1
10966 1716 1.943778
11011 1716 .9123328
11069 1716 .9709962
11098 1716 1.932277
11138 1716 .9625384
11155 1716 1
11192 1716 1
11258 1716 .9678225
11286 1716 .9430289
11335 1716 .9595572
11400 1716 1
11412 1716 1
11419 1716 .94333
11476 1716 1.991424
11548 1716 1.948359
11606 1716 .923989
11617 1716 2
11682 1716 1
11685 1716 .9232913
11746 1716 5.905452
11773 1716 .7372225
11884 1716 1
11900 1716 .9637705
11975 1716 1.977048
11995 1716 .922253
12015 1716 1.875281
12078 1716 .9314499
12084 1716 .9514462
12157 1716 .928921
12159 1716 1.947637
12218 1716 3.955659
12222 1716 .9356036
12244 1716 .9036303
12293 1716 .9480983
12349 1716 1.943552
12378 1716 .7482207
12381 1716 8.473762
12383 1716 11.44433
12395 1716 6.918949
12450 1716 .9528873
12453 1716 1
12468 1716 9.78604
12499 1716 1.844571
12525 1716 5.434872
12526 1716 1
12577 1716 .9473942
12578 1716 .8080127
12597 1716 .9822666
12648 1716 .7855894
12685 1716 2.487796
12691 1716 22.65279
12745 1716 4.971498
12749 1716 5.363965
12800 1716 .9179171
12856 1716 .829366
12972 1716 .5123163
13013 1716 2.622306
13044 1716 .845085
13078 1716 3.831386
13191 1716 1.910798
13241 1716 .7653287
13273 1716 5.831278
13345 1716 1
13363 1716 .9437721
13393 1716 14.95874
13484 1716 1.328458
13513 1716 .6959233
13640 1716 4.393242
13661 1716 .7434988
13672 1716 .9746999
13719 1716 .9309297
13725 1716 1.837412
13732 1716 1.796413
13747 1716 13.65913
13770 1716 .9283197
13833 1716 1.876061
13835 1716 6.265466
13868 1716 1.92001
13877 1716 3.897617
13906 1716 .8970371
13937 1716 .9712564
13940 1716 .9715294
14001 1716 3.966852
14025 1716 .8400148
14045 1716 .6032188
14079 1716 1.781825
14127 1716 .7286113
14130 1716 .7421714
14139 1716 .7441738
14155 1716 1
14171 1716 2.775098
14277 1716 1.897011
14307 1716 .949608
14357 1716 1.918203
14380 1716 1.700695
14404 1716 1.93939
14447 1716 1
14448 1716 .8073829
14492 1716 29.32212
14495 1716 .9104327
14523 1716 1
14575 1716 .867461
14603 1716 1.817247
14653 1716 .985925
14674 1716 1
14810 1716 .9682985
14850 1716 1
14870 1716 .8832549
14878 1716 .8667929
14974 1716 .9672308
14978 1716 .8991343
14985 1716 1
15008 1716 .9615204
15021 1716 12.34194
15044 1716 .9157312
15100 1716 9.831884
15128 1716 .9288517
15169 1716 .7664691
15173 1716 .9698685
1 1717 .4892653
2 1717 2.7108431
9 1717 2.9366484
11 1717 1.9482817
30 1717 .8682627
57 1717 1.5076085
75 1717 1
93 1717 3.9593164
97 1717 1
121 1717 3.3655296
134 1717 1.7799885
136 1717 4.6949904
137 1717 1.135671
157 1717 .8358667
158 1717 1.9146853
160 1717 3.8123308
163 1717 .8511384
165 1717 .9008643
168 1717 .8698874
206 1717 .9586106
246 1717 .9575457
263 1717 .976365
277 1717 .9726442
297 1717 .7721061
298 1717 21.6230353
299 1717 6.5715152
315 1717 1.8447071
337 1717 5.8797264
340 1717 .8569139
341 1717 .9311369
351 1717 1.8633833
354 1717 1.1777317
364 1717 .9797864
369 1717 .980765
373 1717 1.8830628
389 1717 1.9805177
415 1717 1
421 1717 1
441 1717 .8560931
477 1717 .9330778
579 1717 .9582732
581 1717 .7096769
584 1717 .9725896
585 1717 .9626502
586 1717 .9777687
594 1717 1.9715421
617 1717 1
622 1717 .822232
637 1717 .8751333
701 1717 3.8038562
744 1717 .8461853
776 1717 .9345147
846 1717 .9004948
863 1717 .8466305
868 1717 .907423
889 1717 .9024703
947 1717 1.9697884
966 1717 .9823683
1031 1717 .7591028
1116 1717 .9669399
1189 1717 1
1195 1717 .8966941
1225 1717 .8812527
1244 1717 .983753
1377 1717 4.7608877
1417 1717 1
1441 1717 1.7945189
1474 1717 .8968931
1510 1717 1
1515 1717 .9276037
1557 1717 1.5347717
1596 1717 1
1629 1717 .9457613
1654 1717 .9043782
1801 1717 .8750073
1812 1717 .8832134
1860 1717 .8366399
1876 1717 .7878805
1960 1717 .7309908
1975 1717 .8819142
1996 1717 1
2060 1717 .7472201
2216 1717 .973321
2219 1717 .8841787
2221 1717 2
2222 1717 1.8349604
2251 1717 1
2254 1717 .9864855
2288 1717 .9731899
2351 1717 1
2366 1717 2.9014812
2403 1717 .7625224
2500 1717 1
2513 1717 .9671517
2590 1717 3
2592 1717 .9275744
2674 1717 .9351194
2769 1717 .9392076
2825 1717 1
2827 1717 .9223952
2845 1717 2.8094594
2893 1717 2.865382
2907 1717 1.9388058
2932 1717 .9307309
2947 1717 .8010946
2966 1717 1
2978 1717 .9220229
3000 1717 .7492211
3007 1717 .8468205
3028 1717 .5379741
3041 1717 1
3144 1717 1
3206 1717 .8878295
3315 1717 .968016
3325 1717 .7843512
3336 1717 2.9156159
3382 1717 .2007668
3383 1717 .9361699
3418 1717 1
3424 1717 .5809926
3518 1717 .9558438
3527 1717 1.9923831
3567 1717 .9797368
3573 1717 .9214192
3577 1717 .828309
3674 1717 1
3686 1717 .8491248
3700 1717 1
3710 1717 .7923379
3726 1717 .8971094
3799 1717 .8877974
3809 1717 .6264022
3820 1717 .7114476
3840 1717 .9768611
3857 1717 .8953385
3861 1717 .7404748
3907 1717 4.9539565
3946 1717 .8137422
4064 1717 2.9122615
4067 1717 .9250733
4068 1717 .8742782
4135 1717 .8684981
4143 1717 .9513725
4190 1717 .9395459
4230 1717 .8990968
4241 1717 .5642944
4245 1717 1
4315 1717 2.9450434
4343 1717 2.9319388
4366 1717 .9501103
4404 1717 .9002129
4417 1717 .9598864
4448 1717 .9308553
4512 1717 .87145
4533 1717 1.9865222
4537 1717 2.9766971
4620 1717 1
4666 1717 1
4744 1717 1
4799 1717 1
4867 1717 .9090155
4893 1717 .9531537
4944 1717 1.9413351
4975 1717 1
5058 1717 1
5112 1717 87.51271
5113 1717 .8935902
5124 1717 1.807858
5148 1717 .9315611
5151 1717 1.965543
5220 1717 1
5253 1717 .8820787
5311 1717 .8982336
5349 1717 .9795261
5370 1717 .9144689
5397 1717 1
5458 1717 .9626914
5476 1717 .9010204
5540 1717 .9505154
5564 1717 .9462293
5577 1717 1.956872
5594 1717 .913893
5603 1717 .9072761
5631 1717 1
5648 1717 .9435289
5719 1717 .9133409
5765 1717 7.874752
5802 1717 .9468439
5878 1717 .9853425
5896 1717 1
6017 1717 .9235243
6022 1717 .961063
6124 1717 .9774856
6130 1717 .9732479
6195 1717 .9168243
6218 1717 .9818034
6252 1717 .9649144
6267 1717 .8956204
6343 1717 1
6355 1717 1
6358 1717 1.628989
6359 1717 .7340077
6395 1717 .8835359
6550 1717 1
6566 1717 .9503162
6631 1717 1.913287
6640 1717 .9659701
6642 1717 .879271
6651 1717 .9632955
6652 1717 1
6665 1717 .9298532
6672 1717 1.963576
6674 1717 1
6693 1717 .9556725
6711 1717 1.908564
6842 1717 .9043617
6872 1717 1.976058
6885 1717 .8034988
6936 1717 .9825568
6947 1717 1
6972 1717 .9232713
6981 1717 1.971976
7053 1717 4.795463
7127 1717 .9415315
7206 1717 1
7228 1717 1.925882
7241 1717 .9022081
7266 1717 1
7335 1717 1
7361 1717 1
7388 1717 .9729858
7402 1717 .9509986
7409 1717 .7658287
7428 1717 .9660699
7476 1717 .913772
7509 1717 1
7531 1717 .9312972
7555 1717 .9326242
7612 1717 1
7634 1717 .9088382
7691 1717 .9434172
7703 1717 1
7805 1717 1.827368
7848 1717 .8870257
7862 1717 .8595954
7874 1717 .9842384
7886 1717 1.703114
8024 1717 .8641124
8034 1717 .9224347
8066 1717 1.956862
8086 1717 1.932535
8128 1717 1.773974
8159 1717 .9052949
8199 1717 1.943554
8203 1717 .9798838
8215 1717 .8273853
8317 1717 .8105435
8322 1717 3.676793
8323 1717 1.891038
8332 1717 .9708557
8356 1717 1.932338
8376 1717 1.856937
8380 1717 .9185674
8394 1717 .8325489
8435 1717 3.956713
8565 1717 .9404753
8579 1717 .9692697
8670 1717 .8465579
8770 1717 .9215007
8782 1717 .9600885
8795 1717 .8564073
8805 1717 1.950567
8885 1717 .7919164
8887 1717 .8965641
8899 1717 .952218
8929 1717 .9324595
9004 1717 2.917514
9008 1717 .9557175
9033 1717 1.83903
9146 1717 .9820192
9180 1717 .9671256
9196 1717 .9661167
9207 1717 .8955012
9318 1717 6.684298
9333 1717 .965176
9362 1717 .868087
9369 1717 6.063777
9394 1717 .95299
9428 1717 .8000561
9432 1717 1
9494 1717 .8865676
9502 1717 .7809492
9512 1717 5.917436
9515 1717 .9481688
9577 1717 .9164086
9578 1717 1.955785
9589 1717 .8778373
9612 1717 .9727511
9629 1717 1
9648 1717 1
9670 1717 .9418974
9749 1717 .8361998
9808 1717 .9584383
9809 1717 1.851895
9893 1717 1.967185
9970 1717 2.836068
10007 1717 .9180877
10010 1717 .9405742
10039 1717 .8256114
10053 1717 .9263633
10080 1717 .9365272
10113 1717 1
10114 1717 .9281745
10148 1717 .9851141
10150 1717 .8574192
10169 1717 .9102083
10196 1717 .9087022
10212 1717 1
10257 1717 1
10351 1717 4.9391
10369 1717 .9798329
10418 1717 .9605173
10432 1717 .9696617
10493 1717 .8917879
10505 1717 .953631
10506 1717 .9297892
10533 1717 .8836168
10539 1717 1
10575 1717 1
10602 1717 .8409484
10607 1717 1
10647 1717 .9477722
10648 1717 8.250634
10671 1717 .8961126
10738 1717 1.949619
10781 1717 .8789412
10784 1717 .8895841
10793 1717 1.704136
10886 1717 .9026216
10891 1717 .7692609
10911 1717 1.941301
10942 1717 3.835721
10966 1717 .9406449
10999 1717 1
11059 1717 .919377
11069 1717 .9693797
11098 1717 .9285028
11146 1717 .8907516
11152 1717 1.934931
11209 1717 .9069025
11257 1717 2.972115
11321 1717 .8580676
11326 1717 5.936036
11389 1717 .9381066
11393 1717 .9645051
11397 1717 .9468919
11427 1717 .9147776
11476 1717 .9909461
11537 1717 1
11548 1717 .9454804
11612 1717 .8389038
11617 1717 1
11674 1717 3.762144
11681 1717 .9291965
11746 1717 3.900182
11779 1717 1
11810 1717 .9222795
11827 1717 .9400278
11885 1717 .9518598
11952 1717 .7877072
11953 1717 1
11975 1717 .9757691
11988 1717 .9566805
11996 1717 1.955653
12003 1717 1.700894
12073 1717 .8808509
12159 1717 3.944719
12160 1717 1
12161 1717 1.901351
12166 1717 1.954956
12180 1717 .9589831
12218 1717 .9531877
12222 1717 .9320145
12244 1717 1.898259
12280 1717 .9406358
12291 1717 .4874958
12300 1717 .9304473
12332 1717 .9263075
12343 1717 1
12349 1717 4.940406
12381 1717 2.444432
12383 1717 7.246154
12395 1717 .9144319
12445 1717 .9527325
12453 1717 1
12454 1717 3.624203
12468 1717 3.774115
12518 1717 .9027343
12525 1717 .4033748
12569 1717 .929737
12645 1717 .7535272
12691 1717 8.243302
12726 1717 .7606428
12749 1717 1.272782
12856 1717 1.819856
12885 1717 .96127
12910 1717 1
12972 1717 4.485136
12973 1717 2.810165
13003 1717 .932142
13078 1717 1.821988
13085 1717 1
13167 1717 .9724006
13184 1717 .8133435
13191 1717 1.905827
13273 1717 6.654671
13291 1717 1
13342 1717 .9390626
13354 1717 .5684852
13386 1717 .9823343
13393 1717 6.789234
13484 1717 1.29103
13510 1717 .8657692
13533 1717 .9388176
13618 1717 .966948
13640 1717 4.247957
13650 1717 3.932062
13667 1717 .8387944
13681 1717 1
13725 1717 .8283505
13732 1717 1.785066
13747 1717 12.36146
13752 1717 1.647641
13802 1717 1
13828 1717 1
13833 1717 1.869153
13835 1717 .2245278
13836 1717 1.867272
13859 1717 .9479007
13877 1717 3.836177
13940 1717 .9699426
14025 1717 .8310981
14030 1717 .6105466
14079 1717 3.769665
14087 1717 .9808931
14127 1717 .7134857
14171 1717 .7625629
14217 1717 .9776925
14227 1717 1
14322 1717 1
14327 1717 1
14340 1717 .6335465
14380 1717 .6840134
14404 1717 .9360122
14482 1717 1.968362
14484 1717 .9040287
14492 1717 10.00567
14538 1717 1
14553 1717 .98077
14645 1717 1.985597
14692 1717 1.883348
14762 1717 .9546359
14870 1717 .8767482
14878 1717 .8593687
14879 1717 2.760655
14885 1717 .818239
14925 1717 .9018564
14960 1717 1.794644
14966 1717 .6802731
15008 1717 .9593758
15021 1717 23.24953
15100 1717 17.82251
15126 1717 .9338157
15128 1717 .9248863
15153 1717 .7441194
15265 1717 1.978991
8 1718 12.37638694
11 1718 1.92107616
29 1718 6.93420064
39 1718 2.96208355
50 1718 .84951889
80 1718 4.96477635
82 1718 65.48846528
95 1718 .47577572
101 1718 1.66251858
109 1718 2.88950479
113 1718 1.98559131
153 1718 .38154701
156 1718 46.8761973
158 1718 .35600986
180 1718 .95528546
202 1718 .91435049
204 1718 .84395837
214 1718 .98681231
223 1718 1.93240368
246 1718 .95677124
255 1718 1
273 1718 1.95506861
277 1718 1.97282226
279 1718 1
298 1718 3.09407562
328 1718 .9734322
331 1718 .87990889
337 1718 3.77269725
340 1718 1.86806336
341 1718 .86171259
343 1718 2
351 1718 2.70212909
353 1718 1
366 1718 1
373 1718 .93443862
380 1718 .64020957
389 1718 .97517204
393 1718 .72698482
437 1718 .87427551
441 1718 .59616274
449 1718 .96878931
450 1718 3
477 1718 .91805781
489 1718 .98175263
564 1718 .46681321
584 1718 .97269128
586 1718 .97547588
597 1718 2
598 1718 .72769284
665 1718 1
669 1718 1
688 1718 1.98184256
702 1718 .93466249
709 1718 1
776 1718 .52163755
804 1718 .98969146
905 1718 .43363961
962 1718 1
966 1718 .97544755
987 1718 1
1013 1718 .90087428
1015 1718 1
1031 1718 2.41308272
1051 1718 .85921408
1056 1718 .93078106
1099 1718 .96426214
1170 1718 2.96124088
1174 1718 1
1204 1718 .97921984
1205 1718 1.94266911
1227 1718 .19647691
1258 1718 .91856583
1292 1718 .97954034
1297 1718 1
1301 1718 .95166962
1363 1718 .95404373
1377 1718 26.51929827
1378 1718 .9581522
1384 1718 .80248616
1385 1718 1
1387 1718 .97151099
1429 1718 1
1441 1718 1.53536716
1492 1718 1
1493 1718 1
1513 1718 .91203547
1516 1718 .90706018
1540 1718 .97576386
1613 1718 .98155258
1626 1718 1
1636 1718 2.96867484
1664 1718 1
1710 1718 1
1734 1718 .18013292
1784 1718 .9697911
1801 1718 .16476209
1829 1718 .09666685
1831 1718 .67524933
1860 1718 1.72299073
1960 1718 1.14038377
1997 1718 .90582455
2052 1718 1.94717453
2055 1718 1
2119 1718 1
2140 1718 .95572404
2146 1718 .98844025
2180 1718 .93773278
2209 1718 23.34877513
2221 1718 1
2238 1718 .8730963899999999
2251 1718 1
2255 1718 .90579763
2265 1718 .87815261
2295 1718 1.80675081
2323 1718 1
2351 1718 4
2360 1718 1
2364 1718 1
2372 1718 .95754205
2403 1718 1.49688106
2418 1718 1
2463 1718 .98157562
2502 1718 1
2523 1718 1
2524 1718 .93065243
2532 1718 1.93352657
2594 1718 .36590038
2612 1718 .95249161
2618 1718 .9050436
2623 1718 1
2671 1718 2.62998385
2674 1718 .96425767
2686 1718 .59646972
2707 1718 .96827229
2718 1718 .95820827
2760 1718 1
2769 1718 .90476695
2770 1718 .9349017
2801 1718 .98318858
2804 1718 1.95856724
2808 1718 2.0362958
2827 1718 1.8808053
2845 1718 .65906878
2893 1718 .69342787
2906 1718 1.64883982
2907 1718 .90073418
2932 1718 2.97005638
2953 1718 1
2993 1718 1
3028 1718 2.89294297
3029 1718 .92137205
3044 1718 .54755047
3074 1718 .89504356
3085 1718 .6277606
3220 1718 .89898531
3222 1718 .92533923
3226 1718 .85727732
3248 1718 1
3272 1718 .8644964
3274 1718 2.61072838
3314 1718 .88287749
3323 1718 .85134169
3329 1718 .90857624
3473 1718 1
3476 1718 1.94349658
3479 1718 8.92811743
3493 1718 .56569381
3511 1718 2
3516 1718 .99161337
3535 1718 .97695895
3538 1718 1
3552 1718 .62924448
3567 1718 .98529859
3572 1718 .94561584
3573 1718 1.85832542
3592 1718 2.97435957
3614 1718 1
3619 1718 1.93368552
3625 1718 .8975808
3628 1718 .77412828
3686 1718 .92658166
3705 1718 1
3710 1718 .87231605
3711 1718 .9495347
3712 1718 1.83499814
3721 1718 .93334919
3740 1718 .84693764
3773 1718 .99003902
3809 1718 .07103572
3834 1718 .9224739
3840 1718 1.96381447
3857 1718 .97797074
3861 1718 .95238453
3873 1718 1
3874 1718 1
3887 1718 .73968536
3907 1718 2.91825267
3913 1718 1.8848486
3949 1718 .79255385
3993 1718 .78389053
4003 1718 .85767686
4006 1718 .69368267
4012 1718 2
4034 1718 4.96111954
4035 1718 1.64902152
4042 1718 1
4086 1718 1.52019682
4087 1718 1
4118 1718 1
4162 1718 12.43485067
4163 1718 2.97356957
4178 1718 .95031183
4183 1718 17.81048192
4189 1718 1
4196 1718 1
4241 1718 2.88849172
4261 1718 .88921017
4298 1718 .86430312
4338 1718 1
4343 1718 2.89880083
4402 1718 .86583718
4406 1718 1.47441028
4408 1718 1
4417 1718 .92257478
4469 1718 .80757021
4530 1718 .94225522
4575 1718 .92763571
4580 1718 1
4678 1718 .55801697
4692 1718 1
4727 1718 .90683381
4733 1718 .77903975
4793 1718 1
4798 1718 2.95284955
4803 1718 1.75695684
4805 1718 1
4813 1718 .5278619
4867 1718 .84987433
4868 1718 .79215243
4875 1718 .97159094
4880 1718 .98295035
4902 1718 .93143071
4926 1718 .53505003
4930 1718 .92266646
4953 1718 1.88712722
4982 1718 1
4983 1718 .96692299
4991 1718 .58999229
5007 1718 1
5027 1718 1.970276
5049 1718 .2114821
5059 1718 .8787746
5094 1718 1
5110 1718 1.978183
5112 1718 9.142398
5124 1718 .3889828
5173 1718 1
5214 1718 2.422691
5253 1718 .7448186
5286 1718 .9006952
5314 1718 1
5317 1718 1
5331 1718 .9859038
5332 1718 2.974577
5361 1718 .9631842
5398 1718 .9283116
5404 1718 .5532731
5527 1718 2
5541 1718 .9028085
5550 1718 .9749917
5556 1718 .9588564
5584 1718 1
5626 1718 1
5638 1718 .9454174
5653 1718 .8405576
5655 1718 .1224414
5656 1718 .9013141
5688 1718 1
5695 1718 1.989496
5700 1718 1
5705 1718 1
5712 1718 .8367253
5732 1718 .959552
5756 1718 .2369708
5764 1718 1
5765 1718 4.764592
5808 1718 .8769713
5821 1718 .4400232
5851 1718 1
5859 1718 3.914856
5860 1718 13.82352
5933 1718 .5925633
6001 1718 1
6022 1718 1.953037
6062 1718 1
6066 1718 1.864236
6069 1718 .9084817
6071 1718 .981166
6079 1718 .9609486
6086 1718 85.73789
6091 1718 1.958702
6115 1718 .5490353
6123 1718 .9494224
6130 1718 .971049
6155 1718 .9831183
6182 1718 .6174181
6213 1718 .967432
6216 1718 .9302623
6218 1718 .9774435
6222 1718 4.82396
6246 1718 2.985232
6329 1718 1.16067
6342 1718 .8528008
6401 1718 .7079899
6418 1718 1.963285
6429 1718 .9724341
6434 1718 1
6513 1718 .8734894
6539 1718 .9212634
6554 1718 8.496567
6629 1718 1
6640 1718 3.953843
6656 1718 .8677327
6733 1718 .6685267
6736 1718 1.688774
6854 1718 1
6865 1718 2.94253
6908 1718 1.933268
6933 1718 .688552
6936 1718 .9869687
7001 1718 .9604039
7041 1718 .9867802
7087 1718 .9671318
7141 1718 .9693325
7142 1718 1.990264
7151 1718 8.921606
7166 1718 2.943369
7168 1718 .9122383
7205 1718 .8960167
7206 1718 2
7228 1718 3.897613
7229 1718 1.006626
7231 1718 1
7233 1718 .1804835
7241 1718 1.914272
7246 1718 .8863873
7280 1718 1
7319 1718 .5268512
7350 1718 1
7395 1718 1
7409 1718 .3043823
7419 1718 1.911825
7428 1718 1.990275
7437 1718 1.939306
7464 1718 .8710152
7510 1718 .9576845
7535 1718 .8128635
7551 1718 .3465551
7555 1718 1.89246
7559 1718 .8912006
7605 1718 .8666303
7612 1718 1
7676 1718 .9133716
7685 1718 .9675935
7714 1718 1
7731 1718 .9753215
7740 1718 .972234
7747 1718 .8724772
7777 1718 1
7782 1718 .8230098
7798 1718 1
7819 1718 .9834359
7845 1718 1.982162
7873 1718 .9437586
7950 1718 1
8019 1718 .9610124
8024 1718 1.87586
8028 1718 1.353769
8031 1718 5.973972
8084 1718 .9386407
8086 1718 2.892688
8184 1718 .2802829
8202 1718 .83899
8203 1718 1.976962
8236 1718 1.9728
8322 1718 5.272131
8344 1718 .4720988
8380 1718 .8818498
8424 1718 2.821027
8430 1718 1.925866
8473 1718 .9294694
8492 1718 3
8499 1718 .5368094
8517 1718 3.985848
8565 1718 .3154861
8580 1718 1
8594 1718 .928586
8617 1718 .9701202
8711 1718 .8380943
8743 1718 1
8768 1718 1.483182
8799 1718 1
8805 1718 .9315409
8809 1718 .9207309
8815 1718 .8406647
8823 1718 1
8851 1718 1.103552
8899 1718 2.976806
8964 1718 1
9026 1718 .9852198
9033 1718 .106874
9047 1718 1
9106 1718 1
9122 1718 .6480505
9179 1718 1
9192 1718 1.951475
9196 1718 .9624292
9209 1718 1
9244 1718 .9794038
9297 1718 1
9318 1718 33.36989
9340 1718 1.953581
9364 1718 1.984821
9412 1718 .8118621
9449 1718 1.859515
9456 1718 1
9468 1718 .9018466
9489 1718 .5895146
9491 1718 .8987351
9494 1718 .8959652
9500 1718 1
9515 1718 1.979046
9571 1718 .3952543
9589 1718 1.888039
9610 1718 1.641333
9644 1718 .9768439
9653 1718 1
9688 1718 .9655714
9689 1718 1
9700 1718 1
9732 1718 .9430147
9799 1718 .9808039
9803 1718 2.353033
9826 1718 .8960663
9835 1718 .9070763
9860 1718 .877318
9886 1718 .7239805
9914 1718 .8599032
9969 1718 1.940043
10007 1718 .8133814
10010 1718 .7612242
10030 1718 1
10048 1718 .9045367
10053 1718 .9305457
10062 1718 .9747724
10066 1718 1.608426
10093 1718 1.867165
10146 1718 .9284199
10196 1718 1.850513
10200 1718 .5194292
10207 1718 4.984979
10227 1718 167.4781
10243 1718 1.967743
10389 1718 .6660914
10394 1718 2.990955
10417 1718 3
10418 1718 2.960245
10447 1718 .9404608
10457 1718 1
10511 1718 1
10519 1718 .8700351
10533 1718 2.782733
10547 1718 1.977617
10556 1718 .7568492
10583 1718 1.559792
10596 1718 .6149999
10612 1718 1.954642
10624 1718 .9756381
10804 1718 .825938
10920 1718 .9545518
10942 1718 10.75201
11039 1718 .9855296
11047 1718 1.938311
11069 1718 .9062937
11084 1718 1.983591
11093 1718 .9179727
11098 1718 .8486911
11130 1718 .5637377
11136 1718 .8991937
11143 1718 .8916567
11144 1718 1
11146 1718 .8875489
11159 1718 1
11223 1718 .927932
11245 1718 .8902328
11326 1718 1.945462
11343 1718 .9677802
11345 1718 .9910297
11348 1718 .9434665
11366 1718 .9132973
11386 1718 1.92573
11389 1718 .8879913
11397 1718 4.941182
11417 1718 1
11458 1718 .876776
11480 1718 1
11489 1718 .9473251
11518 1718 .8995168
11548 1718 1.954583
11557 1718 1.974127
11624 1718 .9023007
11664 1718 .8428041
11674 1718 1.295759
11676 1718 2.101193
11685 1718 .6589907
11700 1718 1
11735 1718 1
11768 1718 1
11809 1718 2
11839 1718 1.860345
11857 1718 .2453484
11933 1718 .8606462
11950 1718 .817184
11952 1718 1.412705
11975 1718 .9738655
11996 1718 .836008
12003 1718 5.08121
12015 1718 .9100879
12084 1718 .9286692
12093 1718 2.072521
12157 1718 .8698964
12166 1718 7.952425
12187 1718 1
12189 1718 .8755485
12231 1718 .9701719
12244 1718 .8652927
12267 1718 .7677188
12293 1718 .9223538
12297 1718 1
12300 1718 .8754426
12332 1718 .8991738
12335 1718 .9824047
12344 1718 .9862587
12346 1718 1
12349 1718 3.900128
12381 1718 .5521448
12395 1718 4.826665
12518 1718 .3845118
12648 1718 1.541487
12676 1718 .9233796
12729 1718 .5759663
12760 1718 .7785267
12799 1718 .4921913
12915 1718 328.4809
13126 1718 .9270967
13167 1718 2.95634
13185 1718 1
13227 1718 .9226924
13295 1718 1
13296 1718 2.94669
13482 1718 6.467171
13515 1718 .9841478
13537 1718 2.5422
13584 1718 1.962501
13602 1718 .9665773
13759 1718 .9513869
13836 1718 .4413265
13952 1718 220.8763
14000 1718 1
14001 1718 3.942811
14093 1718 1
14096 1718 1.989703
14127 1718 1.238555
14160 1718 1.498464
14172 1718 1.366098
14217 1718 1.981808
14317 1718 1
14387 1718 1
14453 1718 1
14496 1718 .7562609
14509 1718 1
14543 1718 .4849254
14545 1718 .5393531
14551 1718 1.78588
14569 1718 1.88585
14674 1718 1
14688 1718 6.542148
14775 1718 2
14806 1718 1.558183
14969 1718 1.250561
14978 1718 .2292828
15045 1718 .02563217
15128 1718 .9629907
15129 1718 .8793371
15130 1718 .9642226
15186 1718 .9892492
1 1719 1.57896794
2 1719 2.76162905
57 1719 7.12099299
61 1719 .96171169
68 1719 1.93621682
70 1719 .97921665
79 1719 .86254794
113 1719 1.98020687
121 1719 6.47696454
135 1719 3.57456719
136 1719 1.92419512
137 1719 1.28747702
157 1719 .86469415
160 1719 .84529201
164 1719 .98517543
220 1719 .96004768
226 1719 .84048921
249 1719 .95620284
298 1719 9.21614691
299 1719 .8224064
337 1719 4.90085062
338 1719 1.89747668
341 1719 1.94323168
414 1719 1
446 1719 .65586423
450 1719 1
477 1719 .94483161
564 1719 .89545649
565 1719 .98552924
584 1719 .97740379
586 1719 1.98167332
605 1719 3.9498552
659 1719 .8388965
701 1719 .8383058
702 1719 .93624797
711 1719 .97873663
755 1719 .96339855
920 1719 .82919052
966 1719 .98546507
1031 1719 .80141267
1033 1719 2.94284492
1051 1719 .92103115
1230 1719 .82154101
1243 1719 .94624996
1244 1719 .98660653
1300 1719 .79916728
1301 1719 .95421589
1335 1719 .78651548
1377 1719 1.80288408
1441 1719 .83060848
1473 1719 .87817257
1557 1719 5.61648182
1587 1719 .96596666
1613 1719 .98444022
1720 1719 2.73367073
1860 1719 .86533156
1921 1719 .93321007
1932 1719 .9517359
1970 1719 .93263287
1993 1719 .91964769
2055 1719 1
2060 1719 2.79161702
2103 1719 1
2140 1719 .93112589
2206 1719 .89028048
2238 1719 .93888965
2254 1719 .98885911
2288 1719 .97789866
2301 1719 .8928843
2366 1719 .91878454
2524 1719 .94914002
2532 1719 .91963495
2707 1719 .97197655
2770 1719 .95195847
2827 1719 .93602531
2842 1719 .93917618
2907 1719 .9495536
2987 1719 2.98254254
3000 1719 .79326652
3029 1719 .96253249
3093 1719 1
3144 1719 1
3274 1719 .8825539
3294 1719 1
3300 1719 .96596564
3338 1719 1.86812445
3527 1719 1.99372091
3629 1719 .85511887
3654 1719 .9657038
3686 1719 1.87562372
3712 1719 .90992326
3760 1719 1
3809 1719 .69201891
3819 1719 .99301625
3820 1719 1.76212738
3840 1719 .98092509
3850 1719 .98091054
3874 1719 1
3897 1719 1
3907 1719 1.96204332
4012 1719 1
4064 1719 .92767141
4066 1719 .95583486
4068 1719 .89635928
4086 1719 .83166849
4122 1719 .95609003
4197 1719 .91096989
4343 1719 .9438927
4402 1719 1.91450858
4414 1719 .91151073
4448 1719 1.9429995
4530 1719 2.98850721
4561 1719 .97156067
4593 1719 1
4604 1719 .95117828
4633 1719 1
4641 1719 .88144078
4688 1719 1.90769886
4720 1719 .91034631
4773 1719 .95189451
4868 1719 4.91890198
4891 1719 .88761332
4937 1719 .84432629
4956 1719 .94915322
4958 1719 1
4969 1719 .95396054
4971 1719 .96330248
5006 1719 .9369778
5020 1719 1
5024 1719 1.967659
5027 1719 .9527748
5049 1719 .9355639
5112 1719 57.35464
5149 1719 .9880281
5220 1719 1
5306 1719 .8508396
5332 1719 1.979746
5360 1719 1
5368 1719 .8085881
5404 1719 .853737
5480 1719 .6466983
5541 1719 .9031847
5546 1719 .943019
5589 1719 .967558
5591 1719 1
5611 1719 1
5637 1719 1
5652 1719 .9365581
5655 1719 .8814272
5686 1719 .9647626
5712 1719 .9396956
5713 1719 .9404314
5756 1719 1.762353
5765 1719 2.89675
5818 1719 2.935966
5821 1719 .8465798
5863 1719 1
5868 1719 1
5964 1719 1
6000 1719 .9544649
6018 1719 .8289446
6019 1719 .93335
6093 1719 .9500336
6124 1719 1.98144
6182 1719 3.833351
6229 1719 1
6267 1719 .9139531
6432 1719 .9717066
6465 1719 1.864251
6656 1719 1.94185
6663 1719 2
6667 1719 1.878304
6693 1719 .963458
6699 1719 .9453046
6711 1719 1.924623
6866 1719 .9505132
6872 1719 .980263
6903 1719 .8615066
6936 1719 .9856204
6959 1719 1
6972 1719 .9367475
7001 1719 .9618023
7053 1719 2.831387
7195 1719 1
7229 1719 .7157083
7319 1719 .9643001
7417 1719 .9529226
7440 1719 .8799311
7453 1719 .8732253
7505 1719 1.982008
7510 1719 .9797124
7551 1719 1.816039
7559 1719 .909357
7631 1719 1.967289
7684 1719 .9829646
7691 1719 1.953355
7824 1719 1
7880 1719 .8880105
7886 1719 .7552575
8021 1719 1
8024 1719 .887979
8034 1719 .9360578
8084 1719 .9556682
8200 1719 .8905622
8236 1719 .6768739
8287 1719 .9644699
8318 1719 1.940948
8322 1719 1.73356
8346 1719 1.950565
8356 1719 .9442218
8367 1719 .9842592
8424 1719 .9178422
8441 1719 2.925758
8476 1719 .9761178
8506 1719 .9201524
8522 1719 1
8540 1719 1
8561 1719 .9734519
8578 1719 1
8589 1719 1.967727
8679 1719 .9458822
8761 1719 33.82684
8795 1719 .8816271
8872 1719 .9325847
8885 1719 .828463
8966 1719 1.922409
9015 1719 .9460919
9033 1719 2.867302
9144 1719 .958983
9194 1719 .9640122
9207 1719 .9138548
9244 1719 .9786338
9298 1719 1
9318 1719 3.739746
9324 1719 1
9351 1719 .7486147
9362 1719 .8912555
9369 1719 2.403845
9376 1719 1
9428 1719 .8351732
9502 1719 .8194221
9578 1719 .9635507
9580 1719 1
9585 1719 1.944957
9601 1719 1
9612 1719 .9775369
9629 1719 1
9647 1719 2
9803 1719 .7790662
9961 1719 .8778283
9970 1719 .8648599
9988 1719 .9734784
10010 1719 2.951011
10045 1719 1
10048 1719 2.868846
10053 1719 .9392964
10148 1719 .9877286
10169 1719 .9259788
10205 1719 .9346288
10358 1719 .9251512
10393 1719 1
10435 1719 .9389416
10547 1719 .9787442
10568 1719 .9675497
10586 1719 .9427627
10600 1719 .9480461
10647 1719 .9569452
10648 1719 4.382249
10781 1719 1.900203
10886 1719 .9197246
10911 1719 .9516102
10942 1719 1.864574
11130 1719 .7872161
11147 1719 1.948048
11155 1719 1
11234 1719 .952895
11345 1719 .9936347
11365 1719 .9115215
11386 1719 1.965726
11389 1719 1.948977
11419 1719 .9506795
11557 1719 1.689501
11810 1719 .9359299
11879 1719 .9248467
11900 1719 .9684691
11993 1719 1.915745
11995 1719 .932336
12041 1719 .9574365
12044 1719 .9647688
12059 1719 .9215167
12084 1719 .9577431
12093 1719 .04420508
12121 1719 1
12157 1719 .9381392
12159 1719 1.954428
12161 1719 .9186775
12208 1719 .897748
12218 1719 2.96141
12222 1719 1.943955
12293 1719 1.954829
12308 1719 1
12335 1719 1.968908
12352 1719 .9752335
12362 1719 .9797578
12381 1719 9.542009
12383 1719 16.90546
12395 1719 1.929461
12454 1719 .6902058
12468 1719 5.813788
12525 1719 3.508163
12591 1719 .7497857
12645 1719 1.796816
12691 1719 21.60565
12729 1719 1.954812
12745 1719 .9751942
12749 1719 7.576141
12792 1719 .9484316
12869 1719 .9809851
12907 1719 3
12997 1719 .9389182
13013 1719 3.671289
13078 1719 1.853253
13184 1719 .8461268
13273 1719 7.242227
13354 1719 4.644274
13358 1719 .9683534
13359 1719 .9637443
13393 1719 3.353155
13482 1719 .3020162
13513 1719 .7353587
13573 1719 .8137783
13580 1719 .898194
13640 1719 12.73131
13661 1719 1.776764
13723 1719 1
13732 1719 .8228161
13747 1719 18.35178
13770 1719 .9376158
13803 1719 .9679433
13828 1719 1
13835 1719 1.360727
13836 1719 .8905839
13870 1719 .913582
13877 1719 2.040584
13925 1719 .9586042
14006 1719 .888883
14025 1719 .8607631
14033 1719 .9225065
14062 1719 .8812044
14171 1719 .804265
14227 1719 1
14244 1719 .9147184
14277 1719 1.910367
14319 1719 .9442502
14380 1719 .7395115
14404 1719 .9472507
14419 1719 .8654167
14434 1719 .9367821
14492 1719 18.05848
14545 1719 .9549411
14569 1719 .9093274
14575 1719 .8846499
14674 1719 1
14684 1719 .8865621
14830 1719 1.92555
14879 1719 .8026918
14885 1719 .8501625
14925 1719 .9190938
14960 1719 .8307116
14966 1719 1.736428
14974 1719 2.971481
14978 1719 .9122155
14981 1719 1.91336
15002 1719 1
15021 1719 2.556975
15041 1719 1.510811
15100 1719 2.853687
15126 1719 .94544
1 1720 3.3902294
2 1720 5.6547731
50 1720 .8658641
57 1720 17.8304036
95 1720 .7474164
101 1720 1.8352221
121 1720 1.2425004
135 1720 2.3838559
137 1720 1.9680702
138 1720 3.4269254
157 1720 .8040398
160 1720 1.7759402
163 1720 .8222729
210 1720 .8173999
214 1720 .9816128
236 1720 .9465913
251 1720 .9756173
277 1720 3.9673397
289 1720 .8801599
298 1720 15.9682128
299 1720 2.2945196
337 1720 .8564043
445 1720 1
502 1720 .9106003
562 1720 1
570 1720 2
579 1720 .950182
586 1720 .9734579
589 1720 .9420411
594 1720 1.9660238
605 1720 .9273765
612 1720 .7779882
701 1720 .7658222
729 1720 1
744 1720 1.8163593
775 1720 .8576936
785 1720 .9163254
846 1720 .8811999
850 1720 2.8722748
896 1720 .8935727
920 1720 1.7526208
956 1720 .9473652
1031 1720 1.7123908
1033 1720 2.9172237
1038 1720 1
1119 1720 .9282675
1301 1720 .933692
1313 1720 .9674859
1335 1720 .6908155
1349 1720 .9030118
1356 1720 .8285998
1377 1720 4.7145218
1404 1720 .6345615
1557 1720 4.4445599
1574 1720 .8765172
1594 1720 1
1720 1720 .6142817
1734 1720 .6339664
1829 1720 1.672273
1876 1720 .7467487
1911 1720 .6711069
1960 1720 .6788275
1970 1720 .9024338
1972 1720 3.667364
2030 1720 .8798049
2060 1720 .698204
2191 1720 .984374
2195 1720 .9790363
2209 1720 1.2621094
2221 1720 1
2222 1720 .8029578
2247 1720 1.9791901
2283 1720 1
2366 1720 .8823776
2443 1720 1
2522 1720 1.9544569
2594 1720 1.900842
2616 1720 .9200362
2671 1720 1.8107274
2674 1720 .9225385
2696 1720 1
2704 1720 .9343037
2769 1720 1.9274194
2808 1720 .6592678
2827 1720 .907347
2842 1720 1.9119103
2845 1720 .772512
2893 1720 1.8392784
2907 1720 .9269397
2987 1720 .9747168
3007 1720 2.8171176
3015 1720 .8491433
3075 1720 1
3098 1720 .8955651
3148 1720 .9548015
3196 1720 .8429312
3286 1720 .9319744
3302 1720 1
3315 1720 2.961814
3339 1720 1
3574 1720 .9602548
3686 1720 .8198688
3712 1720 1.869544
3743 1720 3.7277448
3782 1720 .8897965
3807 1720 .9367211
3809 1720 1.5539584
3812 1720 1.8195167
3819 1720 1.9898856
3820 1720 2.6554948
3847 1720 .8906582
3874 1720 1
3875 1720 .9174066
3907 1720 .9450283
3921 1720 .9632366
3992 1720 .89716
4048 1720 1
4067 1720 .9105444
4068 1720 .8498997
4086 1720 .7562095
4137 1720 .885114
4195 1720 .8218344
4197 1720 1.8710598
4207 1720 2.9084939
4250 1720 .8350444
4265 1720 1
4298 1720 .9122475
4343 1720 1.9187411
4366 1720 .9404363
4414 1720 .8718431
4533 1720 .9839087
4651 1720 .8112855
4685 1720 .8609767
4816 1720 .9561882
4835 1720 .971997
4881 1720 .9330651
4893 1720 .9440699
4902 1720 .9394985
4937 1720 .7745415
4983 1720 1.960501
5020 1720 1
5049 1720 .9066788
5073 1720 .9719404
5112 1720 38.47914
5213 1720 .8744553
5214 1720 2.738699
5253 1720 .8592128
5268 1720 1
5288 1720 1
5298 1720 .860375
5311 1720 .8785002
5332 1720 5.970666
5349 1720 .9755561
5351 1720 1
5361 1720 .9362661
5370 1720 .8978837
5540 1720 1.94092
5541 1720 .8597847
5543 1720 .8651756
5589 1720 .953015
5606 1720 1
5756 1720 1.655821
5765 1720 2.850465
5812 1720 1
5821 1720 .7778053
5860 1720 .5534755
5878 1720 .9825003
5928 1720 1
5933 1720 .8294417
5982 1720 .740653
6000 1720 1.934053
6005 1720 .9533882
6017 1720 1.908695
6019 1720 .9034724
6182 1720 1.758646
6216 1720 .8610507
6226 1720 .8408723
6252 1720 .958111
6273 1720 .9220281
6355 1720 1
6631 1720 1.896473
6640 1720 .9593714
6736 1720 .8409232
6802 1720 .8192577
6829 1720 .8805724
6842 1720 .8858167
6858 1720 1
6865 1720 .9552901
6872 1720 1.971415
6905 1720 .75988
6908 1720 .9364157
6972 1720 .908393
7027 1720 .8907465
7053 1720 .7558015
7054 1720 .9180832
7055 1720 .9520858
7060 1720 .7433635
7087 1720 1.928252
7141 1720 .9489514
7187 1720 1
7228 1720 1.91151
7241 1720 .8832454
7379 1720 1
7419 1720 1.898093
7437 1720 .9407403
7440 1720 1.826107
7505 1720 .9739429
7510 1720 .970618
7555 1720 .9195595
7682 1720 1
7776 1720 1.924049
7947 1720 1.944988
8028 1720 .5087857
8066 1720 .9484973
8086 1720 .9194524
8203 1720 1.975983
8236 1720 .5320243
8322 1720 1.614121
8367 1720 .977203
8424 1720 1.881013
8441 1720 .8924773
8579 1720 .9633108
8761 1720 152.3699
8770 1720 1.906279
8809 1720 1.859321
8872 1720 .902364
8890 1720 .9288984
8989 1720 1
9015 1720 .9219262
9033 1720 2.807816
9122 1720 1.856088
9128 1720 .9644405
9180 1720 .9607509
9182 1720 .8986618
9209 1720 1
9318 1720 4.62308
9323 1720 .9077549
9330 1720 1
9362 1720 3.842508
9369 1720 3.688327
9401 1720 .8670528
9428 1720 1.761285
9468 1720 .8639774
9474 1720 .9117356
9512 1720 .9014257
9513 1720 .9136196
9571 1720 3.733014
9578 1720 .9472113
9603 1720 .9534679
9611 1720 .9480577
9761 1720 1
9764 1720 1.951936
9766 1720 1
9803 1720 .6800269
9830 1720 .9311153
9935 1720 .9708828
9970 1720 1.80428
10007 1720 .9022042
10028 1720 .9740181
10048 1720 .8100526
10053 1720 1.912084
10066 1720 3.528942
10070 1720 .9618535
10164 1720 1
10169 1720 .8927969
10227 1720 1.598321
10273 1720 2
10291 1720 .8179102
10351 1720 5.345566
10360 1720 1
10396 1720 2
10449 1720 .8656485
10533 1720 .8610491
10594 1720 .9176466
10596 1720 1.825083
10604 1720 .8735955
10648 1720 3.105326
10666 1720 .8732308
10689 1720 .6699379
10738 1720 .9398498
10769 1720 .9301935
10891 1720 4.724519
10911 1720 .9299183
10920 1720 1.935735
10942 1720 .8038659
11096 1720 .9212932
11129 1720 1
11147 1720 .9247593
11151 1720 .8832005
11232 1720 .9154123
11335 1720 .9490239
11386 1720 1.950361
11393 1720 2.957622
11397 1720 1.936594
11412 1720 1
11535 1720 1
11538 1720 1
11557 1720 1.550312
11575 1720 .8490847
11649 1720 .9040108
11674 1720 1.716022
11676 1720 .6698087
11680 1720 .8558117
11682 1720 1
11746 1720 .8808269
11747 1720 .9176002
11857 1720 .7786465
11949 1720 .9616837
11975 1720 .9710705
11993 1720 2.877975
12022 1720 1
12144 1720 .9483833
12159 1720 3.933999
12218 1720 1.94411
12332 1720 3.912018
12335 1720 .9549703
12349 1720 3.92885
12362 1720 .9706837
12381 1720 9.336703
12383 1720 13.51825
12395 1720 2.897839
12450 1720 1.940617
12468 1720 4.730314
12499 1720 .8040897
12502 1720 .8841978
12525 1720 3.287684
12532 1720 1
12569 1720 .9161124
12591 1720 .6376207
12621 1720 .7642402
12645 1720 1.705734
12648 1720 .7297462
12675 1720 .9812059
12685 1720 .3543929
12691 1720 47.73921
12729 1720 .9345553
12745 1720 3.964074
12749 1720 3.937859
12800 1720 .8965386
12856 1720 .7849243
12883 1720 .878965
12910 1720 1
12972 1720 4.385299
12992 1720 1.752653
13013 1720 2.523936
13044 1720 .8047374
13078 1720 4.78747
13163 1720 .949045
13167 1720 .9670489
13191 1720 .8875657
13233 1720 .9510884
13273 1720 5.005983
13308 1720 .815951
13355 1720 1.800064
13393 1720 5.166639
13407 1720 1
13414 1720 .7467735
13444 1720 .9566792
13484 1720 2.153555
13537 1720 3.810766
13618 1720 1.960539
13640 1720 5.714312
13661 1720 .676693
13667 1720 .8075352
13710 1720 .9593503
13732 1720 3.743389
13747 1720 38.2681
13759 1720 2.949155
13810 1720 .9702674
13835 1720 6.074157
13836 1720 .8415353
13859 1720 2.937798
13877 1720 8.610502
14001 1720 .9582191
14006 1720 .8390719
14025 1720 2.798347
14027 1720 1
14045 1720 .499877
14068 1720 .9129532
14079 1720 2.725001
14087 1720 .9771881
14130 1720 .67502
14172 1720 1.897532
14244 1720 1.876489
14335 1720 1
14340 1720 .562488
14354 1720 .9258288
14369 1720 .8978742
14404 1720 1.923604
14492 1720 27.84332
14514 1720 1.897278
14553 1720 .9770411
14575 1720 2.832941
14603 1720 .7696491
14663 1720 .9625545
14756 1720 .7860396
14793 1720 .892887
14806 1720 .7535057
14829 1720 .9271855
14830 1720 .8921753
14885 1720 .782994
14923 1720 1
14966 1720 4.618275
14969 1720 .6876204
15008 1720 .9514984
15021 1720 19.9101
15037 1720 1
15041 1720 .2915189
15100 1720 12.7881
15133 1720 .9175709
15159 1720 .851364
15186 1720 1.983942
15192 1720 1.765921
15195 1720 .6848471
15245 1720 .8179733
1 1721 2.642744966
2 1721 1.797736968
9 1721 .955686065
39 1721 .970480902
57 1721 10.557098735
68 1721 .945878559
70 1721 .98236487
93 1721 2.971542147
95 1721 .85201522
121 1721 3.556192817
135 1721 2.639010829
136 1721 5.087155714
156 1721 .157753297
157 1721 .885189989
160 1721 .868726844
161 1721 .935473911
162 1721 .001865041
165 1721 .930655349
210 1721 .893017475
298 1721 9.63783894
299 1721 5.000785727
315 1721 .891373813
331 1721 .942329618
337 1721 3.915869549
345 1721 1
389 1721 .986372314
483 1721 .769839996
489 1721 .971971004
562 1721 1
594 1721 .980093885
605 1721 1.957451022
682 1721 1.980433543
701 1721 .862798891
709 1721 1
731 1721 .956365501
865 1721 1
931 1721 2
947 1721 .978867201
966 1721 3.987666793
1017 1721 .953849942
1031 1721 1.831494251
1104 1721 2
1116 1721 1.9768747
1174 1721 1
1196 1721 .98134294
1205 1721 .981133899
1243 1721 1.954391898
1244 1721 1.988635341
1335 1721 .818853654
1349 1721 .943176125
1356 1721 .899579325
1377 1721 .832742771
1408 1721 1
1557 1721 .674576325
1624 1721 .96841293
1734 1721 .785546617
1793 1721 1
1835 1721 .916308514
1876 1721 2.851624052
1913 1721 .986053276
1921 1721 .943327261
1925 1721 1.958669396
1956 1721 .809946084
1970 1721 1.942837493
2052 1721 .925642936
2055 1721 1
2059 1721 .943458502
2078 1721 .952273092
2194 1721 .988626544
2204 1721 .894480374
2209 1721 1.810028407
2258 1721 1
2301 1721 .9091099499999999
2366 1721 .931086879
2387 1721 .953935083
2443 1721 1
2522 1721 .973317029
2618 1721 .947839795
2786 1721 .987050075
2842 1721 .948389639
2893 1721 .905835742
3035 1721 .939861839
3231 1721 1
3383 1721 .955351343
3534 1721 .949977098
3572 1721 .921939777
3573 1721 .945033357
3576 1721 .864384717
3597 1721 .912895838
3654 1721 .970898916
3812 1721 .894257666
3819 1721 .994074133
3820 1721 2.798159806
3882 1721 .94283686
3899 1721 .950084684
3907 1721 .967792918
4033 1721 .890267182
4035 1721 .890487345
4064 1721 .93862759
4066 1721 .962524903
4067 1721 .947589343
4136 1721 1
4195 1721 .895615567
4343 1721 .952391708
4366 1721 .965102554
4402 1721 .927458639
4406 1721 .848352587
4414 1721 .924914889
4532 1721 .902736845
4592 1721 1
4633 1721 1
4684 1721 .9624964
4732 1721 .955582321
4800 1721 1
4817 1721 1
4835 1721 .9835935
4866 1721 1
4868 1721 1.931186529
4881 1721 .960783918
4891 1721 .904637407
4918 1721 1
5017 1721 .861488
5090 1721 .93536
5112 1721 12.66422
5214 1721 .846908
5311 1721 .9288152
5332 1721 .9828138
5388 1721 1
5404 1721 .8758926
5460 1721 .9647135
5474 1721 .9532761
5540 1721 1.965386
5543 1721 .9210085
5594 1721 .9397688
5603 1721 .9351403
5648 1721 .9604989
5655 1721 1.899388
5741 1721 .964513
5765 1721 .9123899
5791 1721 .980836
5796 1721 1
5817 1721 1.950344
5847 1721 1
5947 1721 .9700293
5964 1721 1
6002 1721 .9378117
6017 1721 .9465058
6029 1721 1
6062 1721 1
6115 1721 .8674811
6164 1721 1
6210 1721 .9003024
6226 1721 .9067696
6256 1721 .9014356
6327 1721 .9262788
6329 1721 3.791961
6381 1721 .9566404
6429 1721 .9614193
6513 1721 .9728806
6547 1721 .9816594
6631 1721 .9393452
6667 1721 .8967386
6842 1721 .9331018
6865 1721 .9738052
6872 1721 .9832527
6884 1721 .944159
6887 1721 1
6903 1721 .8824853
6954 1721 1
7053 1721 1.856928
7060 1721 .8496407
7107 1721 .9719842
7166 1721 .9102492
7228 1721 .9481551
7229 1721 .7587722
7250 1721 .9768106
7291 1721 1
7319 1721 .9697078
7336 1721 .9504882
7419 1721 1.940294
7440 1721 .8981189
7505 1721 1.984734
7634 1721 2.936233
7696 1721 .9635871
7736 1721 1
7805 1721 .8792454
7928 1721 .9691205
7938 1721 .9282213
7947 1721 .9677695
7956 1721 .9702037
8019 1721 .9777991
8021 1721 2
8031 1721 .9748275
8066 1721 2.969825
8079 1721 1
8084 1721 .9623834
8128 1721 1.841896
8184 1721 .8326872
8236 1721 1.72582
8322 1721 1.773919
8346 1721 .9580537
8356 1721 .952671
8380 1721 .9430385
8424 1721 1.930287
8435 1721 .969721
8579 1721 1.978504
8639 1721 .9208917
8641 1721 1
8761 1721 12.67081
8777 1721 1
8815 1721 .9408831
8885 1721 .8544471
8924 1721 1.970432
8992 1721 1
9196 1721 .9762989
9244 1721 .9818703
9271 1721 .9288511
9318 1721 .7791686
9333 1721 .9756409
9346 1721 .9561889
9351 1721 1.786694
9369 1721 1.645627
9405 1721 1
9412 1721 .8990717
9428 1721 1.860141
9485 1721 .9848054
9502 1721 .8467756
9512 1721 .9422469
9579 1721 .8161303
9604 1721 1
9657 1721 1.898588
9661 1721 1
9704 1721 1
9829 1721 .9042234
9839 1721 1
9937 1721 1
9970 1721 .8853306
10010 1721 1.958432
10081 1721 .9964367
10146 1721 .9379918
10152 1721 1.930058
10207 1721 .9326746
10227 1721 1.663472
10262 1721 1
10318 1721 .9159144
10321 1721 .9806785
10351 1721 1.858924
10418 1721 1.972382
10419 1721 .9528602
10435 1721 2.948191
10466 1721 .8390664
10519 1721 .9295403
10533 1721 .9185908
10546 1721 .9783411
10648 1721 2.475824
10713 1721 1
10738 1721 .9647589
10942 1721 1.885088
10962 1721 1
10966 1721 .9584816
10996 1721 1
11019 1721 .9670897
11059 1721 .9436048
11098 1721 .9499883
11100 1721 .9602917
11111 1721 1
11130 1721 .8194481
11252 1721 .9737988
11258 1721 .9762376
11389 1721 .956706
11393 1721 .9751716
11427 1721 .9403876
11482 1721 1
11490 1721 1
11502 1721 1.887617
11506 1721 .8919868
11557 1721 .7365348
11612 1721 .8873145
11621 1721 .9278628
11722 1721 .9506262
11819 1721 .8638062
11827 1721 .9580499
11839 1721 .9402021
11895 1721 .8612794
11925 1721 .9779715
11997 1721 .9410913
12159 1721 .9613311
12161 1721 .9309961
12166 1721 .9684924
12267 1721 .9268087
12349 1721 1.958314
12381 1721 1.611385
12383 1721 5.374213
12395 1721 4.940146
12468 1721 4.841995
12499 1721 .8852192
12505 1721 .8444086
12518 1721 .9319633
12523 1721 1
12525 1721 2.582665
12648 1721 1.841663
12675 1721 .9889889
12681 1721 2.886559
12691 1721 21.57425
12729 1721 .961657
12745 1721 2.978952
12749 1721 5.791824
12774 1721 1
12822 1721 1.871941
12869 1721 .9838655
12907 1721 1
12911 1721 .9326903
12972 1721 1.639856
12973 1721 2.867212
12992 1721 1.855083
13013 1721 2.721082
13044 1721 .8855987
13078 1721 4.875482
13184 1721 .8694352
13191 1721 1.934126
13241 1721 .8267004
13256 1721 1
13273 1721 5.659968
13320 1721 .9653472
13352 1721 .828589
13354 1721 .6981587
13355 1721 .8828604
13393 1721 7.754094
13484 1721 1.504081
13618 1721 .9768804
13640 1721 1.074967
13707 1721 1.949456
13710 1721 .976184
13719 1721 .9489931
13731 1721 .9727854
13732 1721 3.849656
13746 1721 1.960913
13747 1721 6.055885
13759 1721 1.970211
13833 1721 1.908473
13835 1721 .4575631
13877 1721 3.185915
13906 1721 .9239641
13940 1721 1.978975
13961 1721 .9923071
14001 1721 .9755212
14025 1721 1.881854
14079 1721 3.838883
14087 1721 .9866349
14148 1721 .8795128
14160 1721 .689043
14171 1721 1.833915
14277 1721 .9239446
14315 1721 .9111009
14340 1721 1.743669
14404 1721 1.955241
14419 1721 .8858031
14448 1721 .8577565
14455 1721 .9471916
14458 1721 .9492923
14469 1721 .9408066
14492 1721 9.807012
14551 1721 .7397093
14575 1721 .9021229
14805 1721 .8755038
14830 1721 .9368272
14879 1721 .8325797
14966 1721 1.776353
14981 1721 .9264836
15002 1721 1
15021 1721 6.775561
15041 1721 .584912
15044 1721 .9377693
15100 1721 4.87585
15159 1721 .9129165
15195 1721 .8153568
15210 1721 1
1 1722 34.77787
2 1722 10.30808
30 1722 .6847668
57 1722 17.64308
62 1722 1.932433
88 1722 .8277497
109 1722 .6954448
121 1722 29.48178
134 1722 16.47354
135 1722 15.76509
136 1722 47.87725
137 1722 10.93175
153 1722 1.729762
157 1722 7.607246
158 1722 3.795851
160 1722 11.55093
163 1722 6.64379
165 1722 4.762779
193 1722 .6318601
210 1722 .6340235
251 1722 .9511309
288 1722 6.267877
289 1722 3.75981
290 1722 .8131775
297 1722 7.454674
298 1722 121.9193
299 1722 17.58179
332 1722 .7937548
341 1722 2.835218
351 1722 1.673091
354 1722 .03239966
356 1722 .8266313
364 1722 .951631
373 1722 .7201818
417 1722 .6983217
436 1722 .5680459
437 1722 1.914595
446 1722 .001073871
459 1722 .8421238
483 1722 .2126457
564 1722 .6965406
585 1722 .9106259
612 1722 3.555032
660 1722 1.767181
701 1722 11.53065
744 1722 .6319379
776 1722 2.843301
783 1722 1
795 1722 1
818 1722 .6903925
832 1722 .7554364
905 1722 .437492
920 1722 3.50419
936 1722 2
977 1722 .5442128
1031 1722 3.423559
1033 1722 3.834095
1195 1722 1.7528
1216 1722 1
1245 1722 .5387914
1335 1722 2.380316
1379 1722 .03552111
1411 1722 1
1441 1722 4.508306
1556 1722 6.585021
1557 1722 5.886758
1561 1722 .7412376
1584 1722 .7659947
1592 1722 1
1624 1722 .8919438
1706 1722 .9080168
1710 1722 1
1720 1722 25.22692
1734 1722 .2663765
1777 1722 .7274568
1801 1722 .7009057
1803 1722 1.797125
1819 1722 1
1860 1722 .6090967
1875 1722 .8753839
1876 1722 5.492421
1878 1722 2
1911 1722 .3408155
1960 1722 .3562896
1975 1722 .7174333
2059 1722 .8065772
2060 1722 3.395125
2130 1722 .7396062
2174 1722 .920608
2176 1722 1
2268 1722 .9369595
2376 1722 .6313573
2403 1722 2.431741
2455 1722 .7537883
2532 1722 .7667236
2594 1722 1.801262
2686 1722 .6314645
2741 1722 .9120291
2886 1722 .852864
2889 1722 .8813585
2893 1722 2.677874
2907 1722 .8535688
2910 1722 .8279588
2928 1722 1
2993 1722 1
3007 1722 3.633458
3012 1722 .6156696
3027 1722 1
3075 1722 1
3181 1722 1.827957
3196 1722 1.685195
3245 1722 1
3259 1722 .8377218
3314 1722 .8390634
3373 1722 .8669028
3383 1722 .8472614
3493 1722 .6924157
3504 1722 .8896883
3587 1722 .7342833
3594 1722 2.767611
3597 1722 .7020254
3653 1722 .5985194
3784 1722 .5661343
3812 1722 1.638266
3819 1722 .9797282
3899 1722 .8292447
3990 1722 .7034645
4003 1722 .8142391
4021 1722 .8234418
4050 1722 5.854519
4068 1722 2.699161
4086 1722 .5113826
4122 1722 .8725421
4135 1722 .68533
4178 1722 .8885076
4179 1722 .8829591
4356 1722 1.860828
4366 1722 .8806193
4406 1722 1.481229
4479 1722 .6054426
4480 1722 .687561
4532 1722 .6672725
4537 1722 .9442386
4561 1722 1.917449
4709 1722 .7042448
4787 1722 1
4803 1722 .6693573
4805 1722 1
4868 1722 .764596
4880 1722 .9539604
4891 1722 1.673774
4902 1722 2.87874
4944 1722 2.859621
4965 1722 1
4968 1722 1
4991 1722 .6107714
5017 1722 .5261645
5063 1722 .9019477
5156 1722 1
5214 1722 .4762876
5216 1722 .746346
5250 1722 1.634935
5253 1722 .717827
5311 1722 .7564838
5370 1722 1.795333
5540 1722 .8815886
5564 1722 .8713323
5577 1722 .8968003
5603 1722 1.778122
5655 1722 2.655818
5928 1722 1
5933 1722 .6581583
5948 1722 .6949349
5979 1722 1
6002 1722 .7872601
6017 1722 1.817002
6066 1722 .7952999
6115 1722 .5466662
6123 1722 .901558
6124 1722 .9461254
6182 1722 4.516265
6197 1722 1
6256 1722 .6628212
6267 1722 .7502307
6277 1722 .7121545
6342 1722 1.832095
6401 1722 2.726348
6465 1722 .6059599
6623 1722 1.919509
6631 1722 .7925059
6736 1722 2.68117
6802 1722 .6377469
6814 1722 2.807043
6842 1722 2.771148
6851 1722 .5627424
6865 1722 1.91039
6877 1722 1
6883 1722 .7882859
6903 1722 .5979938
6950 1722 .746984
6972 1722 .8163965
7008 1722 .794003
7027 1722 .7810285
7053 1722 4.510565
7054 1722 1.835818
7060 1722 6.485636
7112 1722 .9048978
7229 1722 1.174784
7319 1722 2.896373
7409 1722 1.439653
7417 1722 .863348
7425 1722 1
7435 1722 2.797947
7440 1722 2.651475
7476 1722 1.793666
7493 1722 1
7561 1722 1
7605 1722 .8556023
7649 1722 .7683718
7783 1722 1.587493
7886 1722 .2895836
7888 1722 2
7955 1722 1
7967 1722 .8970943
7983 1722 1.667577
8019 1722 .924053
8034 1722 .8143944
8065 1722 1
8128 1722 .4591432
8184 1722 .4276398
8199 1722 .8649296
8203 1722 .951864
8228 1722 1
8236 1722 .06205882
8238 1722 1.467893
8247 1722 1
8318 1722 1.828589
8322 1722 12.2266
8344 1722 .621451
8424 1722 .7615198
8441 1722 1.784497
8498 1722 .7787332
8512 1722 .7945976
8530 1722 .9513782
8537 1722 .8349741
8565 1722 .8575638
8614 1722 2.767486
8616 1722 1
8761 1722 181.6649
8768 1722 .5434269
8770 1722 5.81216
8795 1722 .656398
8809 1722 .7180439
8851 1722 .383686
8859 1722 .8619042
8872 1722 3.804313
8884 1722 1.843282
8885 1722 1.502078
8890 1722 .8574944
8966 1722 .774775
8976 1722 1
9033 1722 6.614815
9062 1722 .8349195
9121 1722 .9243329
9122 1722 .7115647
9182 1722 3.796893
9290 1722 2
9295 1722 .5697774
9299 1722 .8064609
9318 1722 1.244558
9369 1722 31.36683
9396 1722 2.590177
9399 1722 .6629943
9407 1722 .6658811
9428 1722 2.521556
9462 1722 .7290113
9467 1722 .8503106
9489 1722 .4598335
9510 1722 .5977455
9515 1722 .8759736
9602 1722 .9080666
9603 1722 .906738
9803 1722 .3586933
9809 1722 .6456006
9829 1722 1.672358
9862 1722 .8081568
9924 1722 .833508
9970 1722 6.607728
10007 1722 .8039926
10010 1722 1.8578
10066 1722 .0558806
10070 1722 .9235449
10080 1722 .8481163
10147 1722 .7877346
10148 1722 .9643797
10169 1722 .785138
10199 1722 .6572321
10200 1722 3.695892
10248 1722 .8021709
10291 1722 7.635046
10349 1722 .8150232
10380 1722 .9448205
10432 1722 .9274037
10435 1722 1.822765
10447 1722 .9012466
10471 1722 .6144235
10520 1722 .958136
10583 1722 .5695184
10596 1722 .6494232
10600 1722 .8491929
10632 1722 1.789579
10647 1722 .8750246
10648 1722 53.20685
10769 1722 .8600902
10911 1722 .8595386
10966 1722 .8579696
11096 1722 .8422517
11126 1722 .4151459
11209 1722 .7772277
11245 1722 .833835
11255 1722 1.927228
11286 1722 .8560763
11344 1722 1
11452 1722 .9160583
11476 1722 .9783349
11531 1722 .749413
11583 1722 1
11621 1722 1.753226
11659 1722 1.909126
11674 1722 4.430836
11736 1722 .9064843
11746 1722 4.761147
11810 1722 .8140231
11839 1722 .7954374
11857 1722 3.556352
11870 1722 .9198916
11900 1722 .9084749
11933 1722 .8484484
11950 1722 .8539068
11952 1722 .4920061
11995 1722 5.803591
12114 1722 .9011382
12144 1722 .8965472
12157 1722 .820436
12180 1722 .901851
12189 1722 .6662559
12199 1722 .764894
12227 1722 1.86796
12267 1722 .7496199
12338 1722 3
12362 1722 1.941243
12376 1722 2.854191
12381 1722 38.67059
12382 1722 .8278808
12383 1722 32.01745
12395 1722 .7952446
12401 1722 .8941533
12454 1722 9.100757
12468 1722 .4594809
12499 1722 .6073464
12525 1722 88.57234
12645 1722 4.410217
12648 1722 .4583433
12685 1722 4.706041
12691 1722 102.439
12726 1722 .4272439
12749 1722 88.86695
12785 1722 .7670934
12799 1722 .6270001
12822 1722 .5619234
12856 1722 3.568934
12898 1722 .8709881
12972 1722 16.76798
12973 1722 1.545744
12992 1722 2.504254
13013 1722 18.04585
13044 1722 5.608645
13093 1722 1
13191 1722 1.774653
13204 1722 .2303426
13241 1722 .4071594
13273 1722 41.99499
13308 1722 .6311194
13354 1722 9.967431
13393 1722 25.31698
13416 1722 3.285542
13425 1722 .8401527
13452 1722 .09294038
13484 1722 2.303511
13513 1722 2.231823
13537 1722 2.620728
13573 1722 .4594525
13640 1722 133.4147
13661 1722 3.352011
13667 1722 .6142521
13725 1722 1.589261
13747 1722 50.50758
13752 1722 .1568423
13813 1722 1
13833 1722 .6868969
13835 1722 10.14438
13836 1722 3.682397
13855 1722 .7986602
13859 1722 .875332
13877 1722 18.2151
13886 1722 2.674554
13997 1722 1.829313
14006 1722 4.67746
14025 1722 9.595836
14033 1722 .7750589
14079 1722 .4488332
14127 1722 .3144017
14130 1722 .3486582
14139 1722 2.353717
14228 1722 .350219
14244 1722 .7524524
14277 1722 3.739822
14294 1722 .8415292
14315 1722 .6958851
14319 1722 1.838174
14320 1722 .5284583
14322 1722 1
14380 1722 .2438777
14419 1722 1.609344
14492 1722 87.65621
14543 1722 .7696116
14545 1722 2.869207
14575 1722 9.665172
14599 1722 .7820577
14603 1722 1.538319
14653 1722 .9644429
14756 1722 1.57117
14793 1722 .7853187
14870 1722 .7050715
14879 1722 1.427272
14885 1722 1.565065
14966 1722 4.234928
15064 1722 .8214632
15133 1722 .8347913
15159 1722 .7020961
15195 1722 3.368354
15245 1722 .6351728
1 1723 6.42911786
2 1723 .67679013
9 1723 .92918775
11 1723 .94219106
39 1723 .95282942
50 1723 .87441865
57 1723 9.09632178
85 1723 .9111557
88 1723 1.91953857
93 1723 1.95452526
121 1723 7.29081029
127 1723 1
134 1723 .75407856
135 1723 3.42315083
136 1723 3.54130398
157 1723 .81653727
158 1723 .90463807
160 1723 .79022969
163 1723 4.8336075
164 1723 .9798992
165 1723 1.88918946
192 1723 1
214 1723 .98278549
219 1723 1.95292516
249 1723 .94061494
277 1723 .96942263
288 1723 2.65801113
298 1723 10.22534205
299 1723 6.4032875
315 1723 2.82641882
323 1723 1
337 1723 1.86556223
351 1723 .84729443
354 1723 .08089607
364 1723 .97740593
399 1723 .91467641
439 1723 .95147735
455 1723 .94653193
477 1723 .92519655
579 1723 1.95335918
584 1723 .96936155
586 1723 .97515065
605 1723 1.93200809
612 1723 .79214709
682 1723 .96873343
701 1723 13.78075701
744 1723 .82807111
755 1723 1.95037167
898 1723 1
926 1723 1
1001 1723 .87483224
1031 1723 1.73073319
1225 1723 .86726823
1279 1723 1
1377 1723 8.73272829
1515 1723 .91907784
1537 1723 .79039138
1557 1723 .47998336
1624 1723 .94952487
1635 1723 .71764278
1649 1723 .82523584
1720 1723 2.63888112
1829 1723 .69317399
1876 1723 3.76289997
1921 1723 1.90943877
1956 1723 .69629991
1970 1723 2.90865614
1972 1723 .68857806
1975 1723 .86800765
1989 1723 .96971516
2052 1723 .88117979
2060 1723 .71745115
2171 1723 .91433726
2180 1723 1.94436084
2191 1723 .98537058
2221 1723 1
2254 1723 1.98489394
2281 1723 2
2288 1723 .97003254
2293 1723 .8636238
2366 1723 .88987903
2463 1723 .97857919
2509 1723 .87821468
2522 1723 .95736146
2548 1723 .96376328
2580 1723 .80097338
2592 1723 .91904505
2594 1723 .90716585
2599 1723 .95455371
2684 1723 .98574727
2687 1723 .95351536
2693 1723 .88050867
2704 1723 .93849349
2707 1723 .96200269
2769 1723 3.9320483
2827 1723 .91325599
2893 1723 1.84952852
2932 1723 .92257335
2940 1723 .86298533
3007 1723 .82878106
3028 1723 .4835629
3098 1723 .90222551
3180 1723 1
3184 1723 1
3203 1723 .97019648
3209 1723 1
3222 1723 .96749866
3504 1723 .94847126
3518 1723 .9506437
3527 1723 2.99148611
3575 1723 1
3587 1723 .87587863
3636 1723 .92657817
3743 1723 .74510799
3782 1723 .89682481
3812 1723 .83102713
3819 1723 .99053065
3820 1723 1.67746582
3834 1723 3.97407028
3840 1723 .97413612
3865 1723 .91217524
3907 1723 3.94853411
3990 1723 .86148257
4015 1723 .95909194
4040 1723 .80457743
4048 1723 1
4050 1723 2.93204289
4064 1723 2.90192885
4066 1723 1.94011599
4067 1723 .91624944
4084 1723 .94515788
4117 1723 1
4136 1723 1
4163 1723 .90879973
4230 1723 .88721376
4246 1723 .94327223
4315 1723 .93857138
4326 1723 .7904007
4343 1723 2.92392347
4409 1723 .90441524
4438 1723 .9082765
4448 1723 .92271237
4537 1723 2.9739528
4678 1723 .82283597
4720 1723 .87843755
4772 1723 1
4798 1723 2.96065891
4816 1723 .95898234
4826 1723 1
4838 1723 1
4868 1723 .89003827
4898 1723 4.93353841
4899 1723 .95561317
4918 1723 1
4944 1723 1.93442637
4983 1723 .96302011
5006 1723 .9145475
5017 1723 .7786623
5112 1723 36.27766
5151 1723 .9614847
5259 1723 .9139648
5311 1723 4.886249
5358 1723 .8685926
5360 1723 1
5399 1723 1
5425 1723 1
5458 1723 1.958298
5463 1723 .9753123
5540 1723 1.944688
5541 1723 1.868727
5584 1723 1
5594 1723 .9037525
5641 1723 2
5646 1723 .8562222
5686 1723 .9522213
5712 1723 .9182325
5719 1723 1.903135
5765 1723 6.860002
5792 1723 .6663814
5807 1723 1
5808 1723 .8145808
5821 1723 .7919758
5843 1723 1
5887 1723 .9584053
5969 1723 2
6000 1723 4.938258
6005 1723 .9563609
6022 1723 .9564776
6080 1723 .9290359
6130 1723 .9700974
6179 1723 .7936704
6195 1723 1.907029
6348 1723 1
6379 1723 .977341
6394 1723 .9122753
6415 1723 .9331997
6432 1723 2.961637
6466 1723 .9158876
6477 1723 1
6513 1723 1.956664
6514 1723 .9207273
6517 1723 .803077
6580 1723 .9710648
6640 1723 1.961963
6642 1723 .8650532
6651 1723 .9589729
6667 1723 .8349916
6672 1723 .9592866
6699 1723 .9258379
6733 1723 .8478867
6736 1723 1.851068
6802 1723 .8307846
6815 1723 .9090199
6816 1723 .9485425
6834 1723 .9597017
6865 1723 .9581415
6872 1723 .9732383
6908 1723 .9404708
6970 1723 .8472318
6981 1723 .9686752
7053 1723 1.771375
7060 1723 .7597306
7141 1723 .952207
7160 1723 .9094691
7228 1723 5.917153
7229 1723 .6145256
7304 1723 .8411548
7323 1723 1
7435 1723 .9056171
7447 1723 .9608847
7480 1723 1
7684 1723 .9769016
7778 1723 1
7805 1723 .807038
7886 1723 7.668151
7888 1723 1
7944 1723 1.625955
7951 1723 1
8019 1723 1.964524
8031 1723 .9597751
8034 1723 1.9133
8066 1723 1.951782
8086 1723 .9245894
8109 1723 1
8128 1723 2.747355
8184 1723 .7326396
8210 1723 .9243892
8222 1723 .9132624
8237 1723 .9191529
8322 1723 2.63873
8344 1723 .8231725
8424 1723 3.888601
8462 1723 .9449884
8476 1723 .9676178
8579 1723 .9656507
8589 1723 .9562402
8594 1723 .8935546
8624 1723 .7608912
8626 1723 1
8679 1723 .926621
8693 1723 1.958186
8711 1723 .8763375
8733 1723 .8242817
8761 1723 35.49428
8787 1723 .851447
8851 1723 .7121079
8872 1723 .9085908
8885 1723 1.767411
8925 1723 .8986772
8966 1723 .8947931
8974 1723 .8610126
9027 1723 .8961835
9033 1723 .8200728
9059 1723 .8969966
9083 1723 1.569878
9086 1723 2
9115 1723 1
9128 1723 .9667083
9147 1723 .9166812
9175 1723 1.919755
9229 1723 .8845717
9244 1723 2.971029
9271 1723 .8863063
9295 1723 .7990348
9318 1723 8.647119
9333 1723 2.961075
9369 1723 2.835755
9412 1723 .8387198
9428 1723 .7765094
9474 1723 1.917365
9498 1723 .9860334
9537 1723 .9348274
9547 1723 1
9571 1723 1.750041
9589 1723 1.863451
9602 1723 .9570561
9611 1723 .9513704
9619 1723 1
9646 1723 1
9670 1723 .9350549
9680 1723 1
9732 1723 .9482439
9745 1723 .9295404
9764 1723 .9550014
9864 1723 1
9970 1723 3.816762
10010 1723 3.933576
10093 1723 2.889917
10159 1723 .4394413
10194 1723 .8460499
10246 1723 .9201926
10256 1723 .952704
10291 1723 1.829523
10318 1723 .8656339
10331 1723 .9250675
10351 1723 2.578629
10358 1723 .8985117
10365 1723 .7558688
10396 1723 1
10418 1723 1.955868
10419 1723 .9246721
10432 1723 .9660889
10454 1723 .9658426
10505 1723 .9481703
10533 1723 3.869911
10547 1723 1.971179
10575 1723 1
10583 1723 .7989138
10586 1723 .9223914
10596 1723 1.836239
10647 1723 .9416216
10648 1723 7.162384
10801 1723 .9596932
10911 1723 1.934388
10942 1723 1.816374
10996 1723 1
11023 1723 .9587176
11086 1723 1
11096 1723 .9263127
11098 1723 .9200828
11111 1723 1
11126 1723 .7268034
11136 1723 .8780549
11164 1723 1
11189 1723 1
11255 1723 .9660067
11284 1723 .8413086
11303 1723 2.921849
11326 1723 .9285037
11335 1723 .9522749
11386 1723 .9535271
11389 1723 .9308176
11393 1723 1.960325
11397 1723 .9406375
11413 1723 .9557431
11423 1723 .8978401
11452 1723 .9607892
11498 1723 .9149188
11518 1723 .8844427
11557 1723 .5789909
11596 1723 1
11624 1723 .9237513
11674 1723 .7341326
11678 1723 1
11685 1723 2.909479
11746 1723 7.888427
11801 1723 1.878772
11810 1723 .9131266
11942 1723 .8194095
11952 1723 1.762706
12098 1723 .9060931
12144 1723 .9516752
12159 1723 3.938208
12166 1723 .9496518
12189 1723 .8441017
12199 1723 .8901775
12208 1723 .8613554
12218 1723 1.947675
12244 1723 .8862776
12293 1723 .9387527
12336 1723 1
12344 1723 .9306071
12349 1723 1.933388
12373 1723 1
12376 1723 1.93189
12381 1723 9.379005
12383 1723 4.804077
12395 1723 5.904355
12454 1723 1.579946
12468 1723 8.747513
12499 1723 1.816584
12518 1723 1.89128
12525 1723 13.33311
12570 1723 1.703163
12645 1723 .724501
12675 1723 .9824045
12691 1723 21.32982
12713 1723 .9280826
12726 1723 .7324546
12745 1723 5.966366
12749 1723 1.069373
12792 1723 .9300778
12799 1723 .8257646
12822 1723 .795366
12856 1723 .7986409
12861 1723 1.9279
12869 1723 .9742175
12907 1723 1
12972 1723 3.424502
12973 1723 .7878083
13013 1723 .5542973
13078 1723 3.801025
13107 1723 .9135823
13167 1723 .9691503
13191 1723 3.894736
13201 1723 .8978366
13248 1723 1.970022
13273 1723 8.260704
13354 1723 1.517667
13358 1723 .95709
13359 1723 1.95084
13393 1723 5.411113
13425 1723 .9253323
13484 1723 .2075376
13573 1723 .7474999
13633 1723 1
13638 1723 .902193
13640 1723 6.923858
13713 1723 1
13732 1723 1.759754
13746 1723 .93754
13747 1723 6.69743
13770 1723 .9154126
13828 1723 1
13835 1723 2.133203
13836 1723 .8516415
13841 1723 .8738845
13859 1723 .9417652
13870 1723 .8828248
13877 1723 3.699118
13906 1723 .8784971
13997 1723 1.920269
14001 1723 2.960884
14025 1723 .8112071
14079 1723 .7425394
14087 1723 .9786429
14127 1723 .6797439
14139 1723 .6981086
14160 1723 1.503101
14171 1723 5.734601
14217 1723 .9750654
14227 1723 1
14277 1723 1.878466
14309 1723 .920728
14327 1723 1
14335 1723 1
14340 1723 .5903905
14354 1723 2.930559
14380 1723 5.646801
14404 1723 .9284766
14434 1723 .9142821
14469 1723 .9054109
14492 1723 14.29974
14516 1723 1
14545 1723 1.938904
14569 1723 .8770559
14584 1723 .9161542
14624 1723 .9243049
14692 1723 .8696107
14756 1723 1.799685
14830 1723 .8990518
14870 1723 .8622333
14878 1723 .842807
14885 1723 1.796834
14966 1723 4.64262
14981 1723 .8825232
15008 1723 .9545916
15021 1723 39.04339
15100 1723 8.801612
15129 1723 .8576773
15154 1723 .7515049
15159 1723 1.860843
15208 1723 1
15245 1723 2.829582
15265 1723 .9765168
8 1724 4.4778097
11 1724 1.9339121
13 1724 1.9401338
29 1724 2.9449021
82 1724 42.3848468
93 1724 1.9081726
95 1724 .5610342
101 1724 1.7174057
109 1724 .9074754
121 1724 1.1699288
134 1724 .1047851
156 1724 22.0589696
161 1724 .3876182
163 1724 .1763731
214 1724 .9889571
216 1724 1
249 1724 .9078449
251 1724 .9876719
298 1724 19.0304238
337 1724 3.8096652
340 1724 1.8895212
341 1724 1.8842033
351 1724 .750574
363 1724 .9867929
373 1724 2.9451014
389 1724 2.97921
450 1724 1
451 1724 .8031718
455 1724 .9390728
470 1724 1
477 1724 .9313847
478 1724 1
483 1724 .2882351
584 1724 1.9771327
586 1724 1.9794644
689 1724 .8720483
696 1724 .9669779
713 1724 .9847182
736 1724 1
755 1724 1.9467982
777 1724 .2182191
850 1724 1.8105608
887 1724 .8810395
889 1724 .9161543
905 1724 1.525751
916 1724 1
966 1724 .9794407
1019 1724 .9817883
1031 1724 .5085374
1051 1724 2.8821111
1100 1724 .8944766
1219 1724 .9229622
1225 1724 .8083052
1244 1724 .9720762
1245 1724 .9563345
1265 1724 .8612078
1306 1724 1
1356 1724 .2963154
1377 1724 15.5974783
1394 1724 1
1407 1724 .8274563
1415 1724 1
1441 1724 1.6109338
1516 1724 .9221757
1525 1724 .9630568
1564 1724 1.9873672
1584 1724 1.9178184
1635 1724 .4653211
1636 1724 1.9737695
1682 1724 1
1705 1724 .6513888
1771 1724 1
1822 1724 1
1860 1724 1.7680428
1911 1724 4.4133361
1913 1724 .9842373
1956 1724 .441405
1972 1724 4.422784
1975 1724 .8143072
1992 1724 1
2052 1724 .9557659
2060 1724 1.7023994
2081 1724 .9791808
2151 1724 1
2172 1724 1
2183 1724 1
2194 1724 .982723
2195 1724 1.9803647
2209 1724 49.1052381
2247 1724 .9894109
2248 1724 .9583466
2268 1724 .9344601
2296 1724 .7613116
2304 1724 .9443026
2326 1724 2
2351 1724 2
2372 1724 .9644473
2400 1724 .9269743
2470 1724 1
2542 1724 .7608151
2548 1724 2.9688421
2624 1724 .7160826
2671 1724 .6901623
2674 1724 4.9700707
2707 1724 2.9734324
2723 1724 1
2770 1724 1.9454891
2804 1724 2.9653058
2808 1724 .1930301
2827 1724 1.9001908
2893 1724 .743288
2904 1724 .799345
2907 1724 1.9168785
2932 1724 .9749263
2978 1724 .9546552
2987 1724 .9714088
2994 1724 .9516052
3000 1724 .4231095
3028 1724 .9103544
3044 1724 .6211357
3048 1724 1
3126 1724 1
3148 1724 .9681257
3153 1724 .9498306
3194 1724 .8916013
3207 1724 .9682363
3272 1724 .8865343
3274 1724 2.6740385
3300 1724 .9698492
3302 1724 1
3331 1724 .9717908
3363 1724 1
3374 1724 .6010876
3454 1724 .8544893
3479 1724 1.9398082
3493 1724 .6363282
3504 1724 .9321788
3516 1724 1.9929773
3535 1724 .9807063
3572 1724 .9544607
3573 1724 .881367
3592 1724 .9785297
3594 1724 .900278
3686 1724 2.9385222
3809 1724 1.22212
3819 1724 .993132
3861 1724 1.9601286
3899 1724 .5300394
3907 1724 4.9315478
4003 1724 .8808239
4059 1724 .9502031
4068 1724 .2198689
4070 1724 1
4086 1724 1.5982307
4162 1724 10.5267651
4179 1724 1.8709584
4183 1724 5.8413046
4207 1724 .9079598
4240 1724 .9623771
4241 1724 1.9066271
4262 1724 1
4302 1724 .6607718
4319 1724 1
4402 1724 .8876571
4406 1724 4.5598908
4417 1724 .935167
4491 1724 .5502269
4684 1724 3.9655538
4719 1724 .7686104
4798 1724 1.960518
4835 1724 .9838209
4868 1724 2.8259562
4891 1724 1.3536392
4902 1724 .9425826
4932 1724 1
4991 1724 .6566749
5017 1724 .5634732
5027 1724 1.97511
5110 1724 .9817314
5112 1724 7.022535
5124 1724 1.488357
5174 1724 .8379855
5214 1724 .5165826
5332 1724 2.978712
5349 1724 .9788659
5404 1724 .6259276
5458 1724 .9659424
5527 1724 1
5540 1724 1.950342
5541 1724 .9186154
5550 1724 .979059
5584 1724 1
5588 1724 .8313055
5594 1724 .4355029
5597 1724 1
5616 1724 .8506051
5639 1724 1
5643 1724 1
5648 1724 1.941029
5656 1724 .9173641
5674 1724 1
5695 1724 .9912046
5749 1724 .7620336
5750 1724 .9023882
5756 1724 .3610679
5765 1724 3.802878
5776 1724 .6485431
5821 1724 .5310964
5859 1724 5.928704
5860 1724 15.85222
5878 1724 .987134
5880 1724 .9384823
6022 1724 1.960675
6024 1724 .9108147
6086 1724 60.75634
6115 1724 .622379
6123 1724 .9576482
6213 1724 .9727288
6216 1724 .9416043
6220 1724 1
6222 1724 1.852591
6329 1724 .2971761
6330 1724 .8884906
6354 1724 .8748247
6379 1724 .9735694
6381 1724 .9317922
6429 1724 .9769174
6431 1724 1
6439 1724 .9256851
6554 1724 2.578444
6567 1724 1.297971
6623 1724 .8703053
6631 1724 2.915788
6640 1724 3.96135
6667 1724 1.663197
6672 1724 .9540928
6699 1724 .9445784
6772 1724 1
6799 1724 1
6884 1724 .9353316
6895 1724 .6389905
6908 1724 1.944121
6952 1724 1
7008 1724 1.832735
7060 1724 1.491893
7087 1724 9.972477
7141 1724 .9743202
7151 1724 1.934356
7166 1724 2.952579
7168 1724 .9265116
7228 1724 1.914265
7241 1724 1.928215
7257 1724 .8940286
7288 1724 .949527
7396 1724 .9182684
7409 1724 .4175158
7419 1724 1.926166
7422 1724 .9140846
7428 1724 .9918571
7551 1724 1.45283
7558 1724 .967131
7639 1724 .9634635
7669 1724 1
7684 1724 .9808535
7685 1724 4.972864
7696 1724 .9237486
7747 1724 .8932172
7819 1724 .9861299
7845 1724 1.985064
7870 1724 1
7974 1724 1
7980 1724 .2233068
8028 1724 .4588706
8086 1724 5.910141
8168 1724 2
8192 1724 1
8203 1724 .9807088
8236 1724 2.139861
8237 1724 .8851844
8240 1724 1
8297 1724 1
8322 1724 .3905093
8323 1724 .4112443
8356 1724 .9482225
8424 1724 .8501347
8430 1724 3.937923
8473 1724 .9409403
8517 1724 1.98815
8576 1724 2.919372
8579 1724 .8934498
8580 1724 1
8587 1724 .5895058
8665 1724 .3210943
8674 1724 .9423116
8693 1724 .9636175
8768 1724 1.567236
8770 1724 .8839654
8808 1724 1
8837 1724 1
8864 1724 .9092241
8876 1724 1.729413
8899 1724 1.980579
8925 1724 .9860809
8938 1724 1
8944 1724 1
8995 1724 1.194153
9033 1724 2.25213
9069 1724 1
9122 1724 .7052907
9182 1724 2.860141
9244 1724 .9827535
9318 1724 14.47237
9333 1724 2.957411
9338 1724 1.893264
9351 1724 5.550112
9362 1724 .434741
9364 1724 1.98729
9369 1724 1.093832
9396 1724 1.619691
9447 1724 .7555141
9468 1724 1.91781
9478 1724 .4469018
9515 1724 .9824543
9539 1724 1
9571 1724 1.493609
9576 1724 .7542593
9578 1724 2.943528
9610 1724 .6996659
9670 1724 .9859996
9671 1724 .7444842
9689 1724 1
9764 1724 .9410467
9803 1724 1.458254
9826 1724 .9129698
9860 1724 .8972707
9868 1724 .900926
9881 1724 .908384
9886 1724 .7688716
9891 1724 1
9914 1724 2.882688
9937 1724 1
9969 1724 .9497942
9970 1724 1.151733
10062 1724 .9788753
10146 1724 .9400615
10150 1724 .5552353
10169 1724 .6064214
10184 1724 .8943633
10206 1724 .3396264
10207 1724 1.987422
10227 1724 150.1894
10273 1724 3
10318 1724 .8437997
10351 1724 .6428807
10393 1724 1
10418 1724 4.96671
10533 1724 6.818069
10546 1724 .9890697
10585 1724 .8449795
10594 1724 1.965383
10596 1724 1.677615
10611 1724 1
10634 1724 .8367884
10648 1724 3.465251
10942 1724 11.79234
11069 1724 .9215338
11096 1724 .956088
11137 1724 .974847
11147 1724 .9020896
11152 1724 .9526338
11160 1724 1
11173 1724 .7877418
11189 1724 1
11234 1724 .9451154
11245 1724 .9080851
11252 1724 .9245319
11258 1724 1.953463
11304 1724 .9303636
11324 1724 1
11326 1724 1.954332
11337 1724 .9861579
11389 1724 .9062081
11397 1724 4.950748
11412 1724 1
11413 1724 .9867312
11415 1724 .7456617
11502 1724 1.612187
11557 1724 .1409722
11574 1724 .8721288
11585 1724 1
11668 1724 1
11674 1724 1.410295
11676 1724 1.247373
11746 1724 .548722
11781 1724 .7820858
11820 1724 .7612439
11839 1724 .8830585
11842 1724 .782271
11927 1724 .8487252
11961 1724 .8917439
11975 1724 1.978116
12003 1724 2.23064
12043 1724 .5765352
12089 1724 1.725104
12093 1724 16.22336
12126 1724 .7324839
12166 1724 2.960162
12189 1724 .895789
12210 1724 1
12267 1724 1.805496
12349 1724 .9163708
12365 1724 .9045839
12381 1724 5.950257
12382 1724 .316624
12383 1724 3.148777
12395 1724 1.854856
12414 1724 1
12453 1724 1
12488 1724 1
12525 1724 .4966148
12621 1724 1.563137
12648 1724 2.616058
12797 1724 .368762
12915 1724 191.6313
12925 1724 1.521463
13167 1724 .963441
13227 1724 .9352655
13233 1724 .9748591
13241 1724 2.57388
13296 1724 1.95536
13310 1724 1.732076
13342 1724 .9430476
13363 1724 .9592016
13482 1724 5.553829
13618 1724 .9798611
13803 1724 .9737733
13812 1724 1
13836 1724 .5321877
13841 1724 .9423913
13852 1724 1
13940 1724 .9736317
13952 1724 171.9865
14006 1724 .1318425
14025 1724 .1765245
14127 1724 1.362395
14160 1724 2.580032
14195 1724 1
14307 1724 .9292216
14309 1724 .9092278
14340 1724 .5602287
14449 1724 .9726909
14492 1724 27.07211
14551 1724 5.820704
14653 1724 .9845222
14688 1724 3.616612
14806 1724 1.630039
14810 1724 .9617154
14885 1724 .2157313
14966 1724 1.431797
14969 1724 .3724479
14978 1724 .3546302
14985 1724 1
15021 1724 8.230185
15231 1724 .8814958
1 1725 1.472673
2 1725 1.701449
40 1725 .9454603
57 1725 11.39415
68 1725 .9201139
70 1725 2.97397
93 1725 .9579947
121 1725 4.344917
134 1725 2.772841
135 1725 1.467161
136 1725 4.652594
137 1725 1.107591
153 1725 .8833976
156 1725 .7567999
157 1725 .8305344
158 1725 .9119136
160 1725 1.806234
161 1725 .9047561
163 1725 3.846302
209 1725 .8846711
213 1725 .8092793
249 1725 .9451457
288 1725 1.684103
297 1725 .7647024
298 1725 13.51333
299 1725 4.525108
315 1725 1.839662
337 1725 .8758191
351 1725 .858945
356 1725 .9251948
413 1725 1
449 1725 1.962838
469 1725 1
579 1725 .9569176
584 1725 .9716991
612 1725 .8080051
655 1725 1
696 1725 .9488589
701 1725 9.797484
776 1725 1.932387
777 1725 .8767817
791 1725 1
825 1725 1
850 1725 .8895438
887 1725 .7835534
920 1725 .7860674
966 1725 1.981796
1031 1725 .7512767
1051 1725 .9010944
1093 1725 1
1148 1725 .6554837
1189 1725 1
1301 1725 .9426571
1335 1725 1.732619
1377 1725 3.75312
1441 1725 .7878434
1515 1725 .9252517
1556 1725 .8209448
1557 1725 1.519658
1574 1725 .8932126
1613 1725 .980512
1634 1725 1
1639 1725 .9450352
1720 1725 .6664324
1860 1725 .8313328
1925 1725 .9389939
1970 1725 .9156252
1972 1725 1.712338
2060 1725 .739008
2140 1725 .9137377
2149 1725 1.875154
2180 1725 .9486058
2209 1725 2.767488
2221 1725 1
2351 1725 1
2366 1725 .8982806
2391 1725 .8644876
2403 1725 .7548074
2410 1725 1
2509 1725 2.887506
2523 1725 1
2549 1725 .9332644
2592 1725 .9252215
2663 1725 .9519163
2674 1725 .9330116
2702 1725 1
2769 1725 1.937233
2770 1725 .9398298
2797 1725 1
2827 1725 1.919874
2883 1725 .9061928
2886 1725 .9365137
2893 1725 2.861009
2907 1725 1.936818
3149 1725 1
3181 1725 .9257668
3196 1725 .8641675
3203 1725 .9724703
3222 1725 .9699783
3226 1725 .9058646
3315 1725 .9669769
3331 1725 .9446494
3377 1725 1
3383 1725 .9340962
3493 1725 .8672833
3527 1725 .9921357
3544 1725 .9536299
3587 1725 .8853484
3631 1725 .8395226
3654 1725 .9570453
3686 1725 .8442233
3712 1725 .8871822
3796 1725 1
3812 1725 .8439188
3819 1725 1.991253
3820 1725 4.702073
3834 1725 1.976049
3861 1725 .7320435
3892 1725 .9309198
3907 1725 4.952461
3910 1725 .8519283
4008 1725 1
4031 1725 .8536097
4035 1725 .8383536
4039 1725 1.966722
4050 1725 .9372276
4064 1725 .9094111
4133 1725 1
4135 1725 .864226
4162 1725 .188497
4190 1725 .9375819
4194 1725 .7740271
4207 1725 1.920866
4246 1725 1.9476
4302 1725 .8717067
4315 1725 1.943258
4343 1725 1.929728
4363 1725 2
4464 1725 .9690716
4471 1725 1
4480 1725 .8651886
4537 1725 3.97594
4618 1725 .9090033
4835 1725 .9757831
4868 1725 1.898428
4880 1725 .9801348
4881 1725 .942115
4891 1725 .8592398
4907 1725 .9639776
4926 1725 .8349439
5027 1725 .9408522
5112 1725 53.17201
5151 1725 .9644232
5250 1725 .8424816
5311 1725 .8949275
5314 1725 1
5332 1725 .9746322
5349 1725 .978861
5365 1725 1
5474 1725 .9310331
5603 1725 .9042637
5638 1725 .9350522
5639 1725 1
5688 1725 2
5713 1725 .9253925
5737 1725 .9512687
5758 1725 .8817145
5765 1725 6.870683
5791 1725 .9717129
5821 1725 .8078469
5863 1725 1
5905 1725 1
6017 1725 .9210398
6086 1725 .7240168
6115 1725 .8043952
6218 1725 .9812123
6232 1725 .923832
6235 1725 1
6249 1725 .8822189
6252 1725 .9637745
6256 1725 .8545139
6273 1725 .9325702
6302 1725 .9040919
6358 1725 3.616936
6418 1725 .9388163
6432 1725 3.964564
6434 1725 1
6503 1725 1.981761
6514 1725 .9267754
6566 1725 1.948702
6631 1725 1.91047
6665 1725 .9275743
6672 1725 1.962393
6708 1725 1
6814 1725 1.916743
6834 1725 .9627762
6851 1725 .8113318
6872 1725 .9752801
6883 1725 .9086495
6908 1725 1.945013
6970 1725 .8588872
6981 1725 2.971065
7042 1725 .9069121
7060 1725 1.778062
7151 1725 .4108771
7220 1725 1
7316 1725 1
7319 1725 .9552871
7361 1725 2
7435 1725 .912818
7505 1725 .9774659
7509 1725 1
7546 1725 .9076739
7551 1725 .7695953
7555 1725 .9304354
7559 1725 .886473
7649 1725 .9000569
7685 1725 .9628176
7691 1725 2.941579
7782 1725 .8995067
7886 1725 4.693469
8007 1725 .9724255
8031 1725 1.962844
8034 1725 2.919915
8040 1725 .966297
8066 1725 .9554607
8078 1725 .8705641
8084 1725 .944476
8086 1725 1.930343
8128 1725 .7666307
8236 1725 1.595296
8318 1725 .9260393
8424 1725 1.8971
8465 1725 .8749336
8516 1725 1
8533 1725 .9380708
8578 1725 1
8599 1725 1
8639 1725 .883232
8640 1725 .9319192
8664 1725 1
8693 1725 .9613763
8711 1725 .8857722
8720 1725 .9440404
8761 1725 30.75357
8772 1725 .5600671
8851 1725 .7340724
8872 1725 .9155648
8885 1725 1.785156
8888 1725 .9109061
8890 1725 .9385116
8980 1725 1
8992 1725 1
9033 1725 1.8338
9059 1725 .9048552
9244 1725 .9732396
9318 1725 2.674041
9333 1725 1.964045
9353 1725 .8928765
9362 1725 .8638015
9369 1725 .0008746588
9428 1725 .7935605
9462 1725 .8830736
9476 1725 .7862794
9502 1725 1.773833
9512 1725 .9147534
9567 1725 .9603422
9580 1725 1
9610 1725 .8239259
9611 1725 2.955081
9700 1725 1
9764 1725 1.958435
9803 1725 2.723289
9828 1725 .4867094
9924 1725 .9281619
10007 1725 .9154266
10010 1725 1.938644
10028 1725 .977531
10081 1725 2.99474
10114 1725 .9258411
10196 1725 .9057362
10227 1725 1.599058
10273 1725 1
10291 1725 2.842529
10311 1725 .8752833
10395 1725 .9372901
10418 1725 .9592346
10419 1725 .9304191
10432 1725 1.968676
10458 1725 .985872
10471 1725 .8336312
10505 1725 .9521246
10533 1725 4.879836
10582 1725 .6395049
10594 1725 .9287811
10596 1725 .8487329
10607 1725 2
10647 1725 .9460755
10648 1725 10.22629
10713 1725 2
10770 1725 1
10911 1725 2.939394
10920 1725 .9444237
10942 1725 1.830384
10966 1725 .9387166
11011 1725 .9044399
11069 1725 1.968385
11085 1725 .9013998
11098 1725 .9261801
11100 1725 .9413884
11126 1725 .7476468
11160 1725 1
11312 1725 .9816796
11323 1725 1
11335 1725 .9559161
11345 1725 .9920277
11386 1725 1.957073
11400 1725 1
11476 1725 .9906519
11557 1725 .6111115
11582 1725 1
11616 1725 1.964531
11666 1725 .9642679
11674 1725 2.754417
11680 1725 2.875307
11685 1725 4.916385
11720 1725 .8711467
11722 1725 .9271217
11746 1725 .8969395
11753 1725 1
11857 1725 .8085744
11952 1725 .7808104
11953 1725 1
11975 1725 .9749819
12091 1725 .8987097
12144 1725 .9553621
12155 1725 .9048268
12159 1725 1.942923
12218 1725 4.951667
12267 1725 .8919658
12292 1725 .7777088
12332 1725 .9239135
12349 1725 1.93847
12381 1725 11.42638
12383 1725 26.1242
12395 1725 4.911652
12454 1725 .6119942
12468 1725 4.766776
12499 1725 2.830578
12518 1725 1.899574
12525 1725 5.383992
12591 1725 1.686616
12597 1725 1.98067
12639 1725 1
12645 1725 3.74552
12681 1725 .8325559
12685 1725 .4416816
12691 1725 14.99131
12726 1725 .7528668
12729 1725 .9434037
12745 1725 4.968932
12749 1725 7.216669
12762 1725 1
12799 1725 .8390577
12800 1725 1.910527
12856 1725 2.814003
12861 1725 .9334011
12935 1725 .9277835
12972 1725 2.468409
13051 1725 1
13078 1725 3.816205
13167 1725 2.971504
13191 1725 1.902767
13204 1725 .6679077
13248 1725 .9723089
13273 1725 5.545991
13342 1725 1.937083
13354 1725 2.554466
13365 1725 1
13393 1725 6.684925
13404 1725 1
13484 1725 1.267998
13504 1725 1
13580 1725 .8724917
13584 1725 .9431045
13640 1725 11.15855
13661 1725 .7204055
13719 1725 1.924711
13732 1725 2.778084
13746 1725 .9423054
13747 1725 9.17828
13770 1725 .9218662
13835 1725 .1993348
13837 1725 .8862089
13855 1725 .9131258
13859 1725 .9462082
13868 1725 .9128085
13877 1725 2.798368
14033 1725 .9029423
14127 1725 .7041776
14130 1725 .7189586
14135 1725 .8125758
14148 1725 2.822155
14160 1725 .5410112
14171 1725 4.754849
14246 1725 1
14340 1725 1.621641
14369 1725 .9116821
14419 1725 .8314394
14458 1725 .9251528
14482 1725 4.967335
14492 1725 20.81093
14514 1725 2.911167
14575 1725 3.855528
14754 1725 .9014353
14756 1725 .814968
14830 1725 .9067536
14870 1725 .8727441
14878 1725 .8548
14925 1725 .898668
14960 1725 .7879725
14966 1725 3.669886
14978 1725 2.890053
14981 1725 .891486
15002 1725 1
15021 1725 18.19266
15045 1725 .8480794
15100 1725 8.816748
15129 1725 .8685357
15159 1725 .8714602
15192 1725 .7975698
15195 1725 .727457
1 1726 1.5701532
2 1726 1.7566385
8 1726 .3637329
11 1726 1.9564727
57 1726 13.0607182
70 1726 .9787815
82 1726 2.3166462
93 1726 .9657597
101 1726 .8838428
117 1726 .877722
121 1726 3.4660143
135 1726 7.5656603
136 1726 5.9016721
137 1726 2.2725597
153 1726 .9049524
157 1726 .8618614
163 1726 .8747145
180 1726 .957949
193 1726 .8705185
246 1726 .9642694
249 1726 1.9552859
263 1726 1.9801082
277 1726 .9769767
288 1726 1.7424988
297 1726 2.8081989
298 1726 12.1578643
337 1726 1.8987748
340 1726 .8795753
354 1726 .307959
356 1726 .9390231
374 1726 .933399
439 1726 .9634648
450 1726 1
584 1726 1.9769307
612 1726 1.8434968
701 1726 4.8349206
777 1726 .8995595
920 1726 1.8256145
938 1726 1
970 1726 1
1196 1726 .977552
1203 1726 1
1292 1726 .9803951
1377 1726 1.7987573
1441 1726 .8270621
1480 1726 .2242051
1493 1726 1
1557 1726 2.6084525
1720 1726 2.7280949
1734 1726 .7419712
1829 1726 1.7689748
1876 1726 .8214751
1913 1726 .9832194
1925 1726 .9502713
1970 1726 .9312225
1972 1726 .7655143
2137 1726 1
2195 1726 .985222
2301 1726 .8906417
2366 1726 1.9170842
2403 1726 1.8001331
2443 1726 1
2509 1726 .9083015
2532 1726 .9179524
2604 1726 1
2704 1726 .9536886
2729 1726 .9612269
2769 1726 .9488356
2770 1726 .9509527
2775 1726 .930813
2845 1726 1.8396364
2886 1726 .9482496
2987 1726 .9821771
3000 1726 .7889384
3085 1726 .8772059
3173 1726 .8434478
3196 1726 .8892772
3206 1726 .9055946
3300 1726 .9652531
3301 1726 .9694898
3360 1726 1
3399 1726 .809869
3419 1726 .8724895
3470 1726 .9544144
3682 1726 .9602149
3712 1726 .9080374
3743 1726 .8080786
3769 1726 1
3809 1726 4.685571
3820 1726 5.7571473
3840 1726 .9805257
3897 1726 1
3907 1726 1.9612487
4064 1726 .9261571
4130 1726 .9705058
4190 1726 .9491203
4241 1726 .6332996
4304 1726 1
4319 1726 1
4327 1726 1
4343 1726 1.942718
4347 1726 1
4414 1726 .9096581
4515 1726 .9209817
4537 1726 .9803877
4593 1726 1
4618 1726 .9258247
4642 1726 1
4678 1726 .866604
4721 1726 1
4798 1726 1.9703781
4868 1726 .9172041
4891 1726 1.8852604
4907 1726 .9706366
4971 1726 .9625342
5090 1726 .9222257
5108 1726 1
5112 1726 25.17364
5124 1726 .8382883
5152 1726 1.904395
5311 1726 .9143509
5367 1726 .7392234
5386 1726 .9383017
5404 1726 .8506749
5527 1726 1
5543 1726 .904958
5561 1726 .9756345
5648 1726 .9524725
5713 1726 .9391843
5716 1726 .8615765
5765 1726 4.894588
5821 1726 .8433678
5878 1726 .9876639
6024 1726 .9697078
6080 1726 .9465675
6086 1726 3.699321
6091 1726 .9723891
6195 1726 .9299973
6197 1726 1
6212 1726 1
6274 1726 1
6277 1726 .8987595
6342 1726 .9409448
6359 1726 .7761344
6399 1726 1
6432 1726 .9711143
6443 1726 1
6514 1726 1.940311
6566 1726 .9581849
6631 1726 .9270205
6640 1726 .9713596
6805 1726 1.63798
6849 1726 .9406353
6908 1726 .9551774
6981 1726 .976414
6990 1726 1
7241 1726 1.917696
7266 1726 1
7293 1726 1
7419 1726 .9281626
7531 1726 .9421781
7551 1726 .8121873
7621 1726 .768436
7684 1726 .982608
7691 1726 1.952379
7864 1726 1
7886 1726 1.750134
8014 1726 1
8021 1726 1
8086 1726 .9432194
8236 1726 3.670109
8335 1726 .9362588
8424 1726 .9161221
8544 1726 1
8576 1726 .9233977
8639 1726 1.904817
8711 1726 .9068881
8761 1726 37.57199
8770 1726 .9339331
8815 1726 1.928871
8885 1726 .8248717
8892 1726 .9663757
9015 1726 .9449633
9027 1726 .9218312
9030 1726 .8238461
9032 1726 1.505179
9033 1726 3.864524
9098 1726 .9390225
9182 1726 .9285635
9209 1726 1
9244 1726 .9781865
9318 1726 1.734297
9333 1726 1.970691
9369 1726 .3704278
9396 1726 .8558578
9428 1726 .8317224
9571 1726 1.811793
9718 1726 1
9803 1726 .7744407
9914 1726 1.750385
10010 1726 4.949986
10066 1726 2.667936
10081 1726 2.995713
10093 1726 .9171125
10152 1726 .9158464
10184 1726 .607274
10196 1726 .9231615
10227 1726 12.78232
10262 1726 1
10273 1726 1
10291 1726 .8716391
10351 1726 .4238723
10369 1726 .9830268
10370 1726 .9070631
10458 1726 1.988484
10519 1726 .9152234
10588 1726 .9261077
10596 1726 .8766957
10632 1726 .9259909
10648 1726 5.369315
10666 1726 .9106363
10727 1726 1
10769 1726 .9507912
10911 1726 1.950597
11069 1726 .9742292
11098 1726 2.939826
11100 1726 .9522232
11137 1726 .9734345
11275 1726 1
11345 1726 .9935015
11389 1726 1.947909
11397 1726 1.955303
11412 1726 1
11452 1726 2.970476
11476 1726 .99238
11557 1726 .6830004
11676 1726 1.767238
11746 1726 .915991
11767 1726 1
11810 1726 .9345885
11827 1726 1.949526
11857 1726 .8439608
11867 1726 .9358951
11884 1726 1
11952 1726 1.821329
11995 1726 .9309193
12003 1726 1.748265
12084 1726 .9568584
12093 1726 .0241946
12159 1726 1.953474
12166 1726 .9620903
12218 1726 1.960602
12267 1726 .9119367
12335 1726 .9682571
12349 1726 1.949844
12381 1726 2.532421
12383 1726 14.84067
12395 1726 4.927984
12445 1726 1.960219
12468 1726 6.80989
12525 1726 1.497866
12532 1726 1
12633 1726 .9743324
12645 1726 .7925625
12658 1726 .9325667
12675 1726 .9867515
12685 1726 2.544891
12691 1726 23.47177
12745 1726 .9746749
12749 1726 9.546331
12799 1726 1.868809
12910 1726 1
12915 1726 32.93917
12925 1726 1.862372
12972 1726 2.566678
12992 1726 2.825637
13003 1726 .9428891
13013 1726 2.664407
13044 1726 .8623531
13184 1726 .8429053
13273 1726 7.18449
13342 1726 .9487136
13351 1726 .9610997
13354 1726 3.636827
13355 1726 2.859058
13365 1726 2
13393 1726 5.297741
13416 1726 .7487121
13484 1726 1.403314
13502 1726 .8701101
13513 1726 .7298182
13580 1726 1.896063
13640 1726 1.683813
13725 1726 .8555356
13731 1726 .9672556
13732 1726 .8191066
13747 1726 15.25447
13752 1726 .703446
13759 1726 .9641578
13810 1726 .9790406
13835 1726 .3473437
13837 1726 .9072441
13852 1726 1
13855 1726 1.929185
13859 1726 1.956152
13868 1726 .9289265
13877 1726 1.020498
13937 1726 .9744604
13952 1726 7.568529
14001 1726 1.970547
14025 1726 1.857848
14045 1726 .6474473
14127 1726 .7588625
14148 1726 1.855031
14160 1726 .6258587
14171 1726 2.800167
14172 1726 .9277674
14448 1726 1.828854
14455 1726 .9364613
14492 1726 16.95503
14551 1726 .68682
14966 1726 .73091
14969 1726 .7797936
15008 1726 1.96581
15021 1726 13.52676
15100 1726 6.850623
15128 1726 .9367825
15133 1726 .9418931
15195 1726 .7778386
15231 1726 .903056
15245 1726 .8716836
1 1727 10.5704
2 1727 1.508664
8 1727 22.64888
10 1727 4.780604
13 1727 6.845102
25 1727 .1455748
29 1727 2.85744
50 1727 .6739686
63 1727 .3758392
68 1727 2.8785
70 1727 1.682129
79 1727 .6404715
80 1727 2.923685
82 1727 130.0587
84 1727 1
93 1727 .7624056
101 1727 1.268815
105 1727 1
109 1727 1.760602
121 1727 13.67747
134 1727 10.68372
156 1727 105.5652
157 1727 1.008314
160 1727 1.157134
163 1727 .8689463
165 1727 2.476208
192 1727 1
193 1727 .07144917
246 1727 2.906341
249 1727 .7615577
255 1727 5
260 1727 .2138278
263 1727 .925924
277 1727 .9411169
297 1727 .1705336
298 1727 23.2047
331 1727 .7398114
337 1727 4.507527
340 1727 2.714147
341 1727 2.700387
351 1727 .3546349
363 1727 2.965828
366 1727 1
373 1727 1.857955
380 1727 .2204804
381 1727 1.643052
430 1727 .355952
445 1727 1
448 1727 .6969196
450 1727 1
455 1727 .842357
477 1727 3.822465
482 1727 .9093071
489 1727 1.960465
579 1727 1.334722
580 1727 .3221504
583 1727 1.680622
584 1727 8.940833
585 1727 .9688619
586 1727 1.946866
589 1727 1.885878
594 1727 .4059811
596 1727 2.958519
597 1727 1
654 1727 1
660 1727 .822305
664 1727 1
688 1727 .9606602
701 1727 5.000357
702 1727 2.85844
713 1727 4.96046
714 1727 1
735 1727 1
736 1727 1
752 1727 .5131535
755 1727 1.862346
783 1727 1
785 1727 .4318782
855 1727 2
887 1727 .6922015
936 1727 1
946 1727 1
966 1727 2.946805
1011 1727 .8912124
1013 1727 .7852349
1021 1727 .09519621
1031 1727 1.728389
1032 1727 .8512153
1051 1727 2.694974
1098 1727 .8569691
1100 1727 .7269686
1116 1727 .7796877
1170 1727 5.916025
1172 1727 1
1196 1727 .9351626
1204 1727 1.954978
1220 1727 1
1222 1727 .8955574
1225 1727 .5040085
1244 1727 2.92775
1284 1727 .5967425
1301 1727 6.895288
1349 1727 .7207583
1370 1727 1
1377 1727 90.95851
1387 1727 2.938276
1441 1727 .9933296
1492 1727 1
1513 1727 .8094166
1515 1727 .08555129
1517 1727 1
1525 1727 1.904413
1537 1727 .9780411
1540 1727 .9474901
1556 1727 1.863056
1557 1727 .6807887
1564 1727 .967314
1574 1727 1.725927
1588 1727 1
1624 1727 .8439082
1632 1727 1
1639 1727 .8719227
1705 1727 .09800281
1710 1727 1
1726 1727 .5180942
1777 1727 .2788087
1784 1727 .9345496
1811 1727 1
1819 1727 1
1860 1727 4.399834
1873 1727 1
1925 1727 2.863802
1963 1727 .882307
1972 1727 1.50651
1975 1727 .5195382
1995 1727 .5866943
2024 1727 .6607151
2025 1727 1
2052 1727 .8855487
2055 1727 1
2059 1727 1.15283
2060 1727 .6425861
2081 1727 .9461324
2103 1727 1
2140 1727 .904072
2174 1727 .8845302
2177 1727 2
2180 1727 .8650923
2183 1727 1
2195 1727 .9491956
2209 1727 93.92269
2219 1727 .6398912
2221 1727 4
2231 1727 .8691922
2238 1727 2.725051
2247 1727 .9726017
2254 1727 2.950268
2255 1727 .7959018
2281 1727 1
2293 1727 .29173
2366 1727 7.599358
2373 1727 .8330019
2391 1727 .8681243
2502 1727 1
2522 1727 1.399195
2538 1727 1
2564 1727 .3787024
2580 1727 .3857476
2590 1727 1
2604 1727 1
2610 1727 1
2612 1727 .8970686
2671 1727 .1983255
2674 1727 3.922561
2686 1727 .125714
2687 1727 1.970827
2718 1727 .9094543
2727 1727 1.309887
2729 1727 .9092837
2769 1727 5.793669
2770 1727 .8589584
2775 1727 .7318575
2785 1727 1.931062
2792 1727 2.84861
2801 1727 .9635765
2813 1727 1
2827 1727 9.741754
2845 1727 1.261341
2893 1727 6.335783
2894 1727 1
2896 1727 1
2904 1727 1.480825
2907 1727 1.784931
2910 1727 .5051278
2940 1727 .3884234
2966 1727 1
2978 1727 .8826748
2987 1727 .9260232
3000 1727 .5073527
3007 1727 3.19189
3028 1727 2.768051
3056 1727 1
3060 1727 .8137427
3122 1727 .9240125
3152 1727 1
3173 1727 .232556
3181 1727 1.768748
3203 1727 .4059431
3272 1727 2.706419
3274 1727 .1566067
3295 1727 .3364551
3301 1727 .7087646
3315 1727 .9314084
3331 1727 2.927011
3383 1727 .6463701
3409 1727 1.895261
3411 1727 1.720768
3421 1727 1
3476 1727 10.87758
3479 1727 9.84426
3501 1727 1
3516 1727 2.98183
3518 1727 1.900589
3535 1727 2.950079
3567 1727 1.968148
3572 1727 .8821716
3573 1727 .6930488
3592 1727 .9444476
3617 1727 1
3686 1727 2.840932
3711 1727 .8906622
3712 1727 2.642508
3739 1727 .5780977
3743 1727 3.803308
3769 1727 1
3773 1727 4.978419
3797 1727 1
3799 1727 .6686413
3819 1727 1.98223
3833 1727 .9499362
3840 1727 .9216007
3861 1727 .8968366
3874 1727 1
3899 1727 .7840232
3905 1727 1.816985
3907 1727 14.82289
3909 1727 1
3921 1727 .4469589
3943 1727 1
3988 1727 1
3990 1727 .5518617
4003 1727 .6916436
4008 1727 1
4011 1727 1
4015 1727 1.970475
4034 1727 .9157618
4035 1727 .2395723
4064 1727 1.388054
4066 1727 1.860139
4067 1727 .6546689
4068 1727 .9814877
4070 1727 1
4133 1727 1
4136 1727 1
4154 1727 .5363812
4162 1727 26.77555
4163 1727 3.942736
4183 1727 17.58939
4188 1727 1
4190 1727 1.842355
4207 1727 .7618551
4217 1727 .7380624
4241 1727 5.758407
4262 1727 1
4298 1727 1.706
4319 1727 1
4333 1727 .9635744
4343 1727 9.780743
4347 1727 1
4366 1727 .8492689
4402 1727 4.709324
4414 1727 .157273
4437 1727 1
4438 1727 .7623699
4448 1727 .2346518
4451 1727 .8517524
4462 1727 .3863371
4515 1727 .4766919
4533 1727 .9760175
4537 1727 1.655931
4565 1727 1
4580 1727 1
4588 1727 2
4611 1727 .6008214
4666 1727 1
4678 1727 4.042402
4698 1727 1
4704 1727 .9105778
4706 1727 1
4726 1727 .864621
4736 1727 1
4746 1727 1
4798 1727 2.897844
4800 1727 1
4816 1727 .8694952
4867 1727 .6747387
4868 1727 4.549679
4899 1727 1.822271
4902 1727 .8514382
4907 1727 .5176467
4923 1727 1
4953 1727 .7554506
4977 1727 1.48878
4983 1727 .9283356
4986 1727 1
5002 1727 1
5027 1727 .9355996
5043 1727 .2955786
5050 1727 .8933846
5073 1727 .9518641
5090 1727 .4592914
5094 1727 1
5108 1727 1
5110 1727 8.952732
5112 1727 71.31028
5152 1727 .5797468
5171 1727 1.856397
5203 1727 .7210663
5220 1727 1
5226 1727 .9163372
5239 1727 1
5246 1727 1
5251 1727 1
5253 1727 .4471256
5286 1727 .7848468
5311 1727 .6493991
5332 1727 .944919
5343 1727 3.918281
5349 1727 .9453175
5352 1727 .8432218
5361 1727 .9202351
5365 1727 2
5370 1727 2.58522
5386 1727 1.709487
5427 1727 .6507157
5458 1727 1.911879
5463 1727 .9381245
5466 1727 .7113943
5474 1727 .8897222
5479 1727 .7895539
5500 1727 1
5527 1727 2
5540 1727 3.871515
5541 1727 .7894255
5550 1727 .9458172
5556 1727 .9108585
5561 1727 .9318773
5570 1727 1
5577 1727 .8582234
5626 1727 1
5632 1727 .5987403
5637 1727 1
5641 1727 1
5648 1727 2.847419
5655 1727 .09868741
5686 1727 1.73006
5690 1727 2
5695 1727 3.977243
5700 1727 1
5705 1727 3
5713 1727 .856617
5732 1727 .9123656
5741 1727 .7513265
5765 1727 6.489967
5771 1727 .7765953
5782 1727 1
5802 1727 .8059843
5807 1727 3
5808 1727 .7334469
5817 1727 .8260608
5854 1727 1.944803
5859 1727 1.815528
5860 1727 15.61763
5872 1727 .92651
5878 1727 .9667104
5933 1727 .1172503
5957 1727 .1815952
5958 1727 1
5973 1727 .4801037
5983 1727 1
6000 1727 1.193883
6011 1727 .7497946
6018 1727 .4975522
6019 1727 .6968186
6022 1727 1.898251
6041 1727 1
6071 1727 .9591945
6086 1727 120.4325
6091 1727 1.910523
6115 1727 1.022943
6124 1727 .6522407
6130 1727 .9372749
6147 1727 .7706852
6155 1727 .9634243
6189 1727 1
6195 1727 .7063785
6213 1727 .9294385
6220 1727 1
6222 1727 1.618593
6262 1727 1
6267 1727 2.501085
6295 1727 .34978
6339 1727 2
6342 1727 .6810791
6354 1727 1.676121
6379 1727 1.931613
6402 1727 1
6432 1727 1.897548
6437 1727 1
6466 1727 1.753625
6539 1727 .8294098
6554 1727 9.909266
6558 1727 1.980928
6566 1727 1.129582
6567 1727 .1835683
6580 1727 .9590979
6596 1727 1
6602 1727 1
6634 1727 2
6639 1727 .6713662
6640 1727 6.899997
6651 1727 1.982606
6665 1727 1.286986
6667 1727 1.128556
6672 1727 .8812198
6676 1727 1
6693 1727 1.954775
6733 1727 .2818321
6736 1727 1.3257
6742 1727 .7633393
6814 1727 .03606414
6829 1727 .7589166
6834 1727 .9272894
6841 1727 .9734945
6849 1727 1.100356
6868 1727 .9470994
6872 1727 .9094413
6883 1727 .3296728
6884 1727 .8326768
6895 1727 .06592336
6908 1727 4.85542
6924 1727 1
6933 1727 .3252188
6936 1727 1.971766
6950 1727 .7545236
6970 1727 .6814484
6981 1727 4.909942
6998 1727 .8534757
7001 1727 .9142114
7027 1727 1.567366
7053 1727 4.450263
7054 1727 .05216467
7060 1727 3.685324
7087 1727 8.928788
7098 1727 1.931547
7141 1727 4.933556
7142 1727 .9789051
7151 1727 15.83015
7166 1727 2.877303
7168 1727 7.809856
7172 1727 1
7218 1727 .8514972
7228 1727 4.778169
7229 1727 .8477625
7240 1727 1
7241 1727 1.814263
7242 1727 .9472574
7244 1727 1
7250 1727 .9159645
7280 1727 1
7288 1727 .869406
7331 1727 .4046934
7388 1727 2.958902
7404 1727 1
7415 1727 .7447638
7427 1727 .8046844
7428 1727 .9789309
7451 1727 .365624
7464 1727 .7205423
7549 1727 1
7555 1727 2.767005
7558 1727 .9149546
7559 1727 .764276
7628 1727 1.805718
7631 1727 .8858238
7658 1727 .7356514
7684 1727 1.95046
7685 1727 1.929788
7691 1727 .7982022
7723 1727 .7688493
7731 1727 1.946532
7740 1727 2.939842
7747 1727 .7237099
7819 1727 1.964112
7875 1727 1
7880 1727 .2209074
7968 1727 1
7983 1727 2.417193
8019 1727 2.91553
8029 1727 .7878531
8031 1727 2.943609
8034 1727 .5635828
8040 1727 1.954634
8062 1727 1
8066 1727 2.844864
8084 1727 .8670594
8086 1727 4.767499
8104 1727 .5132761
8107 1727 1
8127 1727 3
8140 1727 .9319696
8141 1727 1
8151 1727 1
8203 1727 2.950086
8283 1727 .6516072
8287 1727 1.928849
8322 1727 9.423003
8424 1727 1.612238
8430 1727 .8393825
8441 1727 2.647318
8452 1727 1
8492 1727 4
8498 1727 .6346639
8517 1727 9.969338
8561 1727 2.958304
8562 1727 2
8576 1727 .7913828
8589 1727 .8361746
8594 1727 .8452749
8651 1727 .1307668
8693 1727 1.905864
8694 1727 1
8701 1727 .7271631
8720 1727 .7633957
8729 1727 1
8770 1727 .6997718
8777 1727 1
8794 1727 .8687779
8799 1727 1
8825 1727 .004502344
8838 1727 1
8872 1727 .7715852
8884 1727 .3864452
8885 1727 7.981648
8890 1727 .9687217
8892 1727 .261268
8915 1727 1
8920 1727 1
8924 1727 .8844318
8925 1727 1.963986
8939 1727 2
8966 1727 1.321051
9001 1727 .9496337
9008 1727 .5568257
9010 1727 1
9026 1727 3.967977
9033 1727 .06495908
9051 1727 1
9062 1727 .9239373
9086 1727 1
9101 1727 .5927867
9105 1727 .5473245
9117 1727 1
9122 1727 .2374686
9146 1727 1.962049
9175 1727 1.900781
9192 1727 1.894866
9196 1727 .9185993
9208 1727 .1790473
9244 1727 2.955376
9271 1727 .723905
9295 1727 .8872685
9300 1727 1
9318 1727 29.63481
9323 1727 1.906148
9333 1727 3.889805
9340 1727 .8994286
9346 1727 1.090782
9362 1727 2.537448
9396 1727 .01598881
9412 1727 .5923816
9414 1727 1
9415 1727 1
9462 1727 .8450652
9468 1727 .7873414
9469 1727 1
9472 1727 1
9476 1727 .4873851
9494 1727 8.774599
9498 1727 1.968757
9502 1727 1.665181
9515 1727 .9546022
9520 1727 1
9538 1727 .7268902
9567 1727 .7308061
9576 1727 .3641702
9577 1727 .641737
9578 1727 2.853884
9610 1727 .2229151
9611 1727 6.918786
9629 1727 1
9631 1727 1
9639 1727 .6072399
9642 1727 .7691637
9649 1727 1
9653 1727 1
9671 1727 .338878
9688 1727 .9254073
9699 1727 .4866007
9742 1727 1
9760 1727 .671311
9764 1727 .8474641
9785 1727 2.852742
9787 1727 .2893077
9799 1727 3.95841
9816 1727 1
9826 1727 9.774818
9827 1727 .7338394
9844 1727 .7504511
9871 1727 2
9886 1727 .4019779
9914 1727 5.696467
9924 1727 .7964088
9957 1727 1
9959 1727 .727459
9970 1727 .8051927
9988 1727 .8499104
10010 1727 6.48267
10048 1727 .7931699
10051 1727 1
10053 1727 1.849521
10081 1727 4.913167
10093 1727 2.712201
10112 1727 1
10113 1727 1
10115 1727 1
10147 1727 .6579343
10148 1727 .8902326
10177 1727 1
10196 1727 .6761233
10207 1727 .9674565
10211 1727 1
10227 1727 250.2033
10243 1727 2.930113
10255 1727 .5585708
10313 1727 1
10318 1727 2.595847
10370 1727 .4648775
10389 1727 .2765558
10394 1727 3.980404
10417 1727 1
10418 1727 12.91387
10419 1727 .8864029
10444 1727 .9135649
10447 1727 .8710028
10454 1727 .9118563
10458 1727 2.977407
10505 1727 .7359357
10519 1727 1.718419
10520 1727 .8205971
10533 1727 13.52927
10560 1727 .4378894
10564 1727 1
10582 1727 .6005367
10583 1727 1.046249
10586 1727 1.695029
10594 1727 .9104311
10596 1727 .1658612
10604 1727 .7376152
10611 1727 1
10612 1727 .9017279
10634 1727 .5777061
10642 1727 1
10647 1727 .4198267
10648 1727 16.44159
10738 1727 .7021659
10739 1727 1
10751 1727 .8270371
10788 1727 .525968
10835 1727 1
10901 1727 .8875997
10911 1727 4.681402
10920 1727 1.901532
10942 1727 31.46271
10966 1727 1.447433
11019 1727 .2167336
11047 1727 .8663452
11061 1727 1
11069 1727 .7969765
11084 1727 .9644491
11096 1727 .8863819
11098 1727 .6721751
11123 1727 1.883052
11129 1727 1
11130 1727 .05479693
11131 1727 .8712056
11136 1727 .7815938
11138 1727 .3462261
11152 1727 1.877445
11189 1727 1
11191 1727 .5524339
11207 1727 1
11209 1727 .1048376
11232 1727 1.96113
11243 1727 1
11275 1727 1
11303 1727 1.696146
11326 1727 1.881838
11332 1727 1
11335 1727 1.642315
11345 1727 2.980565
11348 1727 1.877515
11349 1727 .2837992
11378 1727 1
11389 1727 2.757323
11393 1727 3.921599
11397 1727 5.872566
11413 1727 .9656682
11419 1727 .8516442
11452 1727 .8382838
11476 1727 1.900656
11489 1727 .8858749
11568 1727 1.74098
11621 1727 .2685596
11626 1727 .1405325
11666 1727 2.433111
11674 1727 1.474197
11678 1727 1
11680 1727 .6027451
11685 1727 5.261172
11720 1727 .7080171
11736 1727 .6177848
11746 1727 5.832363
11781 1727 .4361685
11799 1727 1
11809 1727 1
11816 1727 .906221
11892 1727 1
11900 1727 .8609018
11925 1727 .9561285
11973 1727 1
11975 1727 1.943377
12000 1727 .8197358
12015 1727 .8051971
12066 1727 2
12073 1727 1.843465
12093 1727 5.990531
12144 1727 .7270363
12153 1727 .8214309
12159 1727 .6233427
12166 1727 1.896924
12182 1727 1
12189 1727 1.730364
12218 1727 4.182564
12222 1727 .6234984
12227 1727 1.230852
12240 1727 1.949337
12244 1727 1.708144
12267 1727 1.496741
12280 1727 1.914943
12291 1727 .1036566
12295 1727 .9418219
12297 1727 1
12332 1727 2.781551
12336 1727 1
12344 1727 .9702282
12349 1727 6.783618
12355 1727 .4787959
12365 1727 .7531203
12376 1727 .6603244
12378 1727 .7698597
12381 1727 4.696493
12384 1727 1
12395 1727 10.62445
12445 1727 .9123663
12468 1727 .2542451
12525 1727 18.52274
12546 1727 1
12597 1727 1.693456
12648 1727 3.006589
12675 1727 .6799259
12760 1727 .5201574
12808 1727 .752143
12915 1727 586.7105
12927 1727 .8732245
12972 1727 .861909
13078 1727 8.572968
13156 1727 1
13167 1727 3.905407
13191 1727 2.585622
13227 1727 12.83251
13235 1727 1
13245 1727 .8908881
13248 1727 .9104308
13269 1727 .8096386
13295 1727 2
13296 1727 .8844985
13330 1727 1
13353 1727 1
13354 1727 5.793345
13358 1727 .8567578
13363 1727 .894438
13427 1727 1
13482 1727 13.84558
13499 1727 .9295202
13515 1727 .9656548
13523 1727 .8809393
13533 1727 .2049253
13537 1727 .008134462
13568 1727 .9075722
13640 1727 10.52295
13681 1727 1
13701 1727 1
13718 1727 1
13813 1727 1
13828 1727 3
13836 1727 .7895818
13851 1727 1
13855 1727 2.696348
13886 1727 .3715607
13925 1727 1.879814
13952 1727 660.5667
14001 1727 10.87609
14062 1727 .7466675
14087 1727 .6355819
14096 1727 3.97769
14119 1727 .6449221
14122 1727 1
14160 1727 4.913375
14171 1727 6.703738
14277 1727 5.468871
14288 1727 .5636262
14292 1727 2
14294 1727 .9841357
14295 1727 .9549203
14307 1727 .8168678
14309 1727 1.765136
14319 1727 .9817119
14327 1727 1
14338 1727 .9516049
14376 1727 .1732953
14387 1727 1
14409 1727 2.374187
14469 1727 .5941577
14482 1727 5.617493
14489 1727 .7396406
14543 1727 .8840429
14545 1727 2.001966
14551 1727 3.53609
14553 1727 2.954933
14560 1727 .7455782
14605 1727 2.852493
14624 1727 .87465
14653 1727 1.959953
14663 1727 .9567206
14674 1727 1
14688 1727 2.008021
14692 1727 .4546294
14762 1727 .9039287
14775 1727 1
14806 1727 1.042762
14844 1727 1
14870 1727 .1916614
14918 1727 .3761748
14966 1727 2.942428
14974 1727 .844116
15008 1727 1.855974
15021 1727 11.83338
15051 1727 .9358289
15100 1727 8.395764
15128 1727 6.919816
15129 1727 1.738573
15186 1727 1.976707
15230 1727 1
15233 1727 1
15250 1727 1
1 1728 .18022037
8 1728 37.54716098
10 1728 .92646725
11 1728 .94268915
29 1728 3.95221954
80 1728 7.97442221
82 1728 26.99777787
95 1728 .61933253
99 1728 .91216755
109 1728 1.91976348
134 1728 .22367719
156 1728 94.18394635
158 1728 .53236408
193 1728 .68878759
214 1728 .99042371
244 1728 1
246 1728 .96860927
249 1728 .92008384
263 1728 1.97517274
264 1728 .98582925
277 1728 1.98026478
331 1728 .91279538
337 1728 3.83494323
340 1728 1.9041937
345 1728 1
351 1728 .78369989
359 1728 1
363 1728 .98854695
373 1728 3.95239235
376 1728 1
439 1728 .97025833
449 1728 .97733624
450 1728 2
477 1728 .94049736
489 1728 3.9867496
502 1728 .96439903
537 1728 .83307641
584 1728 .98016967
585 1728 .98956378
586 1728 2.98219172
596 1728 .98609736
617 1728 1
656 1728 1
670 1728 .9812453
689 1728 .88904135
707 1728 .24930567
711 1728 .95640869
755 1728 .95386388
799 1728 1
804 1728 3.99251442
947 1728 .96321635
963 1728 2
966 1728 2.98217114
987 1728 1
1017 1728 .96381542
1031 1728 1.57380776
1051 1728 1.89776776
1099 1728 .97404882
1170 1728 .97185492
1204 1728 .98491041
1222 1728 .96499511
1225 1728 1.83376385
1243 1728 1.95365278
1244 1728 .97578473
1245 1728 .96213369
1292 1728 .98514314
1298 1728 1
1301 1728 6.96490471
1349 1728 .90640955
1371 1728 1
1377 1728 45.65093659
1387 1728 1.9793126
1540 1728 .98240084
1564 1728 .98904498
1644 1728 .98218986
1645 1728 1
1664 1728 1
1717 1728 1
1771 1728 1
1796 1728 1
1831 1728 1.76418105
1860 1728 1.79884865
1925 1728 1.95435183
1932 1728 1.9578434
1933 1728 .82102022
1934 1728 .92188659
1956 1728 .51559108
1972 1728 .49944316
1975 1728 .83896876
1985 1728 .9745511
1994 1728 1
2052 1728 .96164058
2055 1728 1
2146 1728 .99160584
2177 1728 1
2209 1728 13.62249517
2221 1728 2
2238 1728 2.90784846
2254 1728 .98333172
2351 1728 3
2360 1728 1
2364 1728 1
2403 1728 1.63465825
2463 1728 .98662107
2513 1728 1.96234084
2523 1728 1
2532 1728 .95173006
2534 1728 .95573938
2582 1728 1
2590 1728 1
2623 1728 1
2674 1728 2.97404557
2687 1728 1.99022246
2769 1728 1.93084615
2795 1728 .94562256
2804 1728 .96991344
2827 1728 4.91344631
2838 1728 1
2839 1728 .9631143
2843 1728 1
2893 1728 .77738147
2907 1728 1.92791774
2932 1728 .97825632
3000 1728 .49972543
3028 1728 1.92226012
3098 1728 .9523665
3121 1728 1
3207 1728 .9724548
3220 1728 .9266478
3226 1728 .89636138
3295 1728 .77760678
3314 1728 .91495104
3315 1728 .97701088
3320 1728 1.97189309
3329 1728 1.93361228
3331 1728 .97553719
3370 1728 .85280136
3473 1728 1
3476 1728 1.95896982
3479 1728 .94780219
3516 1728 .99391001
3518 1728 1.96668134
3521 1728 1
3534 1728 .9517807
3535 1728 9.98326865
3538 1728 2
3572 1728 4.96050873
3573 1728 .89712246
3576 1728 .60188514
3587 1728 .90944839
3592 1728 2.9813811
3631 1728 .80215915
3686 1728 3.94668699
3712 1728 7.88018327
3773 1728 1.9927668
3799 1728 1.88894206
3819 1728 .99404411
3850 1728 .98033699
3874 1728 1
3905 1728 .93866091
3907 1728 5.94063886
3990 1728 .84980229
4008 1728 1
4012 1728 2
4034 1728 .9717668
4042 1728 1
4086 1728 .65158908
4134 1728 .84528154
4162 1728 22.58961464
4163 1728 .98080744
4183 1728 10.86238072
4190 1728 .94716367
4207 1728 .92018353
4241 1728 .91902783
4271 1728 1.69999056
4343 1728 2.92651383
4402 1728 .90257715
4406 1728 1.61834101
4518 1728 1
4531 1728 1
4533 1728 1.99196204
4685 1728 .64359224
4713 1728 .95342045
4751 1728 .78608869
4770 1728 .98037975
4793 1728 1
4798 1728 2.96576152
4868 1728 2.84907069
4875 1728 .97937065
4881 1728 .97703663
4917 1728 1
4944 1728 1.89123803
4953 1728 1.918037
4983 1728 .975981
5017 1728 .6214476
5020 1728 1
5027 1728 1.978416
5112 1728 18.67571
5151 1728 .9623173
5165 1728 .7166398
5226 1728 .9719596
5232 1728 1
5286 1728 .9278894
5306 1728 .8938975
5331 1728 .989764
5332 1728 2.981539
5365 1728 1
5404 1728 .6756075
5527 1728 3
5540 1728 .9569372
5551 1728 2
5638 1728 .9603646
5686 1728 .909527
5695 1728 .9923727
5756 1728 .4459234
5763 1728 1
5765 1728 5.829058
5778 1728 .9006135
5806 1728 .6606541
5859 1728 2.938172
5860 1728 14.87185
5868 1728 1
5878 1728 .9888427
5959 1728 1
6002 1728 .580764
6022 1728 1.965898
6066 1728 .9014148
6069 1728 .9335436
6079 1728 .9716427
6086 1728 73.45274
6123 1728 .9632729
6130 1728 2.978977
6155 1728 .9877413
6169 1728 1
6213 1728 1.976351
6222 1728 2.872168
6246 1728 .9892765
6367 1728 2
6392 1728 1
6418 1728 .973339
6431 1728 1
6432 1728 .9656623
6439 1728 .9355547
6486 1728 1
6503 1728 .9878297
6554 1728 6.63443
6558 1728 2.993608
6580 1728 2.986291
6628 1728 1.955985
6640 1728 3.966483
6651 1728 .9941704
6672 1728 .9601897
6693 1728 1.984843
6865 1728 .9582678
6884 1728 1.94392
6908 1728 1.951543
6936 1728 .9905372
6952 1728 1
6981 1728 .9698164
7002 1728 1
7008 1728 .8549494
7087 1728 8.976133
7098 1728 .9770572
7142 1728 .9929298
7151 1728 8.943074
7166 1728 3.958877
7168 1728 4.936271
7204 1728 1
7213 1728 1
7216 1728 1.733213
7242 1728 1.982323
7257 1728 .9081025
7288 1728 .9562302
7337 1728 .8037351
7357 1728 1
7388 1728 .9862255
7416 1728 1
7417 1728 .9104148
7419 1728 .9359716
7496 1728 1
7545 1728 .8945067
7649 1728 .4075979
7684 1728 .9833963
7685 1728 .9764679
7691 1728 1.932366
7714 1728 1
7723 1728 .9225277
7731 1728 .9820796
7740 1728 .9798376
7798 1728 2
7803 1728 1
7819 1728 .9879719
7874 1728 1.979918
7925 1728 1
7998 1728 1
8019 1728 1.971689
8066 1728 .9480047
8086 1728 .9220752
8092 1728 .8581696
8118 1728 .8076666
8141 1728 1
8203 1728 .9832709
8322 1728 4.471455
8332 1728 .9788044
8333 1728 .8481987
8356 1728 .955099
8367 1728 1.968804
8424 1728 1.870038
8430 1728 .9461676
8473 1728 .948784
8492 1728 3
8517 1728 1.989723
8522 1728 1
8576 1728 .93008
8682 1728 .8743637
8711 1728 .8824316
8720 1728 .9206999
8728 1728 1
8751 1728 1
8770 1728 .8993758
8771 1728 1
8823 1728 1
8843 1728 3
8872 1728 .5882854
8884 1728 .7943614
8899 1728 .9831579
8924 1728 1.961266
8945 1728 .9057332
9004 1728 .8680934
9054 1728 1
9057 1728 .9082357
9062 1728 .9745069
9159 1728 1
9182 1728 .8787156
9192 1728 .9647634
9193 1728 1
9214 1728 .5688951
9229 1728 .9246771
9230 1728 1
9244 1728 1.985044
9295 1728 .6270577
9318 1728 17.54244
9351 1728 3.609861
9364 1728 .9889778
9394 1728 .9603482
9412 1728 2.863383
9444 1728 .8802631
9468 1728 .9287255
9502 1728 .5526232
9515 1728 1.984785
9589 1728 .9186993
9611 1728 3.97278
9621 1728 .8963872
9629 1728 1
9699 1728 .8279295
9771 1728 1
9781 1728 1
9799 1728 1.986061
9803 1728 1.530202
9826 1728 .9245281
9914 1728 3.898268
10010 1728 .8266121
10033 1728 1
10048 1728 .930679
10062 1728 .9816809
10093 1728 3.903541
10152 1728 .6606576
10200 1728 .6510317
10207 1728 1.989093
10227 1728 152.3595
10273 1728 1
10418 1728 4.971131
10447 1728 .9567654
10454 1728 .9704578
10482 1728 1
10519 1728 .9056255
10533 1728 2.842231
10547 1728 .9837463
10568 1728 .9839522
10596 1728 .7204307
10891 1728 .1855747
10911 1728 .893219
10942 1728 8.819922
11011 1728 .8294615
11023 1728 .9767893
11084 1728 3.988085
11096 1728 2.96192
11108 1728 .8737314
11137 1728 .9781875
11146 1728 .9183432
11245 1728 .9202921
11326 1728 1.960397
11345 1728 .9934862
11386 1728 .9460683
11393 1728 1.973723
11397 1728 8.957289
11419 1728 1.950277
11460 1728 1.993895
11531 1728 .7828119
11557 1728 .2550583
11609 1728 1
11617 1728 1
11676 1728 .3473282
11685 1728 .7523748
11696 1728 .9287576
11735 1728 1
11809 1728 2
11841 1728 .9672539
11892 1728 1
11925 1728 .9852961
11951 1728 1
11952 1728 1.573534
11959 1728 1
11980 1728 .9738137
11982 1728 1
12093 1728 7.326508
12098 1728 .987384
12136 1728 1
12138 1728 .9808542
12153 1728 .9401509
12159 1728 .8737598
12166 1728 8.965453
12189 1728 .9096291
12222 1728 1.873812
12229 1728 .6819372
12244 1728 1.902182
12253 1728 2
12292 1728 .8477023
12295 1728 .9805011
12308 1728 1
12332 1728 1.926785
12343 1728 1
12349 1728 3.927477
12351 1728 .8995615
12381 1728 .2224805
12395 1728 2.874132
12414 1728 1
12445 1728 .9706288
12519 1728 .9869404
12523 1728 1
12575 1728 .9670798
12582 1728 2
12648 1728 1.667049
12681 1728 .2849211
12729 1728 .6920863
12915 1728 76.46922
13126 1728 .947061
13163 1728 .949946
13167 1728 2.968296
13295 1728 2
13296 1728 1.961289
13320 1728 .9616728
13342 1728 1.950611
13386 1728 1.985986
13414 1728 .9251712
13444 1728 .9718111
13482 1728 4.613084
13515 1728 1.988489
13568 1728 .969022
13618 1728 .9825357
13752 1728 .6489476
13759 1728 .9646994
13855 1728 .8982282
13952 1728 96.11324
14001 1728 10.95847
14114 1728 .9326948
14160 1728 2.635808
14217 1728 .9867899
14288 1728 .8537453
14294 1728 .6595237
14322 1728 1
14551 1728 .8445162
14569 1728 .9171098
14624 1728 .9579878
14688 1728 1.667529
14746 1728 1
14793 1728 .9280956
14806 1728 .6791729
14870 1728 .3939186
14879 1728 .06021603
14904 1728 .9708231
14923 1728 1
14969 1728 1.455792
15021 1728 8.59804
15128 1728 1.973126
15254 1728 .4977108
1 1729 5.3653408
2 1729 3.6406822
11 1729 1.9357328
40 1729 .9343593
57 1729 25.660216
85 1729 2.9012303
93 1729 .949445
101 1729 .8284964
121 1729 8.211582
134 1729 2.726605
135 1729 11.3587072
136 1729 13.3783434
148 1729 .1523931
153 1729 1.8596643
157 1729 .7960414
163 1729 3.8150187
202 1729 .8657397
255 1729 1
263 1729 .9706302
288 1729 .6198053
289 1729 1.8752684
297 1729 1.71681
298 1729 18.80365
299 1729 10.2249082
315 1729 1.8070269
337 1729 1.8505433
458 1729 1
477 1729 .9168398
483 1729 .5911236
612 1729 1.7689265
701 1729 1.7562639
702 1729 .9039009
776 1729 .9186253
789 1729 1
807 1729 1
936 1729 1
960 1729 1
966 1729 1.9780902
1031 1729 1.7006516
1033 1729 .9138451
1038 1729 1
1243 1729 .9189778
1301 1729 .9309855
1335 1729 1.6781958
1356 1729 .8216039
1428 1729 1
1441 1729 .7446611
1444 1729 1
1511 1729 .963814
1537 1729 .7669746
1538 1729 .8598313
1556 1729 2.7844999
1557 1729 4.4218889
1632 1729 1
1636 1729 .8113297
1705 1729 2.8105607
1720 1729 6.5985381
1775 1729 1
1784 1729 .9227587
1829 1729 .6588964
1960 1729 1.6657185
2060 1729 2.6858857
2109 1729 1
2221 1729 2
2222 1729 .7949152
2238 1729 .9078829
2251 1729 1
2323 1729 1
2366 1729 5.8775767
2590 1729 1
2663 1729 .9421293
2729 1729 .9427524
2769 1729 1.924457
2804 1729 .7692679
2842 1729 .9083148
2845 1729 .7632268
2853 1729 1
2906 1729 .6572113
2982 1729 .7551891
2983 1729 .9691474
3007 1729 1.8096531
3098 1729 .8913025
3147 1729 1
3203 1729 1.9668669
3222 1729 .9638677
3232 1729 1
3272 1729 .8587713
3338 1729 1.8012122
3383 1729 .9206822
3504 1729 .9427146
3577 1729 1.78665
3650 1729 1
3712 1729 2.8642193
3809 1729 4.5357526
3812 1729 1.81215
3820 1729 .6414334
3833 1729 .9114163
3899 1729 .9113261
3937 1729 .9409376
4035 1729 .8054521
4050 1729 1.924451
4064 1729 .8909727
4065 1729 2.7102011
4067 1729 1.9068931
4183 1729 .6842812
4190 1729 .9248773
4239 1729 .8223384
4302 1729 .8455939
4303 1729 .8759297
4326 1729 1.766985
4356 1729 .9277274
4396 1729 .9071133
4451 1729 1.9185965
4462 1729 .9422801
4471 1729 1
4476 1729 .7896757
4537 1729 1.9710429
4678 1729 .8030438
4798 1729 1.9562639
4813 1729 .8425767
4868 1729 1.8777537
4902 1729 .937029
4907 1729 .9566456
4924 1729 1
4926 1729 .8013484
5063 1729 .949081
5112 1729 61.96808
5149 1729 .9819537
5250 1729 .8104203
5251 1729 1
5370 1729 1.893716
5427 1729 .8812542
5458 1729 .9536389
5474 1729 .9169955
5479 1729 .8740752
5486 1729 1
5546 1729 .9141074
5550 1729 .9500256
5589 1729 .9510972
5603 1729 .8847776
5612 1729 1
5655 1729 .8212646
5700 1729 1
5712 1729 .9090977
5802 1729 .9339462
5836 1729 .8659363
6014 1729 .8336532
6017 1729 .9049683
6083 1729 .7483352
6086 1729 .6501441
6115 1729 1.764582
6124 1729 .9720227
6130 1729 .9667567
6256 1729 .8249016
6273 1729 1.918846
6277 1729 1.850521
6512 1729 .9691692
6520 1729 .7908345
6566 1729 .9382609
6577 1729 .8350294
6610 1729 .9361793
6623 1729 .9582009
6667 1729 .8165574
6672 1729 .9547382
6736 1729 .8344303
6839 1729 1.947464
6865 1729 .9534652
6872 1729 .9702486
6897 1729 .910086
6908 1729 1.93382
6954 1729 1
6972 1729 1.904654
7027 1729 .8862872
7053 1729 2.745834
7060 1729 .7328886
7228 1729 .9078982
7421 1729 1
7442 1729 1
7503 1729 1
7628 1729 .8887743
7634 1729 .8867187
7691 1729 3.929688
7776 1729 .9209488
7805 1729 .785481
7874 1729 1.980414
7886 1729 6.631078
7938 1729 .8724859
8066 1729 .9463952
8118 1729 .7740227
8182 1729 1
8199 1729 .9298574
8231 1729 .9214057
8236 1729 .5129232
8253 1729 .8609386
8312 1729 1
8322 1729 1.598371
8323 1729 .8645989
8326 1729 .878159
8362 1729 2
8424 1729 .8761562
8468 1729 .834831
8562 1729 1
8566 1729 .8933536
8679 1729 .9184234
8761 1729 57.65031
8768 1729 .7628997
8795 1729 .821566
8811 1729 .8867423
8872 1729 1.898379
8885 1729 3.741427
8890 1729 .9259963
8891 1729 1.951289
8892 1729 .9503545
9014 1729 .9612005
9033 1729 1.799972
9057 1729 .9166022
9180 1729 .9591489
9182 1729 .8945255
9244 1729 1.967793
9318 1729 3.607696
9333 1729 2.956726
9346 1729 .9221702
9349 1729 .8794509
9351 1729 2.621065
9362 1729 .8360797
9369 1729 6.593973
9390 1729 1
9396 1729 .7871773
9412 1729 .8207021
9428 1729 1.751542
9446 1729 .852941
9459 1729 .9096656
9749 1729 1.796455
9756 1729 1
9774 1729 .912772
9785 1729 .9000241
9804 1729 .8363768
9829 1729 .8298541
9892 1729 .8465571
9893 1729 .9592225
9937 1729 1
9969 1729 .8423794
9970 1729 1.796291
10007 1729 1.898213
10010 1729 1.926155
10022 1729 .8262449
10066 1729 .5097148
10072 1729 1
10080 1729 .9211262
10081 1729 .9936698
10093 1729 .8776185
10196 1729 .8865497
10199 1729 1.821999
10291 1729 .810478
10351 1729 1.196405
10353 1729 .9220065
10360 1729 1
10363 1729 .7786702
10418 1729 1.950937
10431 1729 1
10435 1729 .9079612
10449 1729 .8601647
10471 1729 1.799768
10585 1729 .7706061
10586 1729 .9137212
10631 1729 1.949131
10648 1729 6.068808
10691 1729 1
11036 1729 1
11069 1729 .96195
11129 1729 1
11152 1729 .9191432
11158 1729 1
11245 1729 .9137098
11365 1729 1.866628
11386 1729 .9483353
11389 1729 .9230888
11394 1729 1
11400 1729 1
11412 1729 1
11461 1729 1
11502 1729 .8003532
11518 1729 .871533
11557 1729 2.531957
11574 1729 .8485528
11620 1729 1
11674 1729 1.704431
11685 1729 1.899366
11746 1729 .8759626
11995 1729 .8980039
11996 1729 .9448927
12003 1729 .6283186
12161 1729 .8774154
12166 1729 1.944027
12173 1729 1.972685
12218 1729 1.941829
12300 1729 1.913571
12332 1729 .9084268
12381 1729 11.30963
12383 1729 44.33532
12395 1729 2.89367
12454 1729 .5330195
12468 1729 10.71931
12499 1729 1.796093
12525 1729 11.25861
12570 1729 .6700015
12578 1729 .7481325
12645 1729 1.693723
12681 1729 .7984743
12685 1729 8.328042
12691 1729 35.36122
12729 1729 .9318841
12749 1729 18.85369
12776 1729 .9140959
12799 1729 .8062996
12800 1729 .8923157
12822 1729 2.772505
12856 1729 .7761457
12898 1729 .9330036
12910 1729 1
12919 1729 .9018513
12923 1729 1
12970 1729 1
12972 1729 7.360209
12976 1729 .7705
12992 1729 .7425569
13078 1729 .7787958
13149 1729 1
13167 1729 2.965704
13184 1729 1.768053
13191 1729 .8829765
13273 1729 27.84296
13291 1729 1
13352 1729 .6954905
13354 1729 4.463783
13374 1729 .9714234
13393 1729 12.01018
13416 1729 .628979
13425 1729 .9169906
13484 1729 4.119006
13537 1729 .8030426
13580 1729 .8465387
13640 1729 30.5802
13661 1729 .6634968
13732 1729 .732915
13746 1729 .9305622
13747 1729 33.99333
13752 1729 1.562145
13792 1729 .978026
13803 1729 .9516781
13833 1729 .8374042
13835 1729 4.036368
13842 1729 1
13868 1729 .8950616
13870 1729 .8697344
13877 1729 1.553787
14001 1729 2.956514
14025 1729 1.790116
14079 1729 1.713777
14082 1729 2
14130 1729 .6617555
14139 1729 .6643823
14154 1729 .8446808
14171 1729 3.704951
14172 1729 .8933501
14240 1729 .795484
14277 1729 1.864889
14309 1729 .911872
14315 1729 .8420719
14316 1729 .8884541
14340 1729 1.54463
14380 1729 2.607343
14409 1729 1.816599
14419 1729 1.797131
14448 1729 .7473062
14455 1729 .9061866
14458 1729 .9099185
14482 1729 1.960686
14483 1729 .9438252
14492 1729 31.55121
14575 1729 1.826122
14599 1729 .8868216
14603 1729 1.760247
14645 1729 .9821028
14653 1729 .981535
14662 1729 1
14806 1729 .7434448
14830 1729 .8877743
14870 1729 .8468424
14879 1729 3.70258
14960 1729 .7448165
14966 1729 1.602695
14978 1729 .8676746
14981 1729 .8693991
15008 1729 .9495188
15021 1729 13.8248
15041 1729 .2626013
15052 1729 .788498
15069 1729 .3942463
15100 1729 5.779449
15165 1729 1
15195 1729 .6719837
15198 1729 .7543171
15245 1729 3.810544
15265 1729 .9738934
8 1730 24.5430492
13 1730 .9476131
29 1730 6.9517857
68 1730 .9589084
80 1730 .97419
82 1730 33.9614381
91 1730 1
95 1730 1.6158761
109 1730 1.9190349
117 1730 .8134435
156 1730 90.1765367
180 1730 .9672355
223 1730 1.950469
226 1730 .9292972
248 1730 1
249 1730 1.9193582
277 1730 .9800856
337 1730 2.8334445
340 1730 1.9033238
343 1730 2
359 1730 1
363 1730 2.988443
373 1730 2.9519601
375 1730 1
389 1730 1.9818074
421 1730 1
437 1730 .9078757
451 1730 .8277624
477 1730 2.9399571
489 1730 .9866293
565 1730 .9686233
584 1730 2.9799896
586 1730 1.98203
596 1730 1.9859711
660 1730 1.9399031
697 1730 1
713 1730 .9866274
755 1730 1.953445
776 1730 .6494812
804 1730 .9924464
825 1730 1
855 1730 1
910 1730 .7871785
938 1730 1
966 1730 1.9820093
989 1730 .9180451
1013 1730 .9273659
1017 1730 2.9634869
1021 1730 .6939931
1031 1730 1.569938
1051 1730 .8968395
1056 1730 .94928
1100 1730 .9076601
1136 1730 .9582082
1170 1730 .9715994
1195 1730 .8351792
1196 1730 .9780718
1204 1730 1.9847734
1205 1730 .9579909
1222 1730 .9646773
1243 1730 .953232
1245 1730 2.9617899
1252 1730 1
1298 1730 1
1301 1730 2.964586
1319 1730 1
1349 1730 1.9055598
1356 1730 .3842298
1363 1730 .9663257
1377 1730 42.6477671
1378 1730 .9693361
1382 1730 2
1387 1730 .9791248
1441 1730 1.6595416
1492 1730 1
1536 1730 1
1540 1730 .982241
1636 1730 .9770466
1659 1730 1
1670 1730 .9595693
1710 1730 1
1716 1730 1
1726 1730 .8370183
1784 1730 .9778645
1802 1730 .8092181
1831 1730 .7620398
1883 1730 .7919074
1911 1730 1.4866306
1925 1730 4.9539373
1946 1730 1
1956 1730 .5111927
1975 1730 .8375066
1980 1730 .9824429
2052 1730 .9612923
2092 1730 .9766008
2103 1730 1
2178 1730 2
2180 1730 .9543739
2194 1730 .9848815
2209 1730 13.5918278
2210 1730 1
2221 1730 2
2255 1730 .9309735
2351 1730 3
2463 1730 .9864996
2509 1730 .7696873
2523 1730 1
2524 1730 .9491858
2534 1730 .9553375
2548 1730 1.9727348
2612 1730 2.9651884
2674 1730 1.9738099
2707 1730 1.9767516
2769 1730 5.9302182
2795 1730 .9451288
2804 1730 1.9696403
2827 1730 4.9126604
2845 1730 .7501836
2886 1730 .8913666
2893 1730 .7753601
2920 1730 1
2932 1730 .9780589
2944 1730 .9885369
2966 1730 1
2967 1730 .8911375
2978 1730 .9603203
3000 1730 .495183
3007 1730 .7266953
3028 1730 3.9215543
3036 1730 .9589891
3060 1730 .9370073
3093 1730 1
3148 1730 .9721079
3181 1730 .9217899
3227 1730 1
3274 1730 1.7147623
3300 1730 .9736161
3315 1730 .9768021
3330 1730 .9536219
3331 1730 1.9753151
3476 1730 1.9585973
3479 1730 12.9473282
3516 1730 1.9938547
3518 1730 1.9663788
3535 1730 4.9831167
3545 1730 1
3567 1730 .9892276
3572 1730 .9601502
3592 1730 .981212
3594 1730 .9127367
3614 1730 1
3686 1730 .9462029
3712 1730 2.8790953
3773 1730 .9927011
3819 1730 2.99399
3833 1730 2.9830683
3861 1730 .9651099
3871 1730 1
3892 1730 .9481962
3907 1730 1.9400999
3943 1730 2
3990 1730 .8484385
4012 1730 1
4015 1730 1.9900146
4036 1730 1
4059 1730 .9564244
4162 1730 12.5858884
4163 1730 1.9806332
4183 1730 26.8611311
4190 1730 .9466839
4241 1730 1.9182926
4262 1730 1
4302 1730 .7031531
4303 1730 .9238191
4343 1730 .9258466
4402 1730 .9016926
4604 1730 .9428954
4727 1730 1.9317327
4798 1730 3.9654506
4868 1730 1.8477003
4878 1730 .7243412
4881 1730 1.9768281
4893 1730 .9622844
4902 1730 .949756
5024 1730 .9364781
5027 1730 5.97822
5049 1730 .4222157
5050 1730 1.963942
5073 1730 .9837203
5076 1730 .7159916
5110 1730 1.984014
5151 1730 3.961975
5152 1730 .8578693
5171 1730 .9514332
5279 1730 1
5331 1730 .9896711
5332 1730 1.981371
5336 1730 3
5360 1730 2
5413 1730 1
5427 1730 .8818712
5458 1730 1.970197
5476 1730 .7969636
5479 1730 .9288266
5513 1730 1
5516 1730 2
5527 1730 1
5540 1730 2.956546
5546 1730 .7350054
5588 1730 .8523812
5627 1730 1.975894
5648 1730 .9483966
5649 1730 .9469163
5686 1730 .9087055
5695 1730 1.992303
5705 1730 4
5765 1730 5.827505
5778 1730 .8997111
5808 1730 .9098511
5818 1730 .8659022
5851 1730 1
5860 1730 9.870682
5878 1730 .9887414
5964 1730 1
5987 1730 .9476611
5992 1730 .9651825
6017 1730 .5955964
6032 1730 .7155489
6086 1730 68.41145
6115 1730 .6695568
6130 1730 2.978786
6169 1730 1
6195 1730 .9006965
6213 1730 .9761359
6222 1730 5.871007
6255 1730 .8887943
6267 1730 .8312658
6347 1730 .9350589
6382 1730 1
6418 1730 1.973097
6440 1730 .7763719
6535 1730 1
6554 1730 4.631111
6558 1730 1.99355
6580 1730 .9861668
6602 1730 1
6631 1730 2.926309
6638 1730 .9715183
6640 1730 7.966179
6651 1730 .9941175
6672 1730 1.959828
6693 1730 .9847049
6736 1730 .7719501
6806 1730 .8220245
6829 1730 .918465
6834 1730 .9754091
6841 1730 .9910358
6854 1730 2
6884 1730 1.943411
6903 1730 .6983842
6908 1730 .9511026
6980 1730 1
6981 1730 2.969542
7053 1730 .1376725
7087 1730 3.975916
7089 1730 1
7098 1730 .9768489
7112 1730 .9321001
7141 1730 5.977528
7142 1730 .9928656
7151 1730 10.94256
7166 1730 2.958504
7168 1730 1.935693
7204 1730 1
7228 1730 .9249762
7241 1730 2.937183
7257 1730 .9072681
7286 1730 1
7306 1730 1
7419 1730 1.93539
7422 1730 .9248184
7428 1730 2.992874
7453 1730 .8117337
7472 1730 .6219529
7551 1730 .5211901
7555 1730 .9212005
7558 1730 .9712375
7559 1730 .9202776
7631 1730 .9613853
7666 1730 1
7684 1730 1.983246
7685 1730 3.976254
7691 1730 .9317515
7703 1730 1
7731 1730 1.981917
7740 1730 .9796545
7747 1730 .906558
7845 1730 .9869296
7869 1730 1
7983 1730 .8028932
7986 1730 1
8019 1730 .9714319
8024 1730 .9090368
8086 1730 4.921368
8140 1730 1.976992
8141 1730 3
8197 1730 .8781605
8198 1730 .9231677
8199 1730 .8182034
8203 1730 2.983119
8222 1730 .8361329
8236 1730 .2473217
8253 1730 .9516031
8322 1730 1.466656
8333 1730 .8468204
8336 1730 .6649683
8356 1730 1.954691
8381 1730 .8559171
8424 1730 .8688581
8430 1730 .9456788
8441 1730 .8807221
8491 1730 .8957741
8492 1730 1
8505 1730 1
8517 1730 5.98963
8548 1730 1
8580 1730 2
8624 1730 .7646634
8711 1730 .881364
8770 1730 .8984621
8771 1730 1
8808 1730 1
8851 1730 .3431298
8881 1730 1
8899 1730 2.983005
8924 1730 .9609146
8925 1730 3.98782
8939 1730 1
9001 1730 .982966
9033 1730 .3455644
9107 1730 .9704525
9128 1730 .9813787
9145 1730 1
9146 1730 .9871649
9182 1730 1.877614
9194 1730 .9657573
9244 1730 3.984908
9295 1730 .6236714
9318 1730 20.53829
9329 1730 1
9333 1730 1.962732
9340 1730 .9659865
9351 1730 1.606318
9362 1730 .5053613
9364 1730 .9888778
9396 1730 .667205
9413 1730 1
9494 1730 .9237688
9500 1730 1
9502 1730 .548561
9601 1730 1
9610 1730 .737188
9611 1730 4.972533
9653 1730 1
9657 1730 .7555348
9670 1730 .9877487
9671 1730 .7764069
9699 1730 1.826367
9701 1730 1
9704 1730 1
9764 1730 .948412
9826 1730 7.923843
9827 1730 .9099838
9829 1730 .4205422
9833 1730 .9231946
9844 1730 .915602
9862 1730 .871458
9914 1730 .8973445
9935 1730 .9652471
9969 1730 .9560667
9992 1730 2.954031
10010 1730 1.825038
10013 1730 1
10048 1730 .9300496
10062 1730 1.981515
10073 1730 1
10093 1730 .9026656
10113 1730 1
10148 1730 1.962876
10152 1730 .6575764
10184 1730 .907561
10194 1730 .9249627
10207 1730 2.988994
10227 1730 159.2901
10346 1730 .9244352
10358 1730 2.835383
10380 1730 .899534
10418 1730 9.970869
10419 1730 1.961581
10422 1730 1
10533 1730 9.840798
10565 1730 1
10586 1730 .8968579
10601 1730 .8219492
10612 1730 .9667641
10632 1730 .8686478
10748 1730 1
10764 1730 .9489897
10818 1730 .9788076
10911 1730 2.892249
10920 1730 .966698
10942 1730 23.81829
10972 1730 .9901765
10974 1730 1.951832
11017 1730 1
11047 1730 1.954798
11069 1730 .9313369
11084 1730 1.987977
11096 1730 .9615741
11098 1730 .8891288
11100 1730 .9585247
11142 1730 1
11143 1730 .9206117
11146 1730 .9176017
11155 1730 1
11191 1730 .848632
11232 1730 .9868541
11269 1730 1
11289 1730 1
11323 1730 1
11326 1730 2.960037
11345 1730 1.993427
11349 1730 .7577791
11353 1730 .9126592
11368 1730 .9916802
11386 1730 .9455786
11393 1730 2.973484
11397 1730 8.956901
11413 1730 .9883889
11460 1730 .99384
11532 1730 .8582676
11557 1730 .2482943
11674 1730 .4839697
11682 1730 2
11780 1730 1
11809 1730 1
11906 1730 .9650376
11975 1730 1.98085
12064 1730 .6817774
12093 1730 6.320393
12114 1730 .9227041
12138 1730 1.98068
12161 1730 .9571712
12166 1730 3.965139
12185 1730 .9781117
12187 1730 1
12189 1730 .9088085
12230 1730 .8402572
12231 1730 .9781435
12240 1730 .9828657
12254 1730 1
12293 1730 .943105
12332 1730 .9261199
12349 1730 8.926819
12355 1730 .8237275
12365 1730 .9165047
12369 1730 .9478945
12378 1730 .922166
12395 1730 .8729891
12532 1730 1
12575 1730 .9667809
12648 1730 .6640259
12808 1730 1.916174
12915 1730 45.30096
12925 1730 .5812491
13068 1730 .9836303
13126 1730 2.94658
13167 1730 6.968008
13184 1730 .3010589
13185 1730 1
13227 1730 .943353
13283 1730 1
13295 1730 1
13296 1730 8.960937
13320 1730 .9613248
13330 1730 1
13358 1730 .9515551
13363 1730 .9642987
13414 1730 .9244917
13460 1730 .5455781
13482 1730 7.609571
13577 1730 .4125122
13584 1730 .9725224
13641 1730 1
13723 1730 1
13759 1730 1.964379
13770 1730 .9411724
13836 1730 .5906336
13855 1730 .8973041
13940 1730 .976926
13952 1730 74.98714
14001 1730 .9580946
14006 1730 .2403052
14059 1730 .699376
14096 1730 .9924547
14160 1730 .6325008
14217 1730 1.98667
14227 1730 1
14294 1730 .6564322
14335 1730 1
14387 1730 2
14409 1730 .7883483
14447 1730 2
14489 1730 .9119458
14551 1730 2.843104
14569 1730 .9163571
14653 1730 .9864559
14688 1730 .6645102
14719 1730 1
14728 1730 1
15008 1730 .9512902
15010 1730 .3205892
15021 1730 9.57623
15128 1730 1.972882
15186 1730 .9921224
1 1731 2.5857086
17 1731 .82627206
40 1731 .95715122
50 1731 .90886512
57 1731 14.16708547
70 1731 .97954939
95 1731 .8283892
121 1731 3.48533826
134 1731 1.82153385
135 1731 4.58137831
136 1731 4.9414186
153 1731 .90839198
163 1731 2.87924832
193 1731 .87520415
210 1731 .87593754
214 1731 .98750736
246 1731 .96556246
288 1731 .75181734
289 1731 .91857801
298 1731 7.26071598
299 1731 1.8412595
315 1731 1.87403146
337 1731 1.90243798
340 1731 .88393322
385 1731 1
389 1731 .98419663
414 1731 1
417 1731 .89773399
475 1731 1
483 1731 .73309457
484 1731 .89924992
579 1731 1.96615257
586 1731 1.98196673
660 1731 .92107662
702 1731 .93726863
740 1731 .93493398
777 1731 .90319424
783 1731 1
966 1731 .98569778
1031 1731 .80459203
1033 1731 1.94375997
1086 1731 .83319368
1219 1731 .91094591
1243 1731 1.94711049
1301 1731 .95494888
1377 1731 4.80603987
1441 1731 .83332042
1557 1731 3.62262189
1561 1731 1.91228206
1574 1731 .91610311
1603 1731 .40383521
1613 1731 .98468933
1618 1731 .84367694
1624 1731 .96337
1635 1731 .79509226
1705 1731 2.87633821
1734 1731 .75130878
1772 1731 .86387134
1860 1731 .86748758
1863 1731 1
1876 1731 2.82793558
1911 1731 1.77654289
1921 1731 .93427936
1925 1731 1.9520709
1994 1731 1
2060 1731 1.7949532
2120 1731 .91040049
2209 1731 2.46039579
2281 1731 1
2354 1731 1
2366 1731 1.92008478
2387 1731 .94658074
2612 1731 .95380401
2657 1731 .95990259
2801 1731 .98590095
2883 1731 .9263009
2893 1731 .89080226
2907 1731 .95036124
2987 1731 3.98282204
3000 1731 1.79657629
3018 1731 .968292
3028 1731 .62521958
3093 1731 1
3104 1731 .91538284
3181 1731 .94167915
3187 1731 .93926582
3270 1731 .88899791
3331 1731 .95651413
3597 1731 .89898951
3628 1731 1.81165569
3682 1731 .96165462
3712 1731 4.91136537
3812 1731 1.87737573
3819 1731 1.99312806
3820 1731 2.76593568
3840 1731 .98123048
3874 1731 1
3907 1731 1.962651
3910 1731 .88366836
4012 1731 1
4050 1731 .95068326
4064 1731 .92882938
4066 1731 .95654194
4067 1731 1.93922189
4137 1731 .92194393
4190 1731 .95096156
4196 1731 1
4197 1731 .91239525
4253 1731 1.86043515
4315 1731 .95542101
4326 1731 .84789297
4334 1731 1
4350 1731 1
4366 1731 .95953112
4530 1731 .98869121
4537 1731 .98109744
4597 1731 1
4620 1731 2
4880 1731 .98439301
4893 1731 .96199984
4902 1731 .95889396
4917 1731 1
4971 1731 .96389
5006 1731 .9379868
5042 1731 1
5073 1731 .9809357
5112 1731 15.49305
5214 1731 .8224666
5216 1731 .9140138
5286 1731 1.939993
5295 1731 3
5311 1731 2.91745
5365 1731 1
5404 1731 .8560787
5458 1731 .9697365
5463 1731 .982084
5514 1731 .947972
5540 1731 .9598597
5561 1731 .9765163
5564 1731 .9563829
5648 1731 .9541925
5669 1731 1.980383
5765 1731 2.898403
5836 1731 .9124862
5840 1731 .8722386
5846 1731 .4330934
5933 1731 .884119
5964 1731 1
6000 1731 .9551939
6017 1731 .9379654
6066 1731 .9306086
6086 1731 2.854955
6115 1731 .8463243
6124 1731 .981737
6218 1731 .9852395
6232 1731 .9401591
6297 1731 .7012962
6432 1731 .9721596
6588 1731 1.917743
6631 1731 1.929662
6640 1731 .972396
6656 1731 .9427805
6699 1731 .9461802
6738 1731 1
6816 1731 .9626571
6842 1731 .9224213
6849 1731 .9427836
6865 1731 1.969623
6884 1731 1.935244
6885 1731 .8406046
6933 1731 .9004969
7060 1731 1.825636
7160 1731 .9343014
7204 1731 1
7228 1731 1.939878
7257 1731 .9337977
7316 1731 1
7542 1731 .9262143
7551 1731 1.818984
7691 1731 .9541019
7776 1731 .9483971
7874 1731 .9872147
7886 1731 1.759176
7888 1731 1
8021 1731 1
8024 1731 .8897724
8034 1731 1.937082
8066 1731 2.965008
8086 1731 .9452742
8092 1731 1.896286
8093 1731 .9044551
8140 1731 .9545316
8159 1731 .9231783
8199 1731 .9542124
8202 1731 .938642
8322 1731 2.737825
8344 1731 1.871676
8346 1731 1.951357
8347 1731 1
8356 1731 .9451148
8364 1731 .6398021
8367 1731 .9845112
8380 1731 1.933945
8424 1731 2.919158
8458 1731 .7786507
8468 1731 .8921814
8473 1731 .9593449
8614 1731 .92118
8678 1731 .922453
8761 1731 25.02173
8788 1731 .9459648
8805 1731 .9599012
8809 1731 .9044196
8873 1731 1
8876 1731 .8703521
8885 1731 5.831209
8951 1731 .974743
9015 1731 .9469549
9026 1731 .9601786
9033 1731 2.869426
9101 1731 .954611
9145 1731 1
9244 1731 .9789759
9318 1731 5.743913
9333 1731 1.971752
9341 1731 .8987567
9369 1731 2.429399
9412 1731 .8829583
9428 1731 2.837812
9447 1731 .8796936
9512 1731 1.933027
9537 1731 .952704
9571 1731 .8186038
9578 1731 .9641342
9631 1731 1
9935 1731 1.980217
9961 1731 .8797843
9970 1731 1.867023
10001 1731 .9530672
10010 1731 .9517957
10062 1731 .6721024
10066 1731 .6799527
10081 1731 .9958678
10093 1731 .9201121
10148 1731 .9879251
10196 1731 .9259422
10227 1731 .9711379
10261 1731 1
10280 1731 1.838416
10291 1731 .8762842
10318 1731 .90249
10358 1731 .9263495
10389 1731 1.859898
10400 1731 .8865196
10449 1731 .9087186
10454 1731 .9752118
10533 1731 4.905594
10549 1731 .8766146
10648 1731 7.392139
10666 1731 .9138703
10738 1731 1.959133
10781 1731 .901801
10911 1731 .9523849
10966 1731 .9518531
11039 1731 .9839985
11100 1731 .9539522
11126 1731 .8017402
11129 1731 1
11152 1731 .9472185
11335 1731 .9653657
11393 1731 .9712077
11397 1731 1.95692
11412 1731 2
11424 1731 1
11452 1731 .9715446
11557 1731 .6944721
11574 1731 .9011386
11583 1731 1
11674 1731 .807059
11676 1731 1.775661
11685 1731 3.934308
11746 1731 1.919031
11747 1731 .9440158
11996 1731 .9640272
12000 1731 .9115863
12145 1731 .8488708
12159 1731 .9551575
12161 1731 .9199795
12164 1731 .8826883
12166 1731 1.963462
12173 1731 .9821696
12218 1731 .9620274
12222 1731 .9448524
12289 1731 1
12332 1731 .9402231
12349 1731 .9516592
12381 1731 5.549342
12383 1731 2.955002
12395 1731 1.93059
12445 1731 .9616582
12468 1731 10.81677
12481 1731 1
12525 1731 1.516037
12569 1731 .9430049
12578 1731 .8355865
12597 1731 .9848135
12621 1731 .8398196
12681 1731 .8684485
12685 1731 2.56136
12691 1731 10.70802
12745 1731 .9755913
12749 1731 5.598937
12792 1731 .9492572
12814 1731 1.978468
12822 1731 .8514963
12907 1731 2
12915 1731 2.556568
12927 1731 .8185665
12972 1731 1.582359
13013 1731 2.676552
13076 1731 .9668771
13078 1731 4.855603
13167 1731 1.977612
13191 1731 .9236097
13241 1731 .7990328
13256 1731 1
13273 1731 11.28638
13354 1731 .6499692
13393 1731 6.395531
13484 1731 .4249069
13499 1731 .9717462
13515 1731 .9848131
13640 1731 .7676317
13707 1731 .9413864
13732 1731 4.825653
13747 1731 7.426201
13752 1731 .7141778
13759 1731 .9654549
13770 1731 .9386146
13828 1731 1
13833 1731 3.893861
13835 1731 2.370962
13855 1731 .9317478
13859 1731 1.957739
13877 1731 2.055945
13906 1731 .9118249
13925 1731 .9592669
13940 1731 .9756184
13952 1731 .05458908
14006 1731 .8906619
14062 1731 .8831063
14079 1731 1.81316
14130 1731 .7792015
14139 1731 .7809163
14171 1731 .8073987
14172 1731 .9303813
14227 1731 1
14277 1731 1.911802
14320 1731 .840152
14334 1731 1
14335 1731 1
14340 1731 .7027448
14354 1731 .9496065
14380 1731 4.743682
14409 1731 .8802798
14492 1731 17.13759
14575 1731 .8864966
14688 1731 .474514
14756 1731 1.854631
14810 1731 .9728515
14870 1731 2.900022
14960 1731 1.833422
14981 1731 .9147466
15021 1731 22.58008
15045 1731 .8806445
15065 1731 1
15074 1731 1.981492
15100 1731 3.856029
1 1732 3.4680063
2 1732 2.6988072
11 1732 .946129
40 1732 .9449777
50 1732 .8829732
57 1732 14.3622399
88 1732 .9250196
93 1732 1.957623
113 1732 .9749905
117 1732 .8486643
121 1732 .3391202
134 1732 .7708307
135 1732 1.4624457
136 1732 4.6406702
137 1732 2.0996939
157 1732 .8290347
160 1732 2.8045192
163 1732 .8449421
165 1732 .8967379
193 1732 .839749
246 1732 .9557786
288 1732 .6813074
297 1732 3.7626202
298 1732 22.4824713
299 1732 4.5120554
337 1732 1.8747201
340 1732 4.8509581
356 1732 .9245328
381 1732 .9276164
389 1732 .9797068
399 1732 .9204886
436 1732 .8119708
437 1732 .9628233
477 1732 .9302922
489 1732 .9582616
503 1732 .8020532
558 1732 .9515144
564 1732 .8679044
579 1732 .9565363
584 1732 .9714486
586 1732 1.9768434
622 1732 1.8148325
637 1732 .8699358
701 1732 8.7956918
755 1732 .9537523
776 1732 .9317889
777 1732 .8756912
850 1732 .8885663
862 1732 .9238288
905 1732 1.7551408
920 1732 .7841742
934 1732 .9439918
966 1732 2.9816344
1031 1732 1.7490756
1207 1732 1
1243 1732 .9320843
1291 1732 .8155417
1356 1732 .8504621
1363 1732 .9391206
1377 1732 3.7509348
1401 1732 1
1441 1732 2.7859659
1557 1732 4.5154068
1635 1732 .7368769
1682 1732 1
1710 1732 1
1720 1732 2.6634805
1803 1732 .9116888
1876 1732 3.7790512
1896 1732 1
1925 1732 .938454
1934 1732 .9603714
1956 1732 1.7169879
1970 1732 .9148785
1972 1732 .7097921
2130 1732 .8866508
2138 1732 .7289841
2180 1732 .948151
2183 1732 1
2194 1732 .9830636
2206 1732 .8613642
2209 1732 1.7388812
2222 1732 .8280907
2293 1732 .8729137
2296 1732 .8791695
2301 1732 .8646543
2322 1732 .8734775
2366 1732 .8973805
2369 1732 .8188535
2403 1732 2.7526376
2522 1732 1.960266
2583 1732 .9156447
2599 1732 .9576495
2612 1732 .9406795
2663 1732 .9514908
2671 1732 .8348693
2684 1732 .9867182
2704 1732 .9426833
2707 1732 .9645911
2769 1732 1.9366772
2808 1732 .7027285
2827 1732 .919165
2842 1732 .9231463
2893 1732 4.8597786
2895 1732 .8457137
3000 1732 .7387826
3007 1732 .8404445
3030 1732 1
3085 1732 .8480257
3153 1732 .9527971
3203 1732 .9722267
3274 1732 3.8516014
3373 1732 .9420629
3383 1732 .933513
3504 1732 .9519814
3527 1732 2.9920661
3567 1732 .9788934
3572 1732 .8837594
3574 1732 .9653243
3575 1732 1
3576 1732 1.7980533
3577 1732 .8211625
3617 1732 1
3712 1732 .8861838
3809 1732 1.6108515
3812 1732 .8425375
3820 1732 3.6994368
3833 1732 .925746
3853 1732 .9148861
3857 1732 .890982
3874 1732 1
3897 1732 1
3907 1732 4.95204
4035 1732 1.8369231
4050 1732 .9366721
4068 1732 .8690451
4190 1732 .9370295
4194 1732 .7720273
4195 1732 .8445596
4196 1732 1
4235 1732 .8048736
4262 1732 1
4269 1732 1
4315 1732 .9427559
4327 1732 1
4343 1732 .9291058
4404 1732 .8960594
4406 1732 .7741796
4417 1732 .9582167
4451 1732 .9317648
4462 1732 1.9516171
4537 1732 1.9757271
4678 1732 .8349044
4798 1732 .9633388
4835 1732 .9755688
4923 1732 1
4953 1732 .9007339
4974 1732 .5264173
5017 1732 .7937398
5027 1732 .9403288
5112 1732 28.07619
5124 1732 1.79986
5152 1732 1.881676
5253 1732 1.87717
5311 1732 .8939976
5332 1732 1.974408
5404 1732 .8151899
5427 1732 .9004631
5474 1732 .9304227
5511 1732 2
5540 1732 .9484556
5632 1732 .8243644
5655 1732 3.850178
5717 1732 .9443967
5756 1732 .6997213
5765 1732 3.869539
5818 1732 .9190901
5821 1732 .8061464
5860 1732 .6104301
5905 1732 1
5933 1732 .8511966
5964 1732 1
5987 1732 .9431378
6019 1732 .9157846
6022 1732 .9594423
6083 1732 .7890457
6222 1732 .5792278
6267 1732 .8912757
6287 1732 .8717511
6329 1732 .6902059
6432 1732 1.96425
6615 1732 .7830247
6628 1732 .9193
6640 1732 2.964554
6672 1732 .96206
6834 1732 .9624468
6872 1732 .9750613
6883 1732 2.907841
6901 1732 1
6908 1732 .944526
6981 1732 .9708091
6996 1732 1
7041 1732 .9645373
7087 1732 .9374034
7228 1732 .922797
7257 1732 1.914989
7280 1732 1
7350 1732 1
7406 1732 .9604056
7409 1732 .7560815
7417 1732 .9405155
7419 1732 .9110915
7422 1732 .962368
7510 1732 .9743657
7516 1732 .9287987
7551 1732 1.767556
7669 1732 1
7685 1732 .9624886
7691 1732 .941062
7776 1732 .9337365
8006 1732 .8452813
8021 1732 1
8031 1732 1.962515
8066 1732 1.955067
8086 1732 .9297263
8184 1732 1.750852
8203 1732 3.979046
8212 1732 1
8222 1732 .919171
8287 1732 .955106
8322 1732 2.66334
8323 1732 .886502
8424 1732 3.89619
8499 1732 1.798315
8619 1732 1
8711 1732 .8847613
8761 1732 57.61865
8787 1732 .8615664
8859 1732 .939887
8865 1732 1
8872 1732 .9148176
8884 1732 .9317808
8885 1732 .783255
8890 1732 .9379675
9008 1732 .9538742
9014 1732 .9674769
9145 1732 1
9271 1732 .8940511
9295 1732 .8127245
9318 1732 9.671157
9333 1732 1.963726
9351 1732 4.682363
9364 1732 .983788
9369 1732 14.98318
9396 1732 .8216045
9399 1732 .8533017
9428 1732 2.791734
9449 1732 .9310142
9498 1732 1.986985
9512 1732 .913999
9537 1732 .939267
9567 1732 .9599912
9578 1732 1.953945
9611 1732 .954683
9629 1732 1
9721 1732 1
9732 1732 .9517695
9760 1732 .9427921
9833 1732 .8492814
9860 1732 .9455832
9862 1732 .9164908
9868 1732 .9408207
9958 1732 1
9970 1732 1.829244
9988 1732 .9664888
10022 1732 .8543523
10148 1732 1.984495
10152 1732 .8958486
10169 1732 .9064707
10212 1732 1
10265 1732 1
10351 1732 .8116924
10358 1732 .905425
10379 1732 1
10399 1732 .7899864
10420 1732 1
10432 1732 1.968399
10449 1732 .8827851
10456 1732 .3213685
10533 1732 2.878772
10583 1732 .8126118
10585 1732 .8077139
10586 1732 .9276781
10612 1732 .7675018
10648 1732 9.219442
10738 1732 .947522
10818 1732 .9313365
10835 1732 1
10911 1732 .9388573
10916 1732 1
11069 1732 .9681051
11130 1732 .7311375
11132 1732 1
11137 1732 .9671216
11165 1732 1.95179
11286 1732 .9373501
11335 1732 .9555259
11386 1732 .9566928
11389 1732 .9355303
11397 1732 1.944681
11458 1732 .9086868
11502 1732 1.832649
11557 1732 1.60767
11623 1732 .9263255
11667 1732 .482386
11676 1732 .711925
11682 1732 1
11684 1732 1
11685 1732 4.915645
11722 1732 .9264767
11832 1732 .8936912
11885 1732 .949856
11891 1732 .8452112
11949 1732 .966571
11952 1732 .7788707
11995 1732 .9145033
11997 1732 .9122783
12087 1732 1
12159 1732 6.942418
12189 1732 .8547215
12215 1732 1
12218 1732 .9512391
12226 1732 .5826914
12293 1732 .9429248
12332 1732 .9232401
12343 1732 1
12349 1732 1.937925
12381 1732 7.421307
12383 1732 17.0899
12395 1732 1.91087
12454 1732 .6085605
12468 1732 8.764713
12499 1732 .8290783
12508 1732 .9050087
12516 1732 .7612931
12525 1732 1.378541
12625 1732 .9493808
12685 1732 .4367407
12691 1732 23.92043
12745 1732 1.968657
12749 1732 5.200887
12972 1732 5.463705
12973 1732 .8022627
12992 1732 .7842021
13013 1732 3.584659
13049 1732 1
13078 1732 .8145788
13107 1732 .9194691
13167 1732 .9712518
13184 1732 .805574
13191 1732 .9019068
13241 1732 .741937
13273 1732 14.51542
13289 1732 .8913706
13355 1732 .8255658
13358 1732 .9600131
13374 1732 .9760461
13416 1732 .6889971
13422 1732 .9829147
13484 1732 1.26152
13504 1732 1
13515 1732 .9804984
13556 1732 .8415123
13573 1732 .7647002
13580 1732 .8713633
13640 1732 13.1334
13651 1732 .1236595
13661 1732 1.717931
13732 1732 1.77612
13747 1732 24.12676
13835 1732 5.192249
13836 1732 1.861748
13859 1732 .9457321
13877 1732 8.787734
14025 1732 1.824068
14079 1732 .7600776
14124 1732 1
14139 1732 .7186734
14154 1732 .869806
14171 1732 2.75268
14177 1732 .9560279
14277 1732 1.886745
14340 1732 .6182931
14354 1732 1.935289
14369 1732 .9109005
14404 1732 1.933349
14419 1732 1.829948
14429 1732 1
14448 1732 .7881831
14455 1732 .9213623
14492 1732 33.75616
14495 1732 .9015048
14543 1732 .8997121
14545 1732 .9430659
14575 1732 .8542497
14627 1732 1
14653 1732 2.984522
14756 1732 .8133305
14805 1732 .8146109
14885 1732 .8106734
14925 1732 .8977713
14966 1732 2.666965
15021 1732 6.17667
15045 1732 .8467349
15100 1732 9.815126
15126 1732 .9310609
15195 1732 .7250451
15245 1732 .841191
8 1733 11.25314377
13 1733 1.75640852
29 1733 1.43389077
57 1733 .930271
82 1733 143.14196225
117 1733 .66428851
134 1733 .49162833
156 1733 13.21777431
193 1733 .64451145
223 1733 .68964814
359 1733 1
389 1733 .95498315
441 1733 .66748015
448 1733 .58648582
617 1733 1
703 1733 .81843315
1031 1733 1.44336853
1225 1733 .72561534
1335 1733 .40161236
1442 1733 .58622787
1584 1733 .77403647
1705 1733 .64774188
1720 1733 2.25349086
1734 1733 .29158795
1829 1733 1.3657257
1860 1733 1.62253033
1874 1733 1
1911 1733 1.36346885
1960 1733 .37841113
2041 1733 .71803221
2209 1733 196.76578324
2326 1733 1
2368 1733 .83898515
2842 1733 .82951353
2893 1733 .68894361
2910 1733 .83387107
3000 1733 .42053521
3274 1733 .6708038
3471 1733 1
3476 1733 .36463809
3576 1733 .55201686
3617 1733 1
3799 1733 .74073791
3857 1733 .75816279
3899 1733 .83511283
4097 1733 .80806402
4162 1733 12.18389294
4178 1733 .89233916
4271 1733 .65078048
4409 1733 .80240608
4514 1733 .76087318
4768 1733 .54098627
5017 1733 .5424482
5109 1733 1.919549
5152 1733 1.737519
5214 1733 .4942854
5253 1733 .727524
5344 1733 .8747557
5414 1733 1
5756 1733 .3338847
5859 1733 .1648378
6085 1733 2
6086 1733 134.1926
6123 1733 .904941
6222 1733 .06659102
6232 1733 .8295394
6395 1733 .7308911
6401 1733 .7357526
6437 1733 1
6554 1733 3.552417
6842 1733 .7790125
7087 1733 .8611404
7229 1733 .2031429
7551 1733 .4843647
7631 1733 .9083112
7745 1733 1.429266
7783 1733 1.601669
8224 1733 1
8344 1733 .6344601
8394 1733 .6130774
8710 1733 1
8768 1733 .5591174
8770 1733 1.818615
9182 1733 .8038727
9295 1733 1.584562
9351 1733 .2953782
9399 1733 1.674576
9441 1733 1
9502 1733 1.493848
9571 1733 .483282
9699 1733 .7488025
9777 1733 1.602169
9803 1733 1.380732
9826 1733 1.23595
9859 1733 .640875
9914 1733 1.314687
9970 1733 .6212082
10066 1733 2.088326
10147 1733 .7950292
10151 1733 1
10206 1733 1.398028
10227 1733 215.675
10315 1733 .8910094
10386 1733 .6632669
10583 1733 .5843122
10596 1733 1.661471
11345 1733 .9821584
11531 1733 1.758025
11557 1733 .1296852
11623 1733 .8365662
11933 1733 1.853657
11950 1733 .8589274
12093 1733 14.32095
12142 1733 .5735138
12258 1733 1
12300 1733 .8392873
12349 1733 .8622983
12376 1733 .8592022
12383 1733 2.326139
12395 1733 1.802281
12468 1733 .4780563
12578 1733 .5316581
12591 1733 .2986604
12621 1733 .5437165
12648 1733 2.476958
12691 1733 5.07691
12808 1733 3.222611
12822 1733 .5769783
12915 1733 547.1599
12992 1733 .5212905
13013 1733 1.078638
13227 1733 .6114754
13393 1733 1.581012
13414 1733 2.509912
13456 1733 .6817271
13482 1733 7.043582
13484 1733 .3618124
13537 1733 2.633762
13580 1733 1.714642
13640 1733 1.640963
13661 1733 .3742801
13877 1733 .3108008
13886 1733 .6857385
13952 1733 480.1242
14139 1733 .3759266
14160 1733 17.9728
14292 1733 1
14380 1733 1.269862
14605 1733 .8665432
14660 1733 .5686701
14966 1733 .2612198
14978 1733 .7539439
15045 1733 .6600085
15126 1733 .8470707
15198 1733 .5431583
1 1734 3.42600679
2 1734 2.67502877
11 1734 .94187603
39 1734 .95257236
57 1734 12.07504833
121 1734 9.2869455
135 1734 3.42000724
136 1734 6.53335468
137 1734 .02861707
154 1734 1
157 1734 1.81553747
161 1734 .89632746
163 1734 1.83270073
205 1734 .97456338
249 1734 .94029131
288 1734 3.65614743
289 1734 1.88719131
297 1734 3.74387964
298 1734 24.20477171
299 1734 6.39458607
315 1734 1.82547287
337 1734 3.86482959
340 1734 .83919159
364 1734 .9772828
388 1734 1
579 1734 1.953105
586 1734 .97501523
594 1734 .96801732
597 1734 1
609 1734 .89855967
612 1734 .79101437
647 1734 1
701 1734 .77956222
739 1734 .94408227
776 1734 1.9264038
825 1734 1
850 1734 .87976888
861 1734 .89960057
872 1734 1
966 1734 .98018453
1013 1734 .876438
1019 1734 .97933631
1031 1734 .7292658
1033 1734 1.92208045
1051 1734 .89234172
1192 1734 1
1243 1734 .92672254
1244 1734 .98174067
1349 1734 1.90870242
1377 1734 3.73127177
1441 1734 1.76906846
1519 1734 .83963768
1536 1734 1
1557 1734 2.47714948
1561 1734 .87846839
1589 1734 .17690875
1720 1734 2.63691317
1734 1734 1.65544282
1785 1734 .83859279
1925 1734 .9335951
1934 1734 .95724287
1970 1734 1.90815835
1975 1734 .86728835
2030 1734 .88685716
2060 1734 .71591138
2092 1734 .91545051
2180 1734 .94405763
2194 1734 .98172654
2301 1734 .85396911
2351 1734 1
2366 1734 3.88927892
2513 1734 .96308322
2543 1734 .96980755
2583 1734 .90898512
2679 1734 1
2693 1734 .87985749
2707 1734 .96179562
2723 1734 1
2769 1734 .93167799
2770 1734 .93450496
2842 1734 2.91707885
2886 1734 .9308954
2893 1734 .84870851
2907 1734 .9312264
3000 1734 .71816014
3092 1734 .88902134
3093 1734 1
3203 1734 .97003406
3217 1734 .93695671
3274 1734 .83988568
3336 1734 .90516425
3338 1734 .820214
3406 1734 1
3463 1734 1
3538 1734 1
3654 1734 .95324398
3712 1734 .87719833
3740 1734 1.92490212
3743 1734 .74371893
3782 1734 1.89626255
3799 1734 .87390021
3812 1734 .83010629
3820 1734 1.67570814
3840 1734 .97399517
3907 1734 4.94825364
3943 1734 1
3949 1734 .87219013
4008 1734 1
4021 1734 .91707681
4050 1734 .93167255
4066 1734 .93978965
4082 1734 .91869185
4086 1734 .77051357
4129 1734 1
4269 1734 1
4271 1734 .83014675
4315 1734 .93823662
4366 1734 .9439311
4402 1734 3.88344951
4404 1734 .88785354
4406 1734 1.75635169
4480 1734 .85325838
4512 1734 .85552804
4533 1734 .98485286
4537 1734 .97381085
4600 1734 .9372776
4682 1734 1
4685 1734 .86913371
4704 1734 .94212836
4739 1734 1
4868 1734 .88943902
4917 1734 1
4944 1734 .93406902
5049 1734 1.912154
5050 1734 .8781444
5112 1734 75.21378
5124 1734 .7840593
5148 1734 .9230844
5149 1734 .9836787
5226 1734 .944695
5386 1734 .9176115
5469 1734 1
5527 1734 1
5557 1734 1
5564 1734 1.939569
5603 1734 .8957915
5624 1734 1
5641 1734 1
5648 1734 .9365345
5652 1734 .9135096
5655 1734 .8383496
5669 1734 .9728207
5701 1734 .707319
5741 1734 .9429839
5765 1734 1.859239
5771 1734 .9072786
5791 1734 .9692096
5796 1734 1
5887 1734 .9581787
5992 1734 .8984017
6000 1734 2.937922
6022 1734 .9562404
6024 1734 1.95955
6086 1734 1.257116
6123 1734 .9537652
6227 1734 .8493286
6252 1734 .9605687
6267 1734 3.882692
6330 1734 .8944978
6359 1734 1.701062
6406 1734 .9206349
6513 1734 1.956428
6554 1734 1.295925
6623 1734 .9621964
6640 1734 1.961755
6667 1734 .8340924
6672 1734 .9590647
6842 1734 .8925162
6849 1734 2.920728
6872 1734 1.973093
6884 1734 .9102815
6936 1734 .9803963
6970 1734 .8463993
7001 1734 .9479251
7008 1734 1.90325
7027 1734 .8971568
7053 1734 .7701295
7055 1734 .9548971
7087 1734 .9324615
7206 1734 1
7229 1734 .612425
7267 1734 1
7280 1734 1
7288 1734 .7926918
7312 1734 1
7374 1734 .8149494
7409 1734 .7368248
7417 1734 .9358194
7435 1734 1.905103
7453 1734 .8271679
7500 1734 2
7551 1734 3.749205
7555 1734 .9242792
7634 1734 .8975471
7649 1734 .8912124
7723 1734 .9271811
7776 1734 1.928505
7844 1734 1
7867 1734 1
7886 1734 5.666342
7910 1734 .9594863
7985 1734 .8997955
8034 1734 .9128276
8084 1734 .9395624
8086 1734 .9241784
8144 1734 1
8181 1734 2
8211 1734 1
8318 1734 .9194941
8326 1734 .8898055
8361 1734 .7367381
8367 1734 .9785406
8424 1734 .8879942
8498 1734 1.896079
8556 1734 1
8578 1734 1
8679 1734 1.926221
8761 1734 55.40433
8859 1734 .9351413
8885 1734 .7661436
8890 1734 .9330702
8891 1734 .9559453
8892 1734 .9551001
8899 1734 .9462998
8953 1734 .8846842
9008 1734 .9502327
9033 1734 4.819092
9086 1734 1
9098 1734 .9185741
9107 1734 .915296
9144 1734 .9440815
9180 1734 .9630538
9182 1734 .9046077
9244 1734 .9708714
9318 1734 .6451954
9333 1734 2.960863
9369 1734 10.82396
9412 1734 .8378409
9417 1734 1.95923
9428 1734 1.775291
9478 1734 .9084498
9578 1734 .9503086
9591 1734 .5982947
9629 1734 1
9644 1734 .9387989
9699 1734 1.877823
9764 1734 .9547562
9829 1734 2.846118
9970 1734 .8157634
10010 1734 4.933214
10022 1734 .8428538
10048 1734 .8211975
10053 1734 .9172428
10080 1734 .9286656
10093 1734 .8893167
10109 1734 .8221894
10152 1734 .8876261
10159 1734 .4363865
10256 1734 1.952446
10273 1734 1
10278 1734 1
10318 1734 .8649017
10332 1734 .7970138
10386 1734 .8362199
10418 1734 1.955627
10447 1734 1.953619
10533 1734 1.869202
10583 1734 .7978179
10596 1734 .8353464
10647 1734 .9413034
10648 1734 7.157819
10666 1734 .8806688
10742 1734 .9002704
10773 1734 .8931702
10891 1734 1.740682
10920 1734 1.939505
10966 1734 2.933293
11044 1734 .7880551
11069 1734 .9655871
11083 1734 1
11100 1734 .9362016
11130 1734 .7099115
11146 1734 .8772204
11147 1734 .9291739
11164 1734 1
11209 1734 .8953717
11326 1734 .928114
11345 1734 .9913222
11393 1734 .9601088
11412 1734 1
11427 1734 .9042221
11452 1734 1.960576
11458 1734 .9014779
11502 1734 .8194371
11674 1734 1.732684
11676 1734 .6891822
11678 1734 1
11682 1734 1
11685 1734 2.908985
11746 1734 1.887819
11810 1734 .9126532
11840 1734 1
11855 1734 .8383328
11975 1734 .9727679
11982 1734 1
11993 1734 .8851344
11995 1734 .9077536
11996 1734 .9501603
12003 1734 .663847
12141 1734 .9041828
12159 1734 .9378716
12166 1734 .9493775
12185 1734 .9675569
12244 1734 .8856578
12267 1734 2.882405
12298 1734 .9571592
12308 1734 1
12349 1734 1.933025
12352 1734 .9662358
12376 1734 .9315188
12381 1734 10.37562
12383 1734 23.78121
12395 1734 3.903834
12445 1734 .9468781
12454 1734 1.577657
12468 1734 7.746137
12499 1734 1.815584
12525 1734 5.329478
12577 1734 .9375835
12591 1734 .6588827
12625 1734 .9453846
12645 1734 .7229996
12648 1734 .7456029
12681 1734 .8177378
12685 1734 .3922729
12691 1734 33.28257
12745 1734 .9661822
12749 1734 21.05885
12772 1734 1
12800 1734 1.902609
12822 1734 2.794251
12861 1734 1.927507
12885 1734 .9564729
12911 1734 2.891855
12972 1734 2.421366
12992 1734 .7671654
13010 1734 .8631862
13013 1734 5.551868
13076 1734 1.954109
13078 1734 3.79994
13167 1734 1.968982
13191 1734 .8941626
13273 1734 4.240326
13301 1734 1
13308 1734 .8267498
13330 1734 1
13354 1734 2.515039
13386 1734 .9801463
13393 1734 13.39156
13426 1734 .8562732
13452 1734 .573986
13484 1734 2.203219
13537 1734 1.821869
13573 1734 .7461238
13584 1734 1.93807
13640 1734 8.907094
13650 1734 .9236477
13661 1734 .6956626
13672 1734 .9699816
13719 1734 .9180484
13725 1734 .8070904
13732 1734 .7584452
13746 1734 .9371997
13747 1734 18.66308
13752 1734 .6039985
13759 1734 1.952138
13770 1734 .9149517
13812 1734 1
13828 1734 1
13833 1734 .8529465
13835 1734 1.128479
13836 1734 .850833
13837 1734 .8761389
13852 1734 2
13877 1734 1.692028
14001 1734 2.960671
14127 1734 .6779986
14139 1734 3.696463
14154 1734 .8595275
14160 1734 .5003927
14171 1734 4.733154
14277 1734 1.877804
14294 1734 .9255718
14307 1734 .9402101
14315 1734 .8571679
14320 1734 .7785335
14380 1734 2.644876
14404 1734 3.928087
14448 1734 .7714607
14455 1734 .915154
14458 1734 .9185292
14482 1734 2.964444
14492 1734 41.26322
14575 1734 2.842743
14584 1734 .9156972
14599 1734 .8976401
14756 1734 .7985934
14805 1734 .7999749
14870 1734 .8614825
14878 1734 .8419504
14885 1734 1.795727
14966 1734 3.640672
14978 1734 1.880323
15021 1734 17.03272
15100 1734 3.800531
15126 1734 .9256183
15154 1734 .7501507
15159 1734 .860085
15195 1734 2.703338
15232 1734 1
1 1735 8.3223043
2 1735 5.6163167
8 1735 1.9968624
11 1735 1.9313749
39 1735 .9440037
57 1735 19.3659333
70 1735 1.966547
74 1735 .9540431
95 1735 1.71928
121 1735 11.158119
134 1735 1.708066
135 1735 3.3152208
136 1735 6.2683781
137 1735 5.8531188
153 1735 .8501481
157 1735 3.7822109
158 1735 .8867956
160 1735 3.7509811
162 1735 .1065858
163 1735 .802475
193 1735 .7958596
210 1735 .7970593
214 1735 .9795646
245 1735 .8146742
249 1735 .9295038
263 1735 1.9686386
277 1735 .9637015
288 1735 .5940241
297 1735 .6976068
298 1735 29.5190936
299 1735 8.1045384
315 1735 1.7939413
333 1735 .5238793
337 1735 1.8404086
341 1735 .9086254
373 1735 .8448356
555 1735 1
579 1735 3.9446326
580 1735 .7698421
594 1735 .9622391
605 1735 .9192866
612 1735 .7532573
622 1735 .764119
670 1735 .9465368
688 1735 .9595146
701 1735 9.7397361
744 1735 1.7959028
755 1735 1.9410861
777 1735 .8416456
850 1735 1.8580469
859 1735 .6725501
887 1735 .7218331
905 1735 .688079
920 1735 5.725064
963 1735 1
966 1735 .9766045
987 1735 1
1031 1735 5.6803527
1033 1735 .9080028
1051 1735 .8728913
1099 1735 .847108
1195 1735 .8629231
1243 1735 .9134836
1280 1735 1
1301 1735 .9263056
1363 1735 .9224469
1377 1735 2.682721
1395 1735 .8896679
1409 1735 1
1441 1735 1.7273464
1493 1735 1
1496 1735 1
1513 1735 1.4330812
1524 1735 .9341711
1557 1735 2.3826869
1634 1735 1
1635 1735 1.664813
1705 1735 1.7977147
1734 1735 .5931922
1803 1735 .8875023
1829 1735 .635766
1860 1735 .7832369
1876 1735 1.7185379
1911 1735 .63447
1914 1735 1
1925 1735 .9215978
1970 1735 1.8915655
1972 1735 .6303102
1985 1735 .9612878
1989 1735 .9640488
2060 1735 5.6645855
2101 1735 1.8755708
2120 1735 .8534336
2140 1735 .8891398
2219 1735 .8463163
2258 1735 1
2281 1735 1
2296 1735 .8460765
2301 1735 .8275859
2304 1735 .9196245
2307 1735 .83119
2317 1735 1
2324 1735 1
2403 1735 3.6848902
2521 1735 .966745
2522 1735 1.9493837
2583 1735 .8925416
2612 1735 .9244328
2671 1735 .7896434
2745 1735 1
2769 1735 .9193344
2808 1735 2.6213121
2827 1735 .897026
2831 1735 1
2845 1735 .7471711
2849 1735 .8927571
2940 1735 .8373495
2978 1735 .8965318
3000 1735 .6672406
3007 1735 .7967456
3181 1735 .9045991
3203 1735 1.9646202
3217 1735 1.9255668
3300 1735 .9452181
3435 1735 1
3493 1735 .8294388
3504 1735 .9388301
3538 1735 1
3594 1735 .8711359
3619 1735 .9219775
3625 1735 .9318638
3629 1735 .7667985
3712 1735 1.8550119
3743 1735 2.697417
3782 1735 .8775205
3819 1735 .9887589
3820 1735 7.6171188
3899 1735 .905313
3907 1735 2.9389047
3920 1735 1
3921 1735 .9591414
4003 1735 .8969922
4031 1735 .8118662
4050 1735 .9193279
4064 1735 1.8835795
4065 1735 .6905497
4066 1735 2.9289115
4067 1735 .9005795
4086 1735 3.7290526
4090 1735 1
4132 1735 1
4162 1735 .9570949
4178 1735 .9381754
4183 1735 .6628722
4205 1735 .8280962
4241 1735 .4218607
4261 1735 .9344317
4302 1735 .8351235
4343 1735 2.9096894
4406 1735 2.7123321
4664 1735 .8803984
4678 1735 1.7896881
4720 1735 .8556929
4747 1735 .8622916
4816 1735 .9513078
4891 1735 1.8191017
4902 1735 1.9327589
4926 1735 .7878777
4944 1735 .9221574
4983 1735 .9561011
5001 1735 1
5017 1735 1.737249
5021 1735 .844473
5023 1735 1
5042 1735 2
5100 1735 1
5110 1735 .8458204
5112 1735 31.08438
5151 1735 .9542783
5152 1735 5.849269
5253 1735 1.84353
5311 1735 2.864966
5349 1735 1.972833
5370 1735 .8865085
5458 1735 .9504951
5460 1735 .9330631
5603 1735 .8769643
5638 1735 .9165321
5655 1735 2.809144
5686 1735 .9432817
5705 1735 1
5719 1735 .8850117
5737 1735 .9373728
5756 1735 2.617481
5806 1735 .8059876
5821 1735 .753054
5878 1735 .9805509
5926 1735 1
5933 1735 .8104424
6002 1735 .8820318
6017 1735 .8985241
6094 1735 .9343778
6123 1735 .9454121
6182 1735 .7317602
6188 1735 1
6194 1735 1
6195 1735 .8896338
6222 1735 .463987
6255 1735 .8573079
6329 1735 2.60536
6401 1735 1.848255
6449 1735 .9529914
6514 1735 1.905895
6522 1735 .8269997
6566 1735 .9340744
6567 1735 .8844408
6623 1735 .9553665
6631 1735 .8849407
6651 1735 .9512967
6693 1735 .9411817
6736 1735 2.823203
6772 1735 1
6816 1735 .9389147
6829 1735 .8672688
6834 1735 .9521618
6835 1735 .7063705
6842 1735 .8730973
6851 1735 .7575326
6865 1735 .9503097
6908 1735 .9293328
6970 1735 .8186485
6972 1735 .8981885
6981 1735 .9628143
6983 1735 .8834504
7053 1735 7.728599
7060 1735 .7147756
7098 1735 1.964211
7141 1735 1.943265
7229 1735 .5424024
7233 1735 .7011223
7331 1735 .8252024
7392 1735 1
7409 1735 1.689277
7422 1735 .9520613
7435 1735 1.887958
7453 1735 .7959426
7476 1735 .8855838
7508 1735 .9041694
7535 1735 .90209
7536 1735 1
7551 1735 4.703895
7634 1735 .8790371
7649 1735 .8715579
7679 1735 1
7691 1735 .9249201
7696 1735 .9309266
7703 1735 1
7706 1735 1
7783 1735 .771257
7854 1735 1
7874 1735 .9790859
7886 1735 2.606061
7938 1735 .8638392
8028 1735 .4540672
8078 1735 .8336551
8086 1735 .9104798
8104 1735 1.69121
8128 1735 2.700085
8159 1735 .8743355
8184 1735 .6826157
8236 1735 .4798943
8322 1735 7.571136
8344 1735 .7900876
8424 1735 .8677583
8441 1735 .8804999
8498 1735 .8773035
8499 1735 2.743078
8518 1735 1
8533 1735 .9204116
8536 1735 1
8566 1735 .8861219
8614 1735 4.871067
8665 1735 .6890141
8693 1735 .9503626
8761 1735 17.40601
8842 1735 1
8851 1735 .6582425
8884 1735 .9130969
8885 1735 2.723893
8887 1735 .8627506
8888 1735 1.885501
8890 1735 .920978
8951 1735 .9586848
8966 1735 1.875109
9004 1735 .890549
9014 1735 .9585695
9030 1735 .7222761
9033 1735 .786408
9060 1735 .83058
9122 1735 .8400573
9182 1735 2.887373
9192 1735 .5962796
9295 1735 .7614336
9296 1735 .8549786
9305 1735 .7477528
9318 1735 1.581093
9323 1735 .8974793
9333 1735 .9537919
9338 1735 .8848736
9351 1735 .5953688
9369 1735 10.43082
9414 1735 1
9428 1735 2.734694
9442 1735 1
9459 1735 .90354
9494 1735 .8494861
9502 1735 1.709341
9513 1735 .9039973
9520 1735 1
9522 1735 .8798503
9580 1735 1
9592 1735 1
9603 1735 2.948285
9610 1735 1.773718
9656 1735 .9064667
9662 1735 1
9680 1735 1
9764 1735 .946582
9803 1735 1.644384
9829 1735 .8183164
9833 1735 .8080027
9906 1735 .9669123
9914 1735 .6064569
9935 1735 1.967639
9969 1735 1.831691
9970 1735 1.782478
10010 1735 1.921148
10013 1735 1
10022 1735 .8144625
10028 1735 .9711239
10045 1735 1
10048 1735 .7888935
10051 1735 1
10053 1735 .9022912
10066 1735 1.476468
10081 1735 2.993241
10093 1735 .8693198
10111 1735 2
10113 1735 1
10152 1735 1.867324
10169 1735 .880855
10205 1735 .8947782
10206 1735 1.654315
10291 1735 3.797626
10351 1735 1.938481
10358 1735 2.879523
10380 1735 .9694019
10418 1735 .9476102
10420 1735 1
10435 1735 .90172
10471 1735 .7861907
10506 1735 .9068371
10533 1735 1.845571
10583 1735 2.76129
10594 1735 .9084729
10596 1735 2.805599
10600 1735 .9163747
10622 1735 1
10631 1735 1.945682
10647 1735 1.930699
10648 1735 18.00566
10769 1735 1.922417
10781 1735 .8393666
10886 1735 .8707883
10891 1735 1.693831
11059 1735 .893021
11069 1735 .9593698
11096 1735 1.912526
11126 1735 .6756876
11146 1735 .855038
11147 1735 .9163779
11191 1735 .5733331
11312 1735 .9764555
11351 1735 1
11375 1735 1
11397 1735 .9295306
11413 1735 .9474626
11427 1735 .8869181
11489 1735 .946508
11502 1735 .7868151
11557 1735 1.500219
11685 1735 3.892542
11746 1735 .8675516
11810 1735 .8968724
11827 1735 1.920423
11857 1735 1.753989
11887 1735 .7816971
11933 1735 .9159618
11938 1735 .8154039
11949 1735 .9574155
11950 1735 .9189886
11952 1735 .718308
11992 1735 1
11993 1735 1.864382
12003 1735 .6031148
12135 1735 .8984366
12139 1735 .8225559
12142 1735 .755089
12159 1735 1.926647
12166 1735 .9402316
12199 1735 .8696294
12267 1735 2.86116
12346 1735 1
12376 1735 2.919146
12381 1735 21.26282
12383 1735 21.01901
12395 1735 2.886459
12414 1735 1
12425 1735 .5118493
12454 1735 3.501353
12468 1735 10.70027
12499 1735 .7822664
12518 1735 1.870938
12525 1735 5.208336
12532 1735 1
12569 1735 .9067678
12578 1735 .7310532
12621 1735 2.737978
12645 1735 .6729544
12648 1735 .6996414
12675 1735 1.979112
12681 1735 1.784809
12685 1735 .2824757
12691 1735 33.70761
12726 1735 .6823961
12729 1735 .9272651
12745 1735 .9600724
12749 1735 2.708148
12776 1735 .9082707
12799 1735 1.793165
12800 1735 .8850136
12883 1735 .8654824
12911 1735 .8723168
12972 1735 5.316825
12973 1735 .7481066
12992 1735 .7250996
13013 1735 .4709052
13076 1735 .9458177
13078 1735 .7637958
13163 1735 .9433689
13167 1735 .9633783
13184 1735 .7523248
13191 1735 1.875041
13241 1735 3.671259
13273 1735 17.56107
13297 1735 1
13352 1735 .6748416
13354 1735 2.427421
13393 1735 22.73962
13404 1735 1
13452 1735 .4970187
13460 1735 .8394345
13484 1735 1.059266
13580 1735 .8361324
13639 1735 .9236738
13640 1735 10.3483
13661 1735 1.640678
13667 1735 1.786096
13725 1735 .7722377
13732 1735 3.714804
13746 1735 1.925854
13747 1735 18.5182
13752 1735 1.532454
13759 1735 .9434913
13833 1735 2.826379
13835 1735 .9710232
13836 1735 .8238832
13855 1735 .8883534
13859 1735 .9308693
13870 1735 .860901
13877 1735 9.455719
13906 1735 .8557636
13925 1735 .9333691
14001 1735 2.953565
14006 1735 .8211454
14033 1735 .875266
14079 1735 1.694368
14130 1735 1.638819
14154 1735 .8341485
14171 1735 6.684944
14246 1735 1
14277 1735 1.855727
14307 1735 .9294079
14315 1735 .8313627
14327 1735 1
14340 1735 2.513751
14404 1735 .9150944
14419 1735 .7833739
14434 1735 .8982441
14448 1735 .7301709
14482 1735 .95802
14492 1735 48.0461
14514 1735 .8858356
14543 1735 .8722454
14575 1735 .8143318
14603 1735 1.743989
14616 1735 .6243295
14624 1735 .9101422
14645 1735 .9808891
14653 1735 .9802829
14756 1735 1.762206
14806 1735 .7260476
14810 1735 .9555907
14870 1735 .8364567
14925 1735 .869773
14966 1735 4.575753
14969 1735 2.652823
15008 1735 .9460956
15021 1735 1.677298
15041 1735 .212598
15045 1735 2.804759
15074 1735 .9697239
15100 1735 2.764493
15126 1735 .9121799
15173 1735 .9577901
15195 1735 .6497408
15265 1735 .9721231
1 1736 8.40941439
2 1736 3.66563484
30 1736 .84766625
50 1736 .87008433
57 1736 11.96158993
68 1736 .91053074
70 1736 .97084701
82 1736 .56533172
87 1736 .87240499
95 1736 .75536333
113 1736 .97223599
121 1736 6.26633326
134 1736 5.7455908
135 1736 3.40324141
136 1736 12.49095843
137 1736 5.00053735
160 1736 1.78298966
163 1736 2.82786462
165 1736 2.88536494
249 1736 .93856532
263 1736 .97266975
277 1736 .96836728
288 1736 .6462077
297 1736 2.73647598
298 1736 21.09506321
299 1736 3.34817844
337 1736 .86092223
351 1736 2.84202394
354 1736 .04917404
417 1736 .85421654
465 1736 .87666968
477 1736 .92261478
489 1736 2.95366469
530 1736 1
586 1736 .974293
594 1736 .96709279
605 1736 .92966141
612 1736 .78497324
630 1736 .76047802
682 1736 .96765429
701 1736 7.77319004
777 1736 2.8620003
861 1736 .89669832
920 1736 2.76040394
966 1736 .97961172
1001 1736 .87051219
1031 1736 1.7214397
1085 1736 1
1243 1736 .92460431
1313 1736 .96850891
1377 1736 4.72350365
1476 1736 .36318609
1501 1736 .9627522
1515 1736 .91628488
1536 1736 1
1557 1736 1.46203546
1561 1736 .87495528
1591 1736 1.86755244
1706 1736 .95554992
1720 1736 1.62641744
1819 1736 1
1860 1736 .81109932
1876 1736 3.75471668
1911 1736 .68145476
1925 1736 .93167553
1970 1736 1.90550349
1972 1736 1.67782962
2060 1736 2.70769924
2146 1736 .96932059
2180 1736 .9424405
2222 1736 .80915722
2288 1736 .96899824
2317 1736 2
2366 1736 2.88607831
2403 1736 .72539395
2423 1736 1
2513 1736 1.96201607
2532 1736 .8872712
2547 1736 1
2612 1736 1.93414614
2671 1736 .81668239
2687 1736 .95191099
2718 1736 .96882171
2769 1736 .92970301
2770 1736 .93261169
2786 1736 .97859221
2808 1736 .66998812
2827 1736 .9102621
2845 1736 .77966935
2893 1736 1.84433514
2907 1736 .92923836
2940 1736 .8582564
2992 1736 1
3000 1736 1.71001301
3007 1736 2.8228716
3072 1736 1
3086 1736 .93537025
3096 1736 .9203523
3173 1736 .78490602
3223 1736 2
3274 1736 1.83525726
3286 1736 .93411469
3331 1736 .93800951
3336 1736 .90242283
3372 1736 1
3409 1736 .70758273
3425 1736 .89612588
3504 1736 .94669279
3538 1736 1
3597 1736 1.85600633
3619 1736 .93200639
3629 1736 .79677388
3653 1736 .80598797
3659 1736 .94737227
3743 1736 .73631062
3799 1736 .87025504
3820 1736 .66633385
3857 1736 .87897514
3921 1736 .96439328
4035 1736 .81896239
4050 1736 3.92969742
4066 1736 4.93804915
4207 1736 .91137291
4343 1736 .92129776
4402 1736 .88008039
4406 1736 .74930856
4464 1736 .96536144
4515 1736 .89143322
4530 1736 .98387895
4533 1736 1.984415
4537 1736 .9730538
4575 1736 .93815028
4633 1736 1
4666 1736 1
4678 1736 .81672132
4705 1736 1
4747 1736 .87999244
4798 1736 1.95930108
4868 1736 3.88624304
4881 1736 .93517109
4907 1736 1.95965634
4953 1736 .88980104
4983 1736 1.96174379
5017 1736 .7710231
5112 1736 21.87308
5124 1736 .7778171
5152 1736 .8686442
5214 1736 .7469205
5220 1736 1
5239 1736 1
5286 1736 1.914458
5311 1736 1.882323
5332 1736 .9715891
5413 1736 1
5446 1736 1
5451 1736 1
5458 1736 .9568584
5474 1736 1.92276
5488 1736 1
5546 1736 1.920072
5576 1736 1
5603 1736 .8927792
5638 1736 .927261
5655 1736 1.833677
5669 1736 .972035
5686 1736 .9505722
5718 1736 1
5756 1736 .6666497
5765 1736 2.85517
5796 1736 1
5806 1736 .8309257
5844 1736 1
5986 1736 .9589517
5987 1736 .9368752
5991 1736 1
6017 1736 .9115677
6066 1736 .9010804
6182 1736 1.766239
6226 1736 1.845879
6256 1736 .8370612
6328 1736 1
6359 1736 .692421
6415 1736 .9308942
6440 1736 .7841841
6467 1736 .8479284
6554 1736 1.275573
6580 1736 .9700661
6614 1736 .9261894
6639 1736 .7767397
6699 1736 .9232782
6807 1736 .9530959
6814 1736 .9067553
6816 1736 .9467665
6829 1736 .8843299
6839 1736 .9511121
6842 1736 .8894092
6849 1736 1.918436
6872 1736 .9723147
6884 1736 .907688
7027 1736 .8941839
7053 1736 3.763485
7060 1736 1.751438
7217 1736 .9192945
7228 1736 .9142941
7409 1736 .7292172
7508 1736 1.916487
7535 1736 .9146752
7551 1736 .7419558
7684 1736 1.976104
7685 1736 3.958357
7723 1736 .9250761
7776 1736 .9264384
7886 1736 3.656697
8028 1736 .5242406
8086 1736 .9219866
8092 1736 .852153
8128 1736 .7386356
8152 1736 1
8199 1736 .9347284
8212 1736 1
8236 1736 2.546748
8253 1736 .8705956
8294 1736 .7477551
8321 1736 2
8322 1736 .6262615
8323 1736 .8740018
8367 1736 .9779202
8565 1736 .9311689
8576 1736 .8947527
8614 1736 .8876395
8682 1736 .8953371
8758 1736 .8193123
8759 1736 1
8761 1736 53.9246
8768 1736 .779365
8782 1736 .9538486
8795 1736 .8339573
8876 1736 .8151827
8884 1736 .9242673
8885 1736 4.759383
8924 1736 .9511213
9008 1736 .9487941
9033 1736 4.813863
9295 1736 .7920986
9318 1736 8.634939
9321 1736 1
9327 1736 1
9351 1736 .6473795
9362 1736 1.847463
9364 1736 .9820025
9369 1736 6.761058
9428 1736 5.768796
9469 1736 1
9494 1736 .8688329
9498 1736 .9855513
9611 1736 .9496919
9721 1736 1
9745 1736 .9271086
9803 1736 .690094
9826 1736 .6176392
9839 1736 1
9860 1736 .9395899
9970 1736 1.810438
9992 1736 .9390265
10008 1736 1
10010 1736 .9312833
10048 1736 .8160288
10066 1736 .5437624
10070 1736 .9630537
10080 1736 .9266035
10204 1736 .9603129
10206 1736 .6987493
10245 1736 1
10249 1736 .9085674
10257 1736 1
10291 1736 .8236392
10346 1736 .851418
10418 1736 1.954344
10458 1736 .9841772
10477 1736 1
10499 1736 1
10505 1736 .9463815
10533 1736 1.865421
10547 1736 1.970184
10561 1736 1
10586 1736 .9197128
10648 1736 10.13347
10751 1736 .8968348
10773 1736 .8900821
10911 1736 .9321232
10942 1736 .8100368
11064 1736 .9659668
11068 1736 .8409352
11069 1736 .9645923
11098 1736 .9173246
11108 1736 .7160959
11138 1736 .9542672
11147 1736 .9271266
11207 1736 1
11286 1736 .9304501
11343 1736 .9755099
11345 1736 .9910714
11386 1736 4.951923
11389 1736 2.92843
11419 1736 .9308177
11557 1736 1.56446
11589 1736 1
11674 1736 2.724956
11685 1736 1.906355
11730 1736 1
11746 1736 2.884576
11810 1736 1.910128
11870 1736 .9612883
11895 1736 .7706781
11975 1736 .9719807
11993 1736 .881814
11995 1736 4.905087
12073 1736 .8622225
12142 1736 .7865695
12159 1736 1.936076
12166 1736 .9479141
12222 1736 .9213853
12244 1736 .8823526
12295 1736 .9620682
12298 1736 .9559208
12300 1736 .919573
12332 1736 .9147861
12349 1736 3.931089
12351 1736 .7909324
12381 1736 7.357572
12382 1736 .9168249
12383 1736 20.65926
12395 1736 8.901054
12414 1736 2
12454 1736 3.565449
12468 1736 15.7388
12525 1736 11.3101
12570 1736 .6929181
12645 1736 3.714992
12648 1736 1.738249
12658 1736 .9073504
12675 1736 .9817973
12681 1736 .8124692
12685 1736 1.374705
12691 1736 36.03058
12729 1736 .9366143
12749 1736 16.00274
12776 1736 .9200615
12822 1736 .7883033
12856 1736 .7916912
12907 1736 1
12919 1736 .9086672
12972 1736 7.404639
12973 1736 .7804847
12992 1736 1.760435
13013 1736 4.538914
13044 1736 .8108808
13078 1736 5.794157
13167 1736 1.968086
13184 1736 1.784161
13273 1736 6.131645
13320 1736 .9427147
13354 1736 4.50102
13355 1736 .8063542
13359 1736 1.949144
13393 1736 2.287246
13416 1736 .6547443
13456 1736 .8407237
13484 1736 2.180186
13508 1736 1
13537 1736 .8167202
13580 1736 .8571957
13640 1736 7.817688
13650 1736 .9214406
13661 1736 3.686865
13732 1736 2.751463
13747 1736 18.4799
13752 1736 2.592551
13759 1736 1.950755
13835 1736 3.103286
13836 1736 1.846521
13852 1736 1
13868 1736 .902349
13877 1736 1.654219
13886 1736 .8427312
13906 1736 .8743036
13925 1736 .9419337
14006 1736 .8441351
14025 1736 4.804691
14079 1736 2.733653
14089 1736 .1069594
14117 1736 2
14130 1736 .6852447
14139 1736 .6876891
14171 1736 8.725441
14172 1736 .9007564
14217 1736 .9742049
14244 1736 .8803748
14277 1736 2.874271
14303 1736 .8583137
14315 1736 .8530391
14380 1736 1.63461
14390 1736 1
14409 1736 2.829335
14419 1736 1.811219
14426 1736 1
14448 1736 .7648544
14455 1736 .9127014
14484 1736 .889024
14492 1736 45.06849
14495 1736 .8906569
14514 1736 3.90051
14545 1736 1.936795
14603 1736 .7768966
14640 1736 .7285639
14641 1736 1
14674 1736 1
14684 1736 .8408796
14722 1736 1
14756 1736 2.792771
14793 1736 .8962571
14830 1736 2.895568
14870 1736 .8574784
14879 1736 1.723234
14885 1736 .7898216
14960 1736 .7625376
14966 1736 .6302853
14978 1736 1.876864
14981 1736 .8784686
15021 1736 1.975855
15045 1736 .8298549
15100 1736 6.794765
15153 1736 .7041137
15159 1736 .8560405
15185 1736 1
15195 1736 .6947626
15245 1736 1.8237
15259 1736 1
1 1737 8.60489356
2 1737 3.77630707
57 1737 3.29827175
85 1737 .93851103
121 1737 4.50917116
132 1737 1
134 1737 .82979824
135 1737 2.60076379
136 1737 3.99043927
153 1737 .91263415
156 1737 .06851671
163 1737 .88484007
193 1737 .88098318
219 1737 .96741959
223 1737 .89609485
263 1737 .98171585
288 1737 .76331016
289 1737 .92234849
297 1737 1.82370035
298 1737 9.38756643
299 1737 4.89491832
315 1737 .8798648
337 1737 1.90695587
373 1737 .90953692
421 1737 3
436 1737 .86035256
438 1737 .79166178
441 1737 .88867306
482 1737 .97264228
500 1737 .91721743
584 1737 1.97879518
594 1737 .97798482
605 1737 .95294293
612 1737 .8561454
650 1737 1
701 1737 1.84826234
850 1737 .91723928
947 1737 1.97662817
966 1737 .98636008
987 1737 1
1017 1737 .94896031
1021 1737 .875502
1031 1737 1.81364096
1051 1737 .92589376
1244 1737 .98743125
1329 1737 1.54723372
1356 1737 2.88893969
1377 1737 3.81502176
1395 1737 .93567478
1413 1737 1
1441 1737 3.841039
1444 1737 1
1515 1737 .94399392
1557 1737 3.64009747
1566 1737 1
1720 1737 1.75007031
1726 1737 .93165401
1734 1737 .76282514
1801 1737 .90330512
1876 1737 .83590352
1929 1737 1
1970 1737 .93678109
1972 1737 1.78446547
2060 1737 .80444848
2209 1737 3.57799949
2221 1737 1
2254 1737 .98954512
2293 1737 .90561429
2366 1737 1.92378549
2513 1737 .97458845
2522 1737 .97048995
2534 1737 .94845418
2548 1737 .97492063
2769 1737 .95297076
2827 1737 2.93996464
2845 1737 .85259706
2907 1737 1.95265991
2928 1737 1
2944 1737 .96759195
2966 1737 1
3000 1737 .80599641
3181 1737 .94437986
3187 1737 .94207829
3320 1737 .9120522
3344 1737 .80421771
3409 1737 .80437054
3573 1737 .93920961
3654 1737 .96781564
3712 1737 1.91546985
3809 1737 .71098326
3820 1737 1.77677471
3840 1737 .98209966
3865 1737 .93921665
3907 1737 2.96438056
4066 1737 1.95855439
4067 1737 .9420364
4068 1737 .9027411
4086 1737 .84203373
4137 1737 .92555854
4183 1737 .80344957
4230 1737 .92194086
4347 1737 1
4354 1737 .95225982
4402 1737 .91977283
4408 1737 1
4469 1737 .85795007
4537 1737 1.98197278
4770 1737 .96360736
4793 1737 1
4798 1737 .9727721
4803 1737 .89310577
4937 1737 .85391211
4944 1737 .95461661
4971 1737 .96556218
5006 1737 .9408585
5027 1737 .9556828
5052 1737 .9605301
5112 1737 39.88699
5149 1737 .9887653
5173 1737 1
5241 1737 1
5253 1737 .9087756
5311 1737 1.921273
5368 1737 .8203746
5370 1737 .9338328
5404 1737 .8627434
5463 1737 .9829137
5565 1737 1
5611 1737 1
5655 1737 .8887285
5761 1737 .8475343
5764 1737 1
5765 1737 .9031076
5783 1737 1
5792 1737 .7691032
5806 1737 .8868879
5818 1737 1.939909
5887 1737 .9712124
5948 1737 .9013748
6000 1737 .9572688
6024 1737 .9721561
6195 1737 .9356549
6273 1737 .9494774
6348 1737 1
6429 1737 .9573316
6465 1737 .8726098
6536 1737 1
6550 1737 1
6554 1737 .5153523
6663 1737 1
6699 1737 .9486725
6736 1737 .8969247
6816 1737 .9643864
6834 1737 .9721096
6842 1737 .9260139
6866 1737 .9535604
6887 1737 1
6908 1737 1.9588
6981 1737 1.97832
6990 1737 1
7001 1737 .9641544
7027 1737 .9292082
7053 1737 .8417693
7060 1737 1.83371
7151 1737 .5585923
7187 1737 1
7228 1737 .9426621
7229 1737 1.733214
7304 1737 .8900635
7409 1737 1.818844
7551 1737 2.827366
7634 1737 .9294769
7691 1737 .9562273
7783 1737 .8666395
7862 1737 1.891382
7881 1737 1
7886 1737 2.770328
8021 1737 1
8066 1737 1.966628
8086 1737 .9478084
8199 1737 .9563328
8203 1737 .984438
8236 1737 .6967708
8322 1737 .749966
8364 1737 .6564821
8424 1737 1.922901
8516 1737 1
8761 1737 21.57642
8770 1737 .9392726
8809 1737 .9088458
8815 1737 1.93462
8851 1737 .8007504
8876 1737 .8763558
8884 1737 .9493342
8885 1737 1.839026
8954 1737 1
9033 1737 1.875473
9086 1737 1
9244 1737 .9799494
9318 1737 2.755771
9351 1737 2.764094
9369 1737 4.50213
9396 1737 .8675074
9412 1737 .8883783
9428 1737 .8453226
9443 1737 1
9494 1737 .9122482
9502 1737 2.830541
9512 1737 .9361279
9567 1737 .9702859
9576 1737 .9023078
9612 1737 .9789201
9644 1737 .9578724
9657 1737 .8878434
9699 1737 .9158996
9803 1737 .7926705
9804 1737 .8981365
9831 1737 .9659494
9849 1737 .8759135
9924 1737 .9461744
9935 1737 .9811333
9961 1737 .8853512
9970 1737 .8731813
10010 1737 1.954028
10026 1737 1
10028 1737 .9831648
10093 1737 .9238115
10169 1737 .9305368
10184 1737 .6390142
10273 1737 1
10291 1737 .8820132
10318 1737 1.907005
10389 1737 .8663859
10505 1737 .9641288
10506 1737 .9456847
10533 1737 .9099655
10586 1737 .9462872
10594 1737 1.946638
10600 1737 .9512452
10604 1737 .918095
10648 1737 6.420288
10666 1737 .9178587
10769 1737 .9547682
10801 1737 .9721037
10833 1737 1.704318
10851 1737 1
10942 1737 2.872913
11162 1737 1
11209 1737 .9279794
11223 1737 .9371583
11232 1737 .9451906
11252 1737 .9710228
11345 1737 .9940267
11365 1737 .9169697
11389 1737 .952119
11420 1737 .882569
11458 1737 .9321826
11476 1737 .9929958
11548 1737 .9578234
11557 1737 .7086204
11666 1737 .9732273
11674 1737 .8159937
11746 1737 1.922781
11827 1737 .9536053
11879 1737 .9294744
11975 1737 .9812549
11996 1737 .965693
12033 1737 1
12047 1737 .965701
12064 1737 .8707286
12093 1737 .1030594
12159 1737 1.957234
12166 1737 .9651541
12231 1737 .8647259
12310 1737 .9626748
12332 1737 2.942991
12343 1737 2
12349 1737 1.953898
12381 1737 3.570211
12383 1737 6.09601
12395 1737 .9338042
12445 1737 .9634337
12468 1737 2.825254
12499 1737 .8730581
12525 1737 7.538448
12578 1737 .8432001
12621 1737 .8472372
12645 1737 .8093276
12681 1737 .8745404
12685 1737 1.581673
12691 1737 17.99939
12745 1737 1.976722
12749 1737 12.66382
12972 1737 6.601699
13003 1737 .9475048
13013 1737 3.69153
13078 1737 2.86229
13184 1737 .8556018
13191 1737 .9271472
13204 1737 .7511757
13269 1737 .9413142
13273 1737 13.41204
13374 1737 .9822097
13386 1737 .9863337
13387 1737 .8617925
13393 1737 12.51614
13484 1737 2.451538
13513 1737 .7516544
13638 1737 .9323079
13639 1737 .9555007
13640 1737 10.87101
13661 1737 .7905103
13725 1737 .8672113
13732 1737 .8337265
13747 1737 12.638
13752 1737 1.727414
13792 1737 .9863201
13833 1737 .8987762
13835 1737 1.400092
13836 1737 .8973213
13837 1737 .9147406
13859 1737 1.959696
13877 1737 4.099662
14001 1737 1.972928
14006 1737 .8957252
14025 1737 .8693368
14079 1737 3.821812
14087 1737 .9852188
14122 1737 3
14127 1737 3.778351
14130 1737 .7894262
14148 1737 1.866747
14171 1737 .8163177
14172 1737 .9336052
14277 1737 1.915886
14330 1737 1
14340 1737 1.71651
14434 1737 .9406748
14448 1737 .8426857
14455 1737 .9415965
14492 1737 16.36276
14514 1737 .9334405
14553 1737 .9851236
14575 1737 1.891753
14624 1737 .9476116
14674 1737 1
14960 1737 1.841136
14969 1737 .7975908
15021 1737 9.645831
15100 1737 4.862696
15129 1737 .9014987
15153 1737 .8020497
15195 1737 1.795794
15245 1737 1.882054
1 1738 31.70713823
2 1738 15.70187645
10 1738 .58227025
11 1738 1.76781915
57 1738 85.32146677
62 1738 .87323644
85 1738 .64317029
101 1738 1.38040135
105 1738 3
109 1738 3.42861988
121 1738 42.15164679
134 1738 8.01229371
135 1738 19.68317255
136 1738 16.14136802
137 1738 16.11973323
153 1738 1.49300292
157 1738 2.26314968
158 1738 1.61699323
160 1738 1.15748927
165 1738 4.55494623
193 1738 1.30932762
205 1738 .89839138
263 1738 .89389432
273 1738 1.80640914
275 1738 2
288 1738 7.62645344
289 1738 1.54937668
297 1738 2.97690673
298 1738 107.83965717
299 1738 17.5870457
337 1738 5.46005101
341 1738 3.69085034
351 1738 .38668119
356 1738 .67474061
360 1738 1
373 1738 .47502923
381 1738 .68803106
417 1738 .43401715
423 1738 1
437 1738 1.83977041
455 1738 .7852536
462 1738 1
477 1738 .69956327
564 1738 1.43067563
585 1738 .83232397
597 1738 1
605 1738 .72692078
612 1738 7.16519021
647 1738 1
659 1738 .12266049
701 1738 2.11944368
744 1738 .3094736
776 1738 6.7060141
785 1738 .68536651
832 1738 .54117081
850 1738 .51972717
887 1738 .05887213
905 1738 1.94467111
920 1738 6.06980354
933 1738 .54630488
979 1738 1
1001 1738 .4972826
1013 1738 .50642171
1031 1738 9.91853059
1051 1738 .56995041
1170 1738 1.60439834
1195 1738 1.53622476
1225 1738 1.46690292
1292 1738 .89542479
1335 1738 3.83740328
1356 1738 1.3555004
1362 1738 1
1381 1738 .314429
1394 1738 1
1407 1738 1.62693475
1441 1738 10.07752551
1473 1738 .3365506
1519 1738 .35941988
1537 1738 1.15813869
1556 1738 2.22145315
1557 1738 13.9114318
1561 1738 2.51453228
1591 1738 .48579183
1617 1738 1
1622 1738 1
1624 1738 .79727428
1635 1738 .86595492
1649 1738 .29808618
1654 1738 .57072138
1694 1738 1
1720 1738 6.54962064
1734 1738 7.62363881
1801 1738 .43886513
1811 1738 1
1825 1738 1.74744537
1829 1738 2.76767972
1876 1738 9.04772359
1956 1738 1.78023452
1957 1738 .15614837
1972 1738 2.74922089
1975 1738 2.4698727
1997 1738 .67554314
2034 1738 1
2059 1738 1.63711683
2060 1738 7.86518528
2203 1738 1
2238 1738 2.66720449
2293 1738 .4522656
2301 1738 .41666793
2304 1738 .72806376
2317 1738 1
2347 1738 1
2366 1738 .55771579
2403 1738 2.93388238
2509 1738 .51086768
2513 1738 .85253297
2542 1738 .61412976
2543 1738 .87939383
2549 1738 .70982803
2551 1738 1
2594 1738 2.62714566
2618 1738 .66523596
2624 1738 .3058484
2671 1738 2.28829633
2683 1738 1.26765059
2704 1738 .7529684
2707 1738 2.84738954
2718 1738 .87895486
2721 1738 1
2741 1738 1.83495664
2765 1738 .44086973
2766 1738 1.63081491
2769 1738 .72708227
2808 1738 1.71877742
2827 1738 .6516058
2886 1738 .72395615
2893 1738 1.39565407
2894 1738 1
2907 1738 .72527835
2971 1738 1
2983 1738 .88853746
3000 1738 3.87416814
3075 1738 1
3085 1738 1.34499946
3141 1738 .71481926
3144 1738 1
3196 1738 2.40938916
3206 1738 1.49642863
3236 1738 1
3272 1738 .4897766
3274 1738 1.36041054
3315 1738 .85641291
3383 1738 .71344505
3413 1738 .5509336
3448 1738 1.35887684
3454 1738 .69776713
3504 1738 1.79304261
3506 1738 1
3544 1738 .79837909
3576 1738 4.12962151
3577 1738 1.22922072
3619 1738 .73602482
3653 1738 .24677683
3666 1738 .38503286
3682 1738 .78778064
3686 1738 .32267005
3712 1738 3.50945892
3743 1738 3.97626477
3809 1738 5.32279263
3812 1738 1.32134601
3907 1738 1.79329504
3949 1738 .48945324
3991 1738 .50129237
4003 1738 .65149152
4008 1738 1
4021 1738 .66875669
4035 1738 1.2971481
4050 1738 5.72706055
4067 1738 1.66362855
4068 1738 1.43559205
4086 1738 1.08329811
4097 1738 .62709099
4122 1738 .76087451
4129 1738 1
4179 1738 .78041805
4183 1738 .85938843
4205 1738 .41839423
4271 1738 .3215076
4298 1738 3.67003287
4302 1738 2.44217006
4315 1738 .75328123
4343 1738 .69445012
4356 1738 2.73889745
4365 1738 .47255496
4366 1738 2.7760283
4406 1738 1.02672734
4414 1738 1.51810397
4421 1738 .59688168
4480 1738 .41382889
4537 1738 .89538535
4580 1738 2
4600 1738 .74945036
4618 1738 .60433862
4678 1738 4.28844748
4688 1738 .49734524
4727 1738 .81494801
4751 1738 .67771705
4754 1738 1
4798 1738 .84199245
4866 1738 1
4868 1738 6.55835534
4878 1738 .33942355
4891 1738 2.38796316
4926 1738 1.28232232
4943 1738 .22134373
4944 1738 .73663342
4991 1738 1.26976294
5017 1738 .1110307
5024 1738 .8238766
5090 1738 .5851409
5124 1738 2.137407
5152 1738 .4900304
5171 1738 .7233704
5203 1738 1.752353
5214 1738 .01745598
5220 1738 2
5250 1738 .315097
5253 1738 2.470611
5279 1738 1
5289 1738 1
5311 1738 6.543136
5341 1738 .6781229
5349 1738 .9080858
5370 1738 2.616022
5378 1738 1
5387 1738 1
5404 1738 1.203479
5476 1738 .5556468
5561 1738 .8700313
5577 1738 .8063857
5594 1738 .6134363
5603 1738 .5837308
5655 1738 4.354275
5686 1738 .8081039
5756 1738 3.705816
5765 1738 .4377189
5771 1738 .6296168
5806 1738 .3435937
5821 1738 .1645024
5863 1738 1
5878 1738 .9341974
5928 1738 1
5933 1738 1.358666
5969 1738 1
6002 1738 .6008757
6017 1738 .6566746
6019 1738 .6370365
6022 1738 2.825199
6094 1738 .7779791
6107 1738 .5134257
6115 1738 .1494942
6124 1738 5.898925
6145 1738 .5085562
6147 1738 .6207748
6182 1738 3.092459
6197 1738 1
6227 1738 .3981309
6235 1738 1
6256 1738 1.367414
6280 1738 .469437
6313 1738 1
6379 1738 .9089937
6381 1738 .7217182
6401 1738 .4865984
6420 1738 1.190514
6432 1738 .8459195
6439 1738 .4598076
6448 1738 .3487606
6465 1738 .2607359
6467 1738 3.409605
6511 1738 1.193942
6524 1738 .758702
6540 1738 .652559
6566 1738 2.776952
6567 1738 .6090261
6601 1738 1
6614 1738 .7134413
6667 1738 1.337269
6736 1738 1.401839
6760 1738 1
6814 1738 2.637991
6816 1738 1.793329
6842 1738 .5706473
6866 1738 .7305039
6895 1738 .2908054
6933 1738 .4493082
6968 1738 .621795
6972 1738 .6555389
6981 1738 .8741888
7053 1738 12.08176
7054 1738 4.691976
7060 1738 2.034994
7097 1738 .3306313
7114 1738 .2035831
7141 1738 1.808047
7229 1738 1.4518
7256 1738 .8533205
7258 1738 .5160309
7374 1738 .2608004
7379 1738 1
7406 1738 .8293505
7416 1738 1
7419 1738 .6168094
7422 1738 1.837808
7427 1738 .7356305
7431 1738 1
7440 1738 3.346127
7451 1738 .3703965
7453 1738 .3096085
7464 1738 .5637741
7476 1738 .6128934
7505 1738 .90202
7551 1738 3.998181
7555 1738 .6975272
7649 1738 .5654392
7783 1738 1.226089
7798 1738 1
7831 1738 1
7862 1738 .3696759
7874 1738 .929241
7880 1738 .3901259
8084 1738 .7585771
8222 1738 .6516315
8236 1738 5.240316
8237 1738 .6752899
8255 1738 .7719565
8318 1738 2.678413
8322 1738 12.54902
8323 1738 .5108304
8333 1738 .1617857
8378 1738 1
8444 1738 1.759374
8498 1738 .5848783
8499 1738 1.130749
8504 1738 .8615961
8506 1738 .5651651
8533 1738 2.730727
8556 1738 3
8557 1738 .7395487
8565 1738 .7327734
8580 1738 1
8614 1738 5.563777
8639 1738 1.492283
8679 1738 .7052844
8720 1738 .7566829
8727 1738 .798262
8761 1738 640.7073
8768 1738 2.143417
8770 1738 3.64759
8785 1738 1
8815 1738 1.620588
8846 1738 1
8851 1738 1.843725
8872 1738 4.632869
8885 1738 2.065842
8888 1738 .6126122
8891 1738 .8240201
8953 1738 .539362
8966 1738 2.577452
8978 1738 .2951011
9033 1738 9.27735
9081 1738 1
9083 1738 .2724795
9098 1738 .6747379
9122 1738 .4588626
9182 1738 .6189477
9208 1738 .3071378
9214 1738 .6913442
9271 1738 .5433665
9295 1738 1.192854
9299 1738 .6368987
9351 1738 2.631003
9362 1738 .4077977
9369 1738 59.30764
9396 1738 2.231126
9408 1738 1
9428 1738 2.102384
9441 1738 1
9449 1738 .7026753
9451 1738 1
9491 1738 .299888
9497 1738 .3847433
9502 1738 2.016606
9571 1738 3.996078
9576 1738 2.433077
9594 1738 1
9602 1738 .8275224
9603 1738 1.82503
9610 1738 1.234415
9657 1738 .3491387
9689 1738 1
9717 1738 1
9749 1738 1.264645
9760 1738 1.753437
9767 1738 2
9774 1738 1.684867
9803 1738 7.796836
9829 1738 4.385306
9831 1738 .8023993
9833 1738 1.350412
9860 1738 .7654667
9893 1738 1.852681
9924 1738 .6876421
9970 1738 7.264052
10007 1738 1.632268
10010 1738 2.733217
10065 1738 1
10066 1738 .2287247
10080 1738 .7150489
10081 1738 .9771308
10114 1738 .6775511
10146 1738 .6020316
10152 1738 2.551113
10169 1738 .5968944
10183 1738 1
10205 1738 .6440009
10206 1738 .8304384
10246 1738 .6794655000000001
10273 1738 1
10291 1738 5.315305
10349 1738 .6529625
10358 1738 1.592387
10387 1738 1
10396 1738 1
10447 1738 .8147274
10556 1738 2.554241
10580 1738 1
10583 1738 .1923676
10586 1738 .6882967
10596 1738 1.342278
10613 1738 .4454065
10620 1738 .5950237
10632 1738 1.605225
10647 1738 .7655319
10648 1738 28.63584
10769 1738 .7375133
10788 1738 .470657
10901 1738 .8269395
10911 1738 .7364784
10942 1738 1.262496
11011 1738 .5844969
11023 1738 .8341954
11096 1738 2.704046
11111 1738 1
11123 1738 .5331706
11126 1738 .9027473
11141 1738 .7361965
11160 1738 1
11209 1738 1.582054
11234 1738 .7434749
11308 1738 1
11344 1738 1
11349 1738 2.381955
11365 1738 .5181627
11386 1738 2.813349
11393 1738 .8406514
11414 1738 1.560688
11419 1738 .7314099
11420 1738 .3185301
11482 1738 1
11502 1738 3.278727
11557 1738 4.309081
11560 1738 .6084906
11621 1738 1.537024
11653 1738 .7814107
11659 1738 .8295105
11674 1738 5.932184
11676 1738 .7584135
11685 1738 .6364353
11696 1738 .5954898
11746 1738 7.551885
11765 1738 .5496148
11774 1738 1
11799 1738 1
11832 1738 1.541815
11838 1738 1.596163
11839 1738 .6162174
11842 1738 1.488013
11857 1738 1.167666
11884 1738 1
11906 1738 .7637125
11925 1738 .8586213
11949 1738 .8559231
11950 1738 .7259126
11952 1738 1.046946
11975 1738 .8912193
11979 1738 .8718814
11993 1738 .5411604
11995 1738 2.631514
12001 1738 .1108567
12003 1738 3.65721
12030 1738 1
12041 1738 1.768207
12044 1738 .8081373
12142 1738 2.171388
12159 1738 1.751823
12165 1738 1
12199 1738 .5589144
12229 1738 .2567357
12267 1738 1.530258
12274 1738 1
12308 1738 2
12336 1738 3
12349 1738 .7324617
12352 1738 .8651262
12376 1738 .7264464
12381 1738 35.50587
12382 1738 1.677085
12383 1738 112.1477
12395 1738 .6158556
12414 1738 1
12451 1738 .6039485
12454 1738 16.31292
12499 1738 2.263337
12518 1738 .563341
12525 1738 41.32155
12569 1738 .6845655
12570 1738 .8077996
12578 1738 .09006684
12591 1738 3.63738
12621 1738 3.113495
12645 1738 4.8935
12648 1738 4.98379
12658 1738 .6403016
12685 1738 20.57239
12691 1738 417.1775
12713 1738 .7111545
12749 1738 75.24593
12776 1738 1.68965
12822 1738 6.178119
12856 1738 3.191272
12911 1738 .5680067
12972 1738 15.6886
12973 1738 3.147764
12992 1738 4.069924
13013 1738 16.2099
13044 1738 .2657726
13078 1738 2.200845
13191 1738 .5772241
13204 1738 .5560351
13241 1738 2.887764
13273 1738 96.98168
13280 1738 1
13308 1738 .3079381
13354 1738 24.06278
13355 1738 1.248199
13393 1738 50.58578
13416 1738 4.659596
13425 1738 1.700108
13484 1738 20.81719
13515 1738 .9159494
13537 1738 1.288443
13573 1738 2.985871
13580 1738 2.445583
13640 1738 127.6451
13650 1738 .6950048
13661 1738 7.7843
13747 1738 232.6867
13752 1738 .4181403
13759 1738 .8088128
13803 1738 .8254254
13804 1738 .4018643
13835 1738 15.51864
13836 1738 5.40414
13877 1738 24.7752
13886 1738 2.389427
13925 1738 .7745661
13961 1738 .9506269
13997 1738 .6797713
14006 1738 2.394877
14025 1738 5.241742
14059 1738 .02227891
14079 1738 3.965948
14139 1738 1.787499
14172 1738 .6147011
14240 1738 .2611359
14277 1738 2.511877
14288 1738 .4919731
14315 1738 .4294459
14320 1738 2.115334
14340 1738 2.354865
14354 1738 .7211012
14357 1738 .6123184
14380 1738 3.581429
14409 1738 .3374186
14458 1738 3.674558
14483 1738 .7970548
14492 1738 294.0894
14495 1738 .5754914
14543 1738 1.567765
14545 1738 3.754617
14575 1738 3.371825
14599 1738 .5911154
14603 1738 .1338337
14605 1738 .7407092
14756 1738 2.195465
14793 1738 .5972334
14802 1738 1.763026
14806 1738 5.073131
14870 1738 2.446681
14878 1738 1.368658
14879 1738 3.925497
14885 1738 7.184013
14960 1738 1.078087
14966 1738 12.56464
14978 1738 .5219421
14982 1738 .5998722
15074 1738 .8975662
15090 1738 .5994468
15100 1738 .2032047
15159 1738 .4410984
15195 1738 6.814961
15245 1738 4.315543
1 1739 2.2507496
2 1739 4.5758054
11 1739 5.9241291
39 1739 .9380913
57 1739 24.8766439
68 1739 .8864942
95 1739 1.68964
105 1739 1
121 1739 5.0692288
134 1739 1.6772421
135 1739 11.2429182
136 1739 8.0855443
137 1739 2.732025
153 1739 1.8343259
157 1739 .7592156
158 1739 .8748429
160 1739 1.7246884
161 1739 1.8646732
163 1739 1.7816193
190 1739 1
193 1739 .7743054
209 1739 .8361355
210 1739 .7756317
214 1739 .9774069
230 1739 1
288 1739 1.551159
289 1739 .8527475
297 1739 .6656785
298 1739 38.0459757
299 1739 6.9044055
337 1739 .8235581
364 1739 .9703466
385 1739 1
432 1739 1
477 1739 .9018247
579 1739 1.9387866
584 1739 .9597888
586 1739 1.9673866
589 1739 1.9287835
594 1739 .9582521
612 1739 .7272049
641 1739 1
687 1739 1
701 1739 9.712256
702 1739 1.8865496
755 1739 .9348656
776 1739 .9039327
777 1739 2.8249258
783 1739 1
785 1739 .8971856
818 1739 .8101897
823 1739 1
883 1739 .9470907
920 1739 .6960349
941 1739 1
956 1739 .9353255
966 1739 1.9741343
1007 1739 1
1033 1739 2.8982893
1100 1739 .8659681
1195 1739 .8484497
1243 1739 1.9043488
1335 1739 .6200922
1356 1739 1.7893935
1377 1739 2.6492211
1537 1739 .7249006
1547 1739 1
1556 1739 .7455902
1557 1739 4.3175077
1638 1739 1
1720 1739 6.526052
1860 1739 .7603499
1876 1739 .6888197
1907 1739 1
1913 1739 .9707503
1921 1739 .8811435
1933 1739 .7620601
1960 1739 1.6053621
1970 1739 2.8801164
1972 1739 2.5912764
2044 1739 1
2060 1739 .6291707
2073 1739 .8471495
2180 1739 .9269768
2194 1739 .9761471
2195 1739 .974241
2216 1739 .9608618
2254 1739 .9801742
2283 1739 1
2351 1739 2
2366 1739 .8554725
2509 1739 3.8401637
2513 1739 1.9518114
2521 1739 .9632338
2597 1739 1
2674 1739 .9048198
2707 1739 1.9501307
2842 1739 .8917606
2867 1739 1
2893 1739 1.8025147
2907 1739 2.9102278
3000 1739 .6321061
3164 1739 .8730001
3226 1739 .8662481
3274 1739 .790998
3305 1739 .9427417
3315 1739 2.9530793
3331 1739 2.9213553
3527 1739 .988826
3575 1739 1
3587 1739 .8370977
3602 1739 1
3619 1739 .9137395
3636 1739 .903638
3712 1739 1.8397033
3743 1739 1.6654687
3778 1739 1
3799 1739 .8353982
3809 1739 1.4519302
3820 1739 4.5766922
3834 1739 1.9659687
3840 1739 .9660551
3853 1739 .8801271
3865 1739 .884735
3899 1739 .8953155
3907 1739 2.9324539
4016 1739 .9330827
4031 1739 .792002
4050 1739 .9108102
4066 1739 2.9214056
4086 1739 .7004445
4128 1739 1
4207 1739 .8875626
4217 1739 .7363288
4233 1739 2.8287581
4265 1739 1
4315 1739 .9193784
4343 1739 1.9001539
4396 1739 .8903421
4402 1739 2.8478632
4438 1739 .8796181
4448 1739 .8985644
4532 1739 .7960156
4537 1739 1.9658145
4647 1739 .8822067
4666 1739 2
4678 1739 1.7674823
4704 1739 .9244584
4735 1739 .9102975
4798 1739 1.948367
4816 1739 1.9461666
4835 1739 .9655916
4837 1739 1
4867 1739 .8665253
4891 1739 2.8000015
4898 1739 .9127729
4925 1739 1
4944 1739 .9139383
5006 1739 .8878484
5063 1739 .9398873
5068 1739 1
5073 1739 .965522
5112 1739 38.6151
5149 1739 .9786953
5162 1739 .5851041
5220 1739 1
5247 1739 1
5311 1739 1.850708
5332 1739 3.963956
5467 1739 1
5551 1739 1
5561 1739 .9575294
5603 1739 1.863974
5626 1739 1
5655 1739 1.788993
5686 1739 1.937293
5695 1739 .8128408
5712 1739 .8926848
5737 1739 .9307603
5749 1739 .7564866
5765 1739 3.81626
5791 1739 .9598084
5821 1739 .7269801
5880 1739 .9087238
5887 1739 .9454094
5933 1739 .790428
5948 1739 .8129745
5986 1739 .9479239
6017 1739 .8878098
6037 1739 .8362499
6124 1739 .9669712
6133 1739 1
6182 1739 1.703438
6218 1739 .9733056
6226 1739 .8044732
6256 1739 1.793287
6267 1739 .8468746
6280 1739 .8266252
6329 1739 1.563692
6358 1739 1.455725
6359 1739 .6097879
6415 1739 1.912328
6432 1739 3.94965
6672 1739 1.946566
6699 1739 3.902666
6736 1739 .8045357
6834 1739 .9471108
6842 1739 1.859698
6866 1739 .9119354
6895 1739 .7682528
6927 1739 .8737268
6974 1739 .7081832
6981 1739 .958888
7053 1739 2.699943
7060 1739 1.68466
7087 1739 .91184
7163 1739 1
7166 1739 .8117707
7228 1739 .8912687
7257 1739 1.880272
7358 1739 1
7389 1739 1
7396 1739 .896431
7409 1739 .6564696
7419 1739 .8747828
7435 1739 1.876128
7447 1739 .9486634
7456 1739 1
7555 1739 .9011594
7559 1739 .8386957
7634 1739 .8662652
7684 1739 .9696846
7685 1739 1.94717
7691 1739 .9169927
7776 1739 .9066756
7805 1739 1.746748
7863 1739 1
7886 1739 6.564467
8034 1739 .8862113
8084 1739 .921109
8092 1739 .8124329
8118 1739 .7332212
8128 1739 2.668418
8148 1739 .9120966
8198 1739 .8489436
8203 1739 1.970489
8236 1739 .4249788
8322 1739 .5258542
8346 1739 .9120283
8356 1739 .9007396
8394 1739 .7543483
8424 1739 2.853796
8476 1739 .9575002
8492 1739 1
8499 1739 .7159504
8579 1739 1.954918
8614 1739 .8574532
8670 1739 .7748996
8674 1739 .8603843
8693 1739 .9451216
8701 1739 .9632803
8761 1739 131.3372
8770 1739 .8848412
8806 1739 .8351515
8818 1739 1
8872 1739 .8800307
8884 1739 .9039212
8885 1739 5.69474
8953 1739 .8494749
9033 1739 1.763856
9115 1739 1
9122 1739 1.82317
9182 1739 .8754815
9296 1739 .8396665
9318 1739 6.536863
9338 1739 .8727179
9346 1739 .9081176
9369 1739 8.159552
9396 1739 .748751
9412 1739 .7883288
9428 1739 3.706681
9478 1739 .8804968
9494 1739 .833594
9512 1739 .8788777
9522 1739 .8671642
9571 1739 1.671943
9585 1739 .9020473
9601 1739 1
9611 1739 .9361763
9657 1739 .7873146
9732 1739 1.932073
9763 1739 .8616438
9803 1739 1.606836
9829 1739 .7991333
10007 1739 .8798342
10010 1739 4.912822
10053 1739 .8919746
10066 1739 2.421191
10081 1739 1.992527
10093 1739 .8555219
10147 1739 .869867
10350 1739 .9470661
10444 1739 .9160657
10449 1739 .8349167
10458 1739 .9799264
10533 1739 5.829265
10568 1739 .9422529
10586 1739 2.898143
10588 1739 .8712011
10596 1739 .7850728
10631 1739 .9399466
10647 1739 .9233816
10648 1739 8.900676
10666 1739 .8442334
10738 1739 1.926091
10764 1739 .8835311
10769 1739 1.914226
10786 1739 1
10886 1739 .8571454
10891 1739 .6615045
10911 1739 5.913888
10942 1739 1.759002
11023 1739 .9458192
11137 1739 .9536947
11146 1739 .8397321
11345 1739 1.988673
11386 1739 .939007
11397 1739 1.92209
11452 1739 .9485381
11476 1739 2.986718
11482 1739 1
11505 1739 .8190759
11510 1739 .8611572
11612 1739 .7636711
11626 1739 .6065529
11666 1739 .9492303
11674 1739 1.651064
11676 1739 .5942803
11685 1739 3.881196
11686 1739 1
11697 1739 .740072
11746 1739 2.853567
11763 1739 .9088135
11780 1739 1
11841 1739 .9150816
11857 1739 1.728014
11870 1739 .9508881
12159 1739 2.918902
12161 1739 .8552821
12222 1739 .900265
12227 1739 .9190507
12231 1739 .7434762
12267 1739 .8465001
12349 1739 1.912575
12369 1739 3.661485
12376 1739 .9106095
12381 1739 9.184979
12383 1739 50.49309
12395 1739 1.874471
12454 1739 1.448704
12468 1739 26.66863
12499 1739 .7592769
12505 1739 .6736871
12518 1739 .8573107
12525 1739 9.124748
12570 1739 .6104185
12597 1739 .9725351
12645 1739 .6384231
12658 1739 .8824595
12675 1739 .976907
12685 1739 3.206716
12691 1739 34.62089
12745 1739 .9558567
12749 1739 18.46616
12776 1739 .8985855
12800 1739 .8728727
12856 1739 2.735728
12883 1739 .8512793
12972 1739 7.244691
12973 1739 .7215104
12992 1739 3.696074
13003 1739 1.900452
13013 1739 2.415041
13078 1739 7.738856
13167 1739 .9595116
13184 1739 .726174
13191 1739 2.861847
13201 1739 .8659163
13204 1739 .5281481
13229 1739 .6749061
13241 1739 .6365487
13273 1739 17.09239
13289 1739 .8470083
13350 1739 .8154012
13354 1739 6.366966
13355 1739 .7543299
13359 1739 .9354809
13380 1739 .6601159
13386 1739 .9740843
13393 1739 12.28979
13404 1739 1
13416 1739 2.561989
13422 1739 .9759374
13484 1739 .959938
13580 1739 .8188304
13614 1739 .8392074
13638 1739 1.871634
13640 1739 23.96274
13661 1739 1.602739
13667 1739 .7635105
13725 1739 .7481893
13732 1739 3.684691
13747 1739 28.72824
13770 1739 .8889839
13778 1739 .4410963
13833 1739 .8080467
13835 1739 5.862378
13855 1739 .8765651
13870 1739 .8462142
13961 1739 .9838661
13974 1739 .3016965
13997 1739 1.895357
14001 1739 1.948662
14025 1739 1.75222
14033 1739 3.862096
14114 1739 .915129
14121 1739 1
14130 1739 2.600684
14135 1739 .7336992
14139 1739 1.603785
14148 1739 1.747309
14160 1739 .3478477
14171 1739 4.651679
14172 1739 .8740939
14244 1739 .8482366
14277 1739 .8404934
14294 1739 .9028467
14309 1739 .89596
14315 1739 2.813557
14319 1739 .90079
14338 1739 .8773106
14340 1739 2.462411
14380 1739 7.536446
14447 1739 1
14448 1739 .7016809
14458 1739 1.893654
14482 1739 1.953587
14492 1739 34.20629
14495 1739 .8612811
14553 1739 .9717895
14575 1739 2.794728
14603 1739 1.716958
14645 1739 .9788713
14756 1739 .737098
14805 1739 1.738901
14810 1739 .9509017
14870 1739 1.819189
14878 1739 .7936932
14879 1739 2.648879
14885 1739 .7333557
14960 1739 2.698742
14966 1739 .530959
14969 1739 .6161662
14974 1739 .9492481
14978 1739 .8437825
14982 1739 .8692482
15021 1739 15.43206
15100 1739 6.739627
15130 1739 .9181263
15156 1739 .8975439
15169 1739 .6383149
15186 1739 .9802686
15195 1739 2.612759
15210 1739 1
15245 1739 2.776336
1 1740 7.4291179
2 1740 6.6767901
57 1740 16.0963218
70 1740 3.9718196
121 1740 5.2908103
135 1740 7.4231508
136 1740 2.541304
137 1740 3.033882
157 1740 2.8165373
160 1740 5.7902297
165 1740 2.8891895
193 1740 .8280348
202 1740 .8792316
214 1740 .9827855
219 1740 .9529252
246 1740 .952546
252 1740 1
277 1740 .9694226
280 1740 .896958
288 1740 1.6580111
289 1740 .8878027
297 1740 2.7452678
298 1740 28.2253421
299 1740 4.4032875
315 1740 1.8264188
341 1740 1.9230272
343 1740 1
354 1740 1.0808961
364 1740 .9774059
369 1740 .9784998
380 1740 .9026938
413 1740 1
417 1740 .8590803
439 1740 .9514774
497 1740 .7757045
519 1740 1
579 1740 .9533592
584 1740 1.9693615
589 1740 .9457374
594 1740 1.9681907
605 1740 2.9320081
622 1740 .8012969
701 1740 2.780757
703 1740 .9121682
711 1740 .9711688
776 1740 4.9268027
777 1740 2.8666043
966 1740 2.9802919
1031 1740 .7307332
1195 1740 .8845281
1220 1740 1
1225 1740 .8672682
1243 1740 .9271197
1244 1740 .9818396
1301 1740 3.9379208
1335 1740 .7105339
1356 1740 .839531
1377 1740 3.7327283
1441 1740 .7703201
1511 1740 1.9674503
1540 1740 .9683144
1553 1740 1
1557 1740 4.4799834
1561 1740 .8791271
1624 1740 .9495249
1682 1740 1
1710 1740 1
1712 1740 1.9316905
1720 1740 4.6388811
1811 1740 1
1814 1740 .8242081
1860 1740 .8174015
1876 1740 2.7629
1925 1740 .933955
1932 1740 1.9345582
1963 1740 .9778854
1970 1740 .9086561
1975 1740 .8680077
1989 1740 .9697152
2034 1740 1
2055 1740 2
2060 1740 1.7174512
2180 1740 .9443608
2206 1740 2.8512301
2221 1740 2
2252 1740 1
2255 1740 .8798384
2366 1740 .889879
2403 1740 1.7345555
2522 1740 .9573615
2534 1740 .9255224
2592 1740 1.9190451
2594 1740 .9071658
2718 1740 .9698619
2729 1740 .9485052
2769 1740 1.9320483
2842 1740 .9175283
2845 1740 .7870202
2893 1740 .8495285
2907 1740 .9315992
2987 1740 .9763292
2991 1740 .9455821
3181 1740 .9196355
3203 1740 .9701965
3274 1740 .8407535
3435 1740 1
3527 1740 .9914861
3567 1740 .9773505
3659 1740 .9491281
3721 1740 .932784
3726 1740 .8849924
3799 1740 .8745837
3809 1740 .5824049
3820 1740 5.6774658
3834 1740 .9740703
3840 1740 .9741361
3865 1740 .9121752
3874 1740 1
3899 1740 .9202369
3907 1740 1.9485341
3921 1740 .9655812
3926 1740 1
3988 1740 1
4012 1740 2
4050 1740 1.9320429
4064 1740 1.9019288
4066 1740 .940116
4067 1740 1.9162494
4122 1740 .940462
4162 1740 .1214702
4190 1740 .9324264
4232 1740 1
4239 1740 .8401917
4269 1740 1
4315 1740 .9385714
4343 1740 1.9239235
4356 1740 .9349901
4402 1740 .8840812
4411 1740 .8355299
4451 1740 .9267768
4533 1740 .984935
4537 1740 4.9739528
4559 1740 .9050686
4685 1740 .869843
4726 1740 .9446534
4739 1740 1
4798 1740 .9606589
4805 1740 1
4813 1740 .8583962
4868 1740 1.8900383
4899 1740 .9556132
4902 1740 1.943357
4923 1740 1
4971 1740 .9502414
4977 1740 1.9074817
5002 1740 1
5006 1740 .9145475
5042 1740 1
5063 1740 .9541979
5072 1740 1
5073 1740 .9737299
5112 1740 40.27766
5115 1740 1
5220 1740 1
5232 1740 1
5302 1740 .9088907
5311 1740 1.886249
5370 1740 .9043962
5458 1740 1.958298
5561 1740 .9676401
5638 1740 .9296878
5643 1740 1
5655 1740 1.839226
5696 1740 1
5756 1740 .6777711
5765 1740 5.860002
5801 1740 .9574135
5971 1740 .7237264
5987 1740 .9389812
6000 1740 3.938258
6011 1740 .7688993
6017 1740 .914518
6019 1740 .9096285
6032 1740 .9230949
6094 1740 .9447207
6256 1740 .8424973
6277 1740 .8655418
6280 1740 .8678992
6378 1740 1
6395 1740 .8698204
6421 1740 1
6432 1740 2.961637
6448 1740 .8378529
6513 1740 .9566641
6623 1740 1.962401
6628 1740 .9134009
6640 1740 1.961963
6665 1740 .9215923
6711 1740 1.897795
6736 1740 .8510684
6814 1740 .9098662
6839 1740 .9527432
6842 1740 .8930988
6854 1740 2
6865 1740 .9581415
6872 1740 .9732383
6903 1740 .8122152
6916 1740 .8357231
6972 1740 .9142353
7041 1740 .961945
7053 1740 3.771375
7054 1740 .9233075
7060 1740 .7597306
7228 1740 1.917153
7229 1740 .6145256
7233 1740 .7482293
7361 1740 1
7417 1740 .9361672
7440 1740 .8371973
7508 1740 .9192736
7634 1740 .8981024
7685 1740 1.959746
7691 1740 .9367536
7723 1740 .9275758
7805 1740 .807038
7840 1740 .9161149
7886 1740 4.668151
7928 1740 .9506556
8034 1740 .9133001
8066 1740 .9517819
8128 1740 3.747355
8159 1740 1.894142
8210 1740 .9243892
8318 1740 .9199304
8322 1740 .6387304
8332 1740 .9674235
8356 1740 .9243697
8367 1740 .9786569
8380 1740 .9089773
8435 1740 .9516152
8473 1740 .9439784
8565 1740 4.933465
8614 1740 .8913882
8679 1740 1.926621
8711 1740 .8763375
8727 1740 .9497708
8761 1740 34.49428
8770 1740 .9122561
8872 1740 1.908591
8884 1740 1.926794
8885 1740 4.767411
8890 1740 .9334329
8892 1740 .9553434
8924 1740 .952752
9008 1740 1.950502
9033 1740 .8200728
9146 1740 .9799017
9244 1740 .9710293
9318 1740 2.647119
9351 1740 .6591439
9369 1740 7.835755
9412 1740 2.83872
9428 1740 1.776509
9494 1740 .873209
9498 1740 .9860334
9502 1740 .7551524
9512 1740 2.907712
9578 1740 .9505779
9589 1740 .8634506
9601 1740 1
9644 1740 .9391306
9763 1740 .8945812
9765 1740 .896907
9774 1740 .9215375
9803 1740 .7004333
9865 1740 1
9944 1740 1
9969 1740 .8582187
9970 1740 1.816762
10007 1740 .9084412
10010 1740 5.933576
10022 1740 .8437056000000001
10039 1740 1.805074
10048 1740 .8221666
10080 1740 .9290522
10081 1740 1.994306
10093 1740 1.889917
10146 1740 .9009129
10152 1740 .8882351
10204 1740 .961637
10206 1740 .7087998
10318 1740 .8656339
10351 1740 1.578629
10353 1740 .929844
10386 1740 1.837108
10418 1740 .9558675
10435 1740 .9172102
10468 1740 1
10505 1740 2.94817
10533 1740 3.869911
10586 1740 .9223914
10647 1740 .9416216
10648 1740 3.162384
10788 1740 .8682029
10891 1740 .7420875
10911 1740 1.934388
10942 1740 2.816374
10966 1740 .9336549
11023 1740 .9587176
11069 1740 .9657736
11152 1740 .9272685
11286 1740 .9327705
11298 1740 1
11335 1740 1.952275
11345 1740 1.991369
11386 1740 1.953527
11462 1740 .7726114
11482 1740 1
11498 1740 .9149188
11502 1740 1.820416
11560 1740 .9025211
11574 1740 .8637717
11676 1740 .6908669
11682 1740 1
11685 1740 1.909479
11746 1740 3.888427
11771 1740 .7317937
11832 1740 .8859201
11855 1740 .839209
11886 1740 .755355
11933 1740 .9292073
11948 1740 1
11952 1740 .7627063
11996 1740 .9504305
12003 1740 .665669
12059 1740 1.893584
12084 1740 .9427034
12087 1740 1
12155 1740 .8969658
12159 1740 1.938208
12166 1740 2.949652
12222 1740 .9240081
12227 1740 2.938322
12244 1740 .8862776
12267 1740 .8830426
12308 1740 1
12332 1740 1.917629
12335 1740 .9578421
12349 1740 1.933388
12352 1740 .9664188
12381 1740 4.379005
12382 1740 .9195998
12383 1740 15.80408
12395 1740 1.904355
12445 1740 .947166
12450 1740 .944404
12453 1740 2
12468 1740 11.74751
12499 1740 1.816584
12518 1740 .8912796
12525 1740 6.333112
12570 1740 1.703163
12597 1740 .9790735
12648 1740 .7469818
12675 1740 .9824045
12685 1740 6.395567
12691 1740 33.32982
12729 1740 .938729
12749 1740 18.06937
12822 1740 .795366
12856 1740 .7986409
12861 1740 1.9279
12869 1740 1.974218
12911 1740 4.892441
12972 1740 4.424502
12992 1740 .7684274
13003 1740 .9241506
13013 1740 4.554297
13078 1740 4.801025
13191 1740 .8947362
13245 1740 .9574241
13273 1740 11.2607
13354 1740 3.517667
13358 1740 .95709
13393 1740 1.411113
13422 1740 .9816658
13460 1740 .8647417
13484 1740 2.207538
13533 1740 .9316123
13537 1740 .8228349
13580 1740 .8619601
13637 1740 .9272293
13640 1740 3.923858
13661 1740 1.697312
13710 1740 .9619427
13719 1740 .9184926
13725 1740 1.808136
13732 1740 3.759754
13746 1740 .93754
13747 1740 17.69743
13759 1740 5.952398
13792 1740 .9802341
13810 1740 .9721636
13812 1740 1
13828 1740 1
13835 1740 2.133203
13855 1740 .9059503
13868 1740 .9056069
13870 1740 .8828248
13877 1740 .6991176
13925 1740 .9438709
13961 1740 .987707
13997 1740 .9202687
14001 1740 .9608837
14025 1740 .8112071
14079 1740 .7425394
14087 1740 1.978643
14130 1740 2.695746
14171 1740 6.734601
14172 1740 2.904067
14217 1740 .9750654
14244 1740 .8843658
14277 1740 1.878466
14315 1740 1.857942
14332 1740 1
14340 1740 .5903905
14380 1740 .6468007
14404 1740 .9284766
14409 1740 1.835029
14482 1740 1.964637
14492 1740 15.29974
14569 1740 .8770559
14603 1740 .7843399
14674 1740 1
14756 1740 .7996851
14805 1740 .8010591
14878 1740 .842807
14885 1740 1.796834
14935 1740 1
14966 1740 5.64262
14981 1740 .8825232
15002 1740 1
15008 1740 .9545916
15021 1740 13.04339
15051 1740 .9579718
15100 1740 10.80161
15126 1740 1.926021
15128 1740 .9160404
15153 1740 .7139852
15157 1740 1
15159 1740 1.860843
15173 1740 .9644429
15195 1740 .7049461
15245 1740 1.829582
1 1741 8.257329673
8 1741 15.566349073
11 1741 .945117579
13 1741 1.950284337
21 1741 1
29 1741 2.954244138
39 1741 1.973633486
68 1741 .961003638
74 1741 1.987749663
80 1741 .975506014
82 1741 27.16736355
109 1741 1.923163333
121 1741 1.64977818
134 1741 .256572224
135 1741 1.191926535
136 1741 1.034795169
148 1741 .393675872
153 1741 3.569937307
156 1741 56.218524892
157 1741 3.36075328
158 1741 .552179162
160 1741 .087560454
168 1741 .897823668
223 1741 1.952994561
248 1741 1
264 1741 .986429709
277 1741 .981101017
288 1741 .004185079
297 1741 3.091861245
298 1741 12.720803355
326 1741 1
328 1741 .981525157
337 1741 5.841937163
338 1741 1.976820833
351 1741 .792865153
363 1741 .98903225
389 1741 .982735017
436 1741 .512629691
446 1741 .349447106
449 1741 .978296566
450 1741 1
453 1741 .949128185
477 1741 .94301866
480 1741 .941329742
489 1741 .987311059
492 1741 1
500 1741 .885555223
532 1741 1.835088022
584 1741 .981009935
586 1741 .982946306
596 1741 4.986686454
598 1741 .810641787
612 1741 .732503493
660 1741 .942967455
688 1741 .987373594
739 1741 .954736501
755 1741 .955818798
788 1741 1
804 1741 3.992831601
855 1741 1
860 1741 1
887 1741 .90120974
934 1741 .9433159
966 1741 2.982926602
1001 1741 .799058298
1031 1741 2.591866751
1051 1741 .902099635
1124 1741 1
1196 1741 .97918994
1225 1741 .840807756
1301 1741 4.966391796
1329 1741 .594010175
1335 1741 2.39419197
1371 1741 1
1377 1741 16.665727411
1441 1741 .676901474
1519 1741 .466781836
1540 1741 .983146563
1557 1741 .971801131
1561 1741 .340745992
1564 1741 .989509172
1574 1741 .912034342
1584 1741 .931752614
1613 1741 .987171951
1636 1741 1.978216966
1643 1741 .837383467
1644 1741 .982944522
1645 1741 1
1784 1741 .978993193
1793 1741 1
1831 1741 .774173379
1860 1741 .807372015
1921 1741 .527412681
1925 1741 .956286071
1956 1741 .536116885
1980 1741 .983338097
1982 1741 1
1997 1741 .934511842
2025 1741 2
2110 1741 .831199011
2128 1741 1
2140 1741 .969211175
2194 1741 1.985652404
2209 1741 5.765609785
2221 1741 1
2238 1741 3.911753183
2247 1741 1.991206305
2255 1741 .934493122
2301 1741 4.797115359
2307 1741 1.857664694
2351 1741 3
2364 1741 1
2370 1741 .955208703
2403 1741 1.650138831
2463 1741 .987187971
2524 1741 1.951776767
2538 1741 3
2577 1741 1.070407025
2580 1741 .802851036
2604 1741 1
2612 1741 .9669634
2674 1741 .975145334
2687 1741 .990636763
2707 1741 .977937041
2769 1741 3.9337764
2790 1741 1
2801 1741 .9883096
2806 1741 1
2808 1741 1.329854927
2827 1741 2.91711384
2845 1741 .762921672
2855 1741 .970158876
2893 1741 .786814457
2907 1741 .930972073
2932 1741 .979177664
2952 1741 1
2966 1741 1
2992 1741 1
3000 1741 2.520923506
3014 1741 1
3018 1741 .95269232
3028 1741 .925554185
3036 1741 .96108026
3093 1741 1
3098 1741 1.954384873
3104 1741 .932860027
3159 1741 1.937517515
3226 1741 .900752847
3300 1741 .974961382
3320 1741 .973084063
3373 1741 .74072234
3419 1741 .894182808
3473 1741 1
3476 1741 .960708389
3479 1741 9.950013966
3518 1741 2.96809315
3535 1741 .98397761
3537 1741 1.649821151
3572 1741 .962182092
3573 1741 2.90148168
3594 1741 .917186259
3619 1741 .953885931
3639 1741 1
3653 1741 .695554777
3686 1741 .948946014
3694 1741 1
3712 1741 3.885260246
3721 1741 .953652052
3743 1741 3.615912544
3773 1741 .993073287
3799 1741 .893647905
3812 1741 2.728574888
3840 1741 .974837141
3857 1741 1.984681189
3861 1741 .966888936
3863 1741 1
3907 1741 4.943154164
3949 1741 .85574514
4012 1741 1
4015 1741 .990523777
4034 1741 .972963125
4035 1741 .755934965
4042 1741 1
4050 1741 .657287078
4065 1741 .367752414
4068 1741 1.352143138
4135 1741 .71519513
4142 1741 .715064379
4162 1741 9.607003848
4183 1741 13.868212045
4194 1741 .713412451
4196 1741 1
4207 1741 .923565586
4241 1741 .922458856
4262 1741 1
4297 1741 .749450406
4315 1741 .93354625
4326 1741 .8541315
4331 1741 1
4366 1741 .951621713
4402 1741 .906705241
4406 1741 .634512997
4414 1741 .72952036
4532 1741 .21707127
4533 1741 .992302629
4543 1741 1
4561 1741 .644585123
4647 1741 .952783494
4685 1741 .658694265
4709 1741 .793398753
4727 1741 .935213664
4735 1741 1.963253221
4798 1741 2.967212305
4805 1741 1
4817 1741 1
4868 1741 7.855465996
4902 1741 .952317973
4926 1741 .676680942
4943 1741 .485758521
4944 1741 .895846584
4953 1741 .921510004
4956 1741 .8613169
4983 1741 3.976998756
5050 1741 .965781
5068 1741 2
5073 1741 .9845504
5110 1741 .9848289
5148 1741 .9107675
5232 1741 1
5250 1741 .3945795
5253 1741 .8225508
5306 1741 .8983933
5331 1741 .9901977
5332 1741 2.982321
5343 1741 .9737715
5365 1741 3
5458 1741 .971717
5460 1741 .9745587
5476 1741 .8073164
5527 1741 1
5543 1741 .9029638
5629 1741 1
5649 1741 .949623
5655 1741 1.389759
5695 1741 2.992696
5700 1741 1
5765 1741 2.836301
5778 1741 .9048248
5791 1741 .9810233
5807 1741 1
5821 1741 .6106008
5854 1741 1.982284
5859 1741 .9407922
5860 1741 9.877276
5991 1741 1
5995 1741 .9658461
6006 1741 1
6022 1741 .9673429
6071 1741 1.986903
6080 1741 .8814127
6086 1741 20.64542
6115 1741 1.686406
6130 1741 .9798679
6155 1741 .9882608
6182 1741 .03857383
6222 1741 1.877585
6232 1741 .96115
6236 1741 .7124609
6246 1741 .9897309
6247 1741 1
6359 1741 .208874
6401 1741 .7969407
6415 1741 .9630169
6418 1741 .9744687
6421 1741 2
6520 1741 .6776481
6550 1741 1
6554 1741 2.64992
6558 1741 .9938786
6580 1741 .9868722
6610 1741 .9479522
6614 1741 .6184901
6631 1741 1.930067
6640 1741 4.967903
6642 1741 2.952293
6651 1741 .9944174
6672 1741 .9618766
6693 1741 .9854848
6699 1741 .9539753
6736 1741 .7835783
6761 1741 1
6807 1741 .9089262
6841 1741 .9914929
6849 1741 1.711253
6872 1741 .9709345
6884 1741 .9462963
6895 1741 .700201
6896 1741 1
6908 1741 1.953596
6928 1741 1
6996 1741 1
7054 1741 .695785
7060 1741 .5780447
7077 1741 .7800078
7087 1741 6.977144
7141 1741 .9786743
7151 1741 4.945486
7166 1741 .9606195
7168 1741 .9389718
7193 1741 1
7228 1741 2.928802
7250 1741 .9730282
7288 1741 .9580849
7322 1741 1
7409 1741 .5162782
7419 1741 3.938685
7422 1741 .9286519
7428 1741 5.993238
7431 1741 1
7496 1741 1
7500 1741 1
7510 1741 1.970574
7512 1741 1
7539 1741 1
7551 1741 1.545604
7555 1741 .9252185
7634 1741 .5048333
7685 1741 1.977465
7747 1741 .9113226
7753 1741 .7190662
7765 1741 1
7798 1741 1
7799 1741 2
7805 1741 .8563101
7819 1741 .9884816
7881 1741 1
7939 1741 1
8024 1741 .913675
8034 1741 1.859929
8084 1741 .9573317
8086 1741 4.925377
8118 1741 .8158163
8120 1741 1
8141 1741 2
8184 1741 .4995198
8198 1741 1.927085
8199 1741 .8274731
8203 1741 2.98398
8238 1741 .5792478
8287 1741 .9771635
8318 1741 .8534506
8322 1741 4.493851
8326 1741 .8778963
8344 1741 .6329057
8404 1741 1
8424 1741 2.875545
8430 1741 .9484486
8441 1741 2.886804
8463 1741 1
8492 1741 1
8504 1741 .9336212
8505 1741 1
8517 1741 3.990159
8555 1741 1
8561 1741 .9866175
8593 1741 .8385048
8614 1741 1.820821
8616 1741 1
8711 1741 .8874133
8751 1741 2
8770 1741 1.903639
8785 1741 1
8805 1741 1.952395
8875 1741 .9433042
8920 1741 2
8925 1741 1.988441
8939 1741 1
8995 1741 1.330787
9033 1741 1.378934
9062 1741 .9755871
9091 1741 .9228491
9117 1741 1
9182 1741 .8838548
9193 1741 1
9244 1741 1.985678
9295 1741 .6428604
9318 1741 21.56183
9338 1741 .9113614
9340 1741 .9677208
9351 1741 1.626392
9364 1741 .9894449
9377 1741 .9465146
9399 1741 1.722615
9474 1741 .9486745
9479 1741 1
9490 1741 .910894
9497 1741 .8481072
9502 1741 1.57158
9515 1741 .9854292
9578 1741 .9531028
9601 1741 1
9610 1741 .7505887
9629 1741 2
9644 1741 .9838976
9654 1741 1
9700 1741 1
9704 1741 2
9721 1741 1
9742 1741 1
9760 1741 .8945048
9764 1741 .9510425
9771 1741 1
9776 1741 1
9785 1741 .9527366
9803 1741 .5501088
9826 1741 1.927726
9849 1741 .790419
9864 1741 1
9868 1741 .9177244
9908 1741 .8361096
9914 1741 .9025788
9961 1741 .7414789
9969 1741 .9583068
10007 1741 .8702283
10022 1741 .3351352
10053 1741 1.951703
10062 1741 1.982457
10105 1741 1
10184 1741 .9122744
10206 1741 .4515952
10207 1741 1.989555
10216 1741 .8619697
10227 1741 51.68324
10370 1741 .8282484
10386 1741 .8437206
10393 1741 1
10394 1741 4.993711
10399 1741 .8396314
10417 1741 1
10418 1741 3.972355
10420 1741 1
10449 1741 .0974693
10458 1741 2.992748
10488 1741 .8033315
10533 1741 2.848916
10546 1741 1.990923
10648 1741 7.895028
10674 1741 1
10788 1741 1.847856
10801 1741 .9632166
10920 1741 .968396
10942 1741 3.827552
10966 1741 .8226494
10972 1741 1.990677
11047 1741 1.957102
11084 1741 1.98859
11096 1741 2.963533
11101 1741 1
11126 1741 1.368097
11136 1741 .9299009
11137 1741 .9791118
11147 1741 .9186907
11152 1741 1.960665
11189 1741 1
11232 1741 .9875244
11234 1741 .9544213
11243 1741 1
11245 1741 .9236696
11255 1741 .9638924
11343 1741 .9775948
11345 1741 .9937622
11368 1741 2.992104
11393 1741 2.974837
11397 1741 3.959099
11428 1741 1
11452 1741 .9480959
11460 1741 2.994154
11461 1741 2
11462 1741 .8274312
11489 1741 1.963371
11518 1741 .9301255
11531 1741 .7920148
11538 1741 1
11548 1741 .9684177
11557 1741 .2866236
11560 1741 .8464085
11574 1741 .8938099
11674 1741 1.510282
11681 1741 .9419616
11809 1741 1
11842 1741 .8191878
11942 1741 .9117959
11950 1741 .8728726
11995 1741 1.534303
12022 1741 1
12093 1741 2.355046
12114 1741 .9266454
12123 1741 1
12138 1741 2.981665
12144 1741 1.91239
12145 1741 .7164457
12157 1741 .909528
12166 1741 2.966917
12173 1741 1.98455
12222 1741 .8791589
12240 1741 1.983739
12244 1741 .9063266
12261 1741 1
12293 1741 1.946006
12332 1741 .929887
12342 1741 .5928698
12343 1741 1
12349 1741 6.93055
12369 1741 .9505513
12376 1741 .8909785
12381 1741 3.297799
12395 1741 5.879465
12445 1741 .9718733
12454 1741 2.119195
12523 1741 1
12525 1741 3.921073
12749 1741 3.743202
12808 1741 .9204484
12876 1741 2
12915 1741 12.25442
12972 1741 .02993305
13003 1741 .8411433
13167 1741 3.96964
13227 1741 4.946241
13233 1741 .9791218
13248 1741 .9712521
13295 1741 2
13296 1741 .9629289
13320 1741 .9632969
13350 1741 .6584188
13354 1741 1.328885
13386 1741 .9865794
13414 1741 .9283419
13444 1741 .9730055
13475 1741 3
13482 1741 6.629479
13556 1741 .8671405
13568 1741 .9703346
13573 1741 2.544072
13618 1741 2.983276
13640 1741 13.86008
13661 1741 .6787782
13759 1741 2.966195
13828 1741 1
13836 1741 .6115071
13886 1741 .7982976
13925 1741 .9614255
13940 1741 .9781026
13952 1741 18.70166
14001 1741 3.960231
14006 1741 1.279042
14062 1741 .918691
14082 1741 1
14096 1741 .9928394
14127 1741 .4705032
14135 1741 .8922451
14227 1741 2
14277 1741 .5085724
14295 1741 .9855313
14315 1741 .08660033
14354 1741 .9270078
14409 1741 .7991404
14492 1741 15.12918
14494 1741 .9049706
14523 1741 1
14560 1741 .9183414
14569 1741 .9206221
14575 1741 .3976259
14688 1741 2.681617
14692 1741 .8249592
14775 1741 1
14793 1741 3.931142
14867 1741 .9849861
14935 1741 1
14966 1741 .6976914
15021 1741 38.69982
15064 1741 .9447465
15128 1741 .9742643
15245 1741 2.329018
1 1742 9.55988071
2 1742 19.61850533
9 1742 1.69732746
11 1742 1.75290749
13 1742 .49633501
30 1742 .37060349
57 1742 98.31452344
62 1742 .86509514
70 1742 .87954874
85 1742 2.62025313
88 1742 .65608403
95 1742 2.98923603
109 1742 .39192337
110 1742 1
121 1742 58.9687132
134 1742 15.94885893
135 1742 28.53437585
136 1742 43.76510129
137 1742 6.87052569
153 1742 1.46044137
157 1742 5.21582596
158 1742 .59239488
160 1742 7.10337958
161 1742 2.55927464
163 1742 5.2887892
165 1742 4.52636295
193 1742 3.26496964
205 1742 .89186564
210 1742 .26928917
249 1742 .74617066
263 1742 .88707976
280 1742 .55956814
288 1742 3.53823833
297 1742 7.91119925
298 1742 112.86599427
299 1742 28.17517799
315 1742 .25806264
337 1742 3.42537315
351 1742 .3472912
375 1742 1
393 1742 .90477404
417 1742 .39766728
436 1742 1.13755792
437 1742 1.82947978
441 1742 1.31246116
456 1742 .65694
489 1742 .80855667
584 1742 1.86904217
589 1742 1.76806578
594 1742 2.86403748
605 1742 1.70938245
612 1742 1.1115751
613 1742 .65349193
614 1742 .57203198
630 1742 1.01036836
664 1742 1
683 1742 1
701 1742 7.06289054
738 1742 1
740 1742 .61677008
744 1742 1.26512501
776 1742 2.68713305
777 1742 .4298274
832 1742 .51170281
878 1742 1
920 1742 1.01006229
960 1742 2
962 1742 1
965 1742 .53529903
966 1742 .91576187
1031 1742 12.84907394
1032 1742 .40029817
1033 1742 2.66875394
1040 1742 .57539687
1135 1742 .71253321
1195 1742 1.5064391
1196 1742 .87256876
1224 1742 1
1243 1742 .68848806
1284 1742 .62772731
1335 1742 .76273628
1356 1742 .31410784
1377 1742 .85760157
1384 1742 .55196033
1385 1742 1
1395 1742 1.60273689
1441 1742 11.0182802
1511 1742 .86087295
1556 1742 14.1714515
1557 1742 15.7772949
1584 1742 .53278367
1636 1742 .27460604
1638 1742 1
1705 1742 1.27164907
1707 1742 .53053351
1720 1742 17.456471
1734 1742 2.53524293
1777 1742 .4558386
1796 1742 1
1801 1742 2.40282662
1875 1742 .75119067
1876 1742 9.98656428
1956 1742 1.70189589
1960 1742 .71476396
1970 1742 .60956929
1972 1742 .66889043
1975 1742 1.43582563
2060 1742 6.79230256
2195 1742 .91610939
2203 1742 1
2206 1742 .36411321
2238 1742 2.64583092
2265 1742 .78235703
2295 1742 .77035509
2296 1742 .44578128
2301 1742 1.37920381
2351 1742 1
2363 1742 1
2366 1742 .52931038
2376 1742 1.2639659
2400 1742 .18949953
2403 1742 .86541169
2426 1742 1
2509 1742 1.47945348
2513 1742 .843062
2514 1742 1
2521 1742 .88026165
2522 1742 3.81775027
2534 1742 .68166058
2564 1742 .03516898
2583 1742 .613084
2594 1742 3.60319934
2618 1742 .64373596
2671 1742 3.24258764
2683 1742 2.22061594
2769 1742 2.70955431
2770 1742 .72157211
2827 1742 .62923042
2842 1742 .6474915
2845 1742 .08966108
2889 1742 .76311965
2893 1742 1.35684035
2907 1742 3.70763454
3000 1742 2.80186234
3007 1742 1.26815957
3027 1742 1
3061 1742 1
3085 1742 .30293248
3097 1742 1.69952499
3141 1742 .69650371
3148 1742 .81912917
3211 1742 1
3260 1742 1
3272 1742 .45700784
3274 1742 1.31933334
3302 1742 1
3305 1742 .8135241
3331 1742 .74387423
3413 1742 .5220926
3414 1742 .81330304
3504 1742 2.77975091
3535 1742 1.79837734
3573 1742 1.62456746
3577 1742 .17971794
3597 1742 2.40506214
3636 1742 .68617338
3639 1742 2
3712 1742 .47795424
3743 1742 3.91051606
3785 1742 .32302432
3809 1742 .21507511
3812 1742 3.27775991
3820 1742 1.62139339
3840 1742 .88945011
3857 1742 .49996225
3892 1742 .68034255
3899 1742 .65906897
3956 1742 .67406141
4003 1742 1.62910879
4031 1742 .32260314
4035 1742 .25200791
4039 1742 .84600988
4040 1742 .16470607
4050 1742 6.7095312
4064 1742 .58081486
4066 1742 2.74403801
4067 1742 3.64202532
4068 1742 3.39934333
4076 1742 .25687502
4086 1742 2.02442354
4136 1742 1
4137 1742 .54026048
4142 1742 .34158996
4161 1742 1
4178 1742 .7773937
4195 1742 .28703463
4230 1742 .51791823
4271 1742 .27793188
4302 1742 1.40634381
4315 1742 .73743588
4326 1742 .10411054
4343 1742 .67482639
4350 1742 1
4354 1742 .70516366
4402 1742 .50452882
4406 1742 .96421956
4408 1742 1
4409 1742 .59144245
4414 1742 .48715452
4508 1742 .63641226
4530 1742 .93339276
4532 1742 .3356743
4537 1742 .88866655
4565 1742 1
4575 1742 .74445586
4588 1742 1
4641 1742 1.31288217
4678 1742 6.2427485
4722 1742 1
4732 1742 .69661887
4803 1742 .33983695
4813 1742 .39474345
4868 1742 7.52999101
4891 1742 1.3486555
4926 1742 .23622995
4930 1742 .84657763
4976 1742 1
4977 1742 .60454937
4983 1742 .84193701
4991 1742 .22286395
5006 1742 1.634751
5017 1742 1.053937
5027 1742 .7263034
5033 1742 1
5049 1742 .6265563
5097 1742 1
5112 1742 69.89526
5142 1742 3.868929
5152 1742 1.457278
5173 1742 1
5188 1742 .8573146
5220 1742 1
5232 1742 2
5250 1742 .2711096
5253 1742 .4366117
5311 1742 1.513794
5370 1742 .5913611
5404 1742 3.152323
5476 1742 .5271085
5514 1742 .6935623
5564 1742 .7431014
5577 1742 .793951
5596 1742 1
5603 1742 .5569962
5614 1742 .6961269
5625 1742 1
5655 1742 9.312803
5696 1742 1
5732 1742 .447981
5750 1742 1.594675
5765 1742 8.401607
5791 1742 .8691061
5796 1742 1
5854 1742 .8604361
5878 1742 .9299713
5933 1742 1.317477
5982 1742 .9621708
6002 1742 2.575242
6017 1742 .6346247
6037 1742 .4667072
6123 1742 2.80345
6182 1742 5.034173
6216 1742 .4439665
6249 1742 .4549871
6252 1742 1.832373
6256 1742 1.326787
6258 1742 1
6277 1742 .425286
6288 1742 1
6297 1742 1.240676
6329 1742 2.579053
6342 1742 1.66476
6352 1742 .04957165
6355 1742 1
6381 1742 .7038458
6395 1742 .4435736
6401 1742 .4536256
6448 1742 .3069351
6465 1742 1.213257
6467 1742 .3716868
6512 1742 .8814626
6566 1742 1.762627
6567 1742 .5839161
6598 1742 1
6623 1742 .8392921
6640 1742 3.837417
6667 1742 1.294705
6672 1742 1.825979
6814 1742 .6147416
6815 1742 .6111241
6816 1742 1.780055
6832 1742 1
6842 1742 .5430724
6868 1742 .8850332
6895 1742 1.245258
6970 1742 .3470236
6972 1742 .6334161
7008 1742 1.588705
7027 1742 .5628003
7053 1742 5.022791
7054 1742 2.672193
7060 1742 18.97302
7160 1742 .6130442
7228 1742 1.645889
7229 1742 .3523684
7257 1742 .6100773
7292 1742 1.657247
7304 1742 .3210484
7406 1742 .8183907
7417 1742 1.72716
7422 1742 1.827391
7440 1742 1.304133
7510 1742 .8824221
7545 1742 .8088879
7551 1742 2.93384
7558 1742 .7584992
7649 1742 .5375298
7684 1742 .9012705
7723 1742 2.690438
7776 1742 .6960661
7805 1742 .1752234
7886 1742 1.581578
7909 1742 .3685044
7910 1742 2.827771
7936 1742 .7364261
7960 1742 .5544228
7983 1742 .3362824
8007 1742 .8724038
8024 1742 .3507747
8086 1742 .6776726
8117 1742 .5643252
8128 1742 .9201222
8202 1742 .6386098
8203 1742 .9038914
8222 1742 1.629258
8236 1742 3.127301
8279 1742 1
8318 1742 1.657759
8322 1742 5.455827
8327 1742 .4955983
8344 1742 1.244187
8394 1742 .1999745
8424 1742 .523849
8444 1742 .7439201
8461 1742 .1631933
8499 1742 1.074922
8506 1742 .5372381
8512 1742 2.589892
8533 1742 .713433
8589 1742 .8129577
8594 1742 .5450209
8614 1742 1.535761
8616 1742 2
8675 1742 1
8679 1742 .6863565
8701 1742 .8804133
8730 1742 1
8761 1742 804.4497
8770 1742 2.624957
8815 1742 .5962206
8851 1742 2.769464
8864 1742 .8318816
8872 1742 1.60929
8885 1742 5.005846
8886 1742 1
8890 1742 1.715473
8924 1742 .7980481
8939 1742 1
8966 1742 3.550314
9004 1742 .6059094
9027 1742 1.556257
9033 1742 9.230938
9052 1742 .2736157
9083 1742 .1615307
9105 1742 .6331324
9122 1742 .4241085
9182 1742 3.594475
9214 1742 1.671521
9318 1742 .49168
9330 1742 1
9346 1742 1.700762
9369 1742 50.74938
9399 1742 1.327132
9412 1742 .3106405
9428 1742 3.044735
9444 1742 .5135416
9447 1742 .2914121
9459 1742 .6526848
9497 1742 .3452289
9502 1742 .9534487
9510 1742 .1968564
9513 1742 .6543316
9546 1742 .6882791
9571 1742 .9316015
9576 1742 1.396667
9577 1742 .6006281
9578 1742 1.788755
9602 1742 1.816445
9603 1742 1.813793
9610 1742 4.185246
9612 1742 1.869814
9697 1742 1
9699 1742 1.480608
9788 1742 .5981659
9803 1742 2.719563
9808 1742 .801432
9829 1742 .3458279
9862 1742 .6169648
9970 1742 1.216786
9986 1742 .5923322
10001 1742 2.723572
10007 1742 1.60865
10010 1742 4.716084
10022 1742 .3319513
10036 1742 .3207565
10066 1742 1.114966
10070 1742 .8473493
10071 1742 1
10080 1742 1.696748
10081 1742 .975662
10111 1742 1
10152 1742 1.522284
10153 1742 1
10169 1742 2.571005
10291 1742 4.271331
10332 1742 .1370796
10358 1742 2.566209
10386 1742 1.30375
10422 1742 1
10435 1742 1.646132
10447 1742 .8028284
10464 1742 .5297152
10480 1742 .4101741
10506 1742 .6645564
10519 1742 1.518747
10533 1742 1.44396
10547 1742 .8768108
10556 1742 .5256123
10560 1742 .6967037
10561 1742 1
10575 1742 1
10583 1742 1.140498
10586 1742 .6682777
10588 1742 2.580534
10596 1742 1.300036
10600 1742 .6988977
10602 1742 .2401049
10631 1742 .8044212
10632 1742 2.579871
10648 1742 55.41978
10766 1742 1
10911 1742 2.719554
10942 1742 1.21513
10966 1742 .7164213
11011 1742 .5578115
11039 1742 .9057534
11044 1742 .09899496
11064 1742 .8593853
11069 1742 .8537064
11096 1742 .6850388
11098 1742 .6584104
11126 1742 .8322769
11162 1742 1
11189 1742 1
11255 1742 .8547026
11295 1742 .2244838
11312 1742 .9152253
11326 1742 .6944035
11365 1742 .487217
11389 1742 .7042939
11397 1742 1.746267
11415 1742 .4292981
11423 1742 .5633385
11427 1742 .5928359
11450 1742 1
11489 1742 .8073961
11502 1742 .2324037
11531 1742 1.499677
11557 1742 2.200483
11575 1742 .3960821
11580 1742 .4320357
11581 1742 .7858392
11673 1742 1
11674 1742 1.863604
11676 1742 2.678673
11685 1742 .6130856
11746 1742 4.523105
11763 1742 1.703028
11842 1742 .4551315
11879 1742 .5644443
11900 1742 .8172604
11949 1742 .8466698
11988 1742 .7930341
11995 1742 1.607849
12047 1742 2.788174
12084 1742 .7550973
12144 1742 .7934455
12159 1742 1.735884
12166 1742 2.784797
12185 1742 .8620803
12189 1742 .3336445
12208 1742 .4073918
12218 1742 1.776346
12227 1742 .7363685
12230 1742 .6463503
12267 1742 .5000895
12293 1742 .7382108
12295 1742 .8432772
12300 1742 .6677004
12321 1742 1
12332 1742 1.647922
12349 1742 2.715279
12352 1742 .856464
12376 1742 2.708878
12381 1742 52.34568
12382 1742 1.656346
12383 1742 100.0654
12395 1742 .5911842
12401 1742 3.788666
12454 1742 8.204567
12468 1742 1.920796
12499 1742 2.216026
12518 1742 .5352968
12525 1742 50.14952
12569 1742 .6643069
12621 1742 .05655969
12639 1742 1
12645 1742 7.822436
12658 1742 .6172002
12685 1742 19.41647
12691 1742 396.9411
12745 1742 .8562364
12749 1742 99.74793
12776 1742 3.669719
12792 1742 .701132
12822 1742 2.125334
12845 1742 1
12856 1742 5.139332
12869 1742 .889798
12883 1742 .5156542
12972 1742 13.54015
12973 1742 2.09303
12992 1742 10.01019
13003 1742 .6757973
13013 1742 9.094935
13051 1742 1
13068 1742 .8541922
13076 1742 2.804911
13078 1742 2.14952
13107 1742 .6306252
13191 1742 .5500716
13204 1742 1.463297
13241 1742 2.816331
13273 1742 78.01714
13342 1742 2.708862
13352 1742 .8292306
13354 1742 25.93837
13355 1742 1.199915
13358 1742 .8165901
13393 1742 28.66004
13444 1742 .8266433
13452 1742 4.188959
13484 1742 17.61278
13513 1742 23.46625
13537 1742 1.242744
13568 1742 .7476716
13573 1742 2.92074
13580 1742 .4099765
13614 1742 .476339
13639 1742 .7251789
13640 1742 173.8517
13661 1742 12.70622
13672 1742 .8723879
13725 1742 .1799162
13747 1742 155.061
13752 1742 .3165464
13804 1742 .3634494
13833 1742 2.374856
13835 1742 32.29505
13836 1742 3.365872
13855 1742 .5980038
13859 1742 1.751087
13870 1742 .4991585
13877 1742 24.43964
13886 1742 2.350213
13937 1742 .8550188
13997 1742 .6592048
14006 1742 1.356014
14025 1742 7.193043
14045 1742 3.998658
14127 1742 .6311305
14139 1742 6.709627
14171 1742 .8656049
14227 1742 1
14277 1742 1.480527
14294 1742 3.683596
14315 1742 3.392802
14319 1742 .6768981
14320 1742 5.058517
14322 1742 1
14340 1742 2.249208
14354 1742 .7031892
14372 1742 2.54033
14380 1742 4.490322
14409 1742 .2948647
14419 1742 3.220014
14448 1742 3.02845
14455 1742 .6393088
14458 1742 1.653657
14482 1742 .8488462
14492 1742 217.3611
14545 1742 .7388579
14575 1742 6.331481
14587 1742 1
14645 1742 .9311892
14660 1742 1.108155
14663 1742 .8501544
14756 1742 1.143795
14793 1742 2.571366
14806 1742 .01360376
14870 1742 .4111441
14878 1742 .3281107
14879 1742 2.856487
14885 1742 5.131607
14959 1742 1
14960 1742 .01887789
14966 1742 9.472452
14969 1742 .7499504
14978 1742 3.491239
15041 1742 8.164871
15044 1742 .5749527
15051 1742 .8203591
15076 1742 .330316
15090 1742 .5737215
15100 1742 5.152031
15159 1742 .4052033
15195 1742 10.73885
15213 1742 .3331598
15245 1742 4.271584
1 1743 8.2606013
2 1743 2.581383
11 1743 1.9251267
55 1743 1
57 1743 23.9440099
99 1743 .8358011
101 1743 .8001927
109 1743 .8157422
121 1743 3.0814673
134 1743 1.6814859
135 1743 6.2528729
136 1743 8.1107171
137 1743 2.7486973
153 1743 .8365043
214 1743 .977704
223 1743 .8055528
288 1743 1.5570607
298 1743 28.1111151
299 1743 8.93196
315 1743 1.7751801
337 1743 .8258781
349 1743 1
360 1743 1
381 1743 .8993967
436 1743 1.738665
451 1743 .8317069
477 1743 .9031156
483 1743 .5236456
579 1743 .9395914
586 1743 .9678155
612 1743 1.7307918
660 1743 .859143
701 1743 7.7160395
713 1743 .9462179
776 1743 1.9051959
896 1743 .8709479
905 1743 .6596791
920 1743 .7000316
956 1743 .9361759
962 1743 1
1013 1743 .8408316
1021 1743 .7670155
1031 1743 1.6512493
1033 1743 1.8996267
1243 1743 .9056065
1280 1743 1
1356 1743 1.7921627
1377 1743 2.6538334
1403 1743 1
1441 1743 .7025218
1473 1743 1.7860518
1519 1743 .7934267
1556 1743 .7489354
1557 1743 4.3264816
1574 1743 .8502666
1584 1743 .8584253
1591 1743 .8341789
1635 1743 .6342948
1720 1743 .5322838
1734 1743 .5561531
1801 1743 1.8190461
1819 1743 1
1829 1743 .6026032
1876 1743 .6929113
1921 1743 .8827063
1956 1743 .6066518
1970 1743 .8816927
1972 1743 1.5966506
2073 1743 1.8491593
2180 1743 .9279369
2221 1743 1
2238 1743 .8926806
2281 1743 1
2351 1743 1
2358 1743 .8444472
2360 1743 1
2366 1743 1.8573728
2513 1743 .9524451
2521 1743 .9637172
2548 1743 .9530667
2577 1743 1.7659195
2583 1743 .8827577
2649 1743 1
2707 1743 .9507864
2769 1743 .9119899
2804 1743 .7311895
2808 1743 .5868332
2827 1743 .8876504
2845 1743 .7241514
2889 1743 .9282211
2893 1743 1.8051114
2906 1743 .6006399
3000 1743 1.6369434
3007 1743 .7782396
3096 1743 .900283
3141 1743 .9080353
3147 1743 1
3152 1743 1
3169 1743 1
3177 1743 1
3196 1743 .8095407
3203 1743 .9613989
3217 1743 .9187898
3224 1743 1
3329 1743 .8820468
3338 1743 .7684057
3400 1743 1
3518 1743 1.9360744
3534 1743 .8964693
3545 1743 1
3576 1743 .7193216
3631 1743 .7749844
3653 1743 .7571017
3683 1743 1
3809 1743 2.4591367
3812 1743 .7811487
3897 1743 1
3907 1743 1.9333421
3929 1743 1
4039 1743 .9533383
4050 1743 .9119829
4064 1743 1.8729796
4066 1743 .9224391
4082 1743 .8952616
4086 1743 .7043833
4097 1743 .8797449
4130 1743 .9492658
4172 1743 1
4197 1743 1.8436491
4205 1743 .8124446
4271 1743 .7812008
4315 1743 .9204385
4343 1743 2.9014667
4366 1743 .9277739
4402 1743 .8498636
4406 1743 2.6861405
4414 1743 .8445989
4532 1743 .7986977
4537 1743 .966264
4601 1743 1
4678 1743 .7705396
4735 1743 .911477
4817 1743 1
4868 1743 2.8575791
4926 1743 .7685644
4940 1743 .9340622
5107 1743 1
5112 1743 68.81739
5124 1743 .7218324
5151 1743 .9501155
5156 1743 1
5217 1743 .9072369
5250 1743 .7791335
5332 1743 .9644302
5344 1743 .9215297
5458 1743 .9459878
5527 1743 1
5540 1743 .9283603
5547 1743 .899083
5594 1743 .8753415
5686 1743 .9381176
5765 1743 1.818676
5776 1743 .7029301
5878 1743 .9787801
6002 1743 .871291
6024 1743 .9478931
6076 1743 .8838381
6083 1743 .7068023
6091 1743 .9525053
6124 1743 .9674055
6182 1743 .7073375
6249 1743 .8348516
6273 1743 .9054524
6354 1743 .918122
6395 1743 2.831393
6449 1743 .9487114
6640 1743 .9507344
6733 1743 .8029849
6736 1743 2.807106
6849 1743 .8978842
6927 1743 .8753871
6990 1743 1
7001 1743 .9329189
7053 1743 .7038885
7054 1743 1.900669
7060 1743 1.688806
7229 1743 2.500739
7233 1743 .67391
7422 1743 .9476966
7429 1743 1
7453 1743 .7773636
7551 1743 .676935
7634 1743 1.868024
7703 1743 2
7723 1743 .9061972
7782 1743 .859092
7805 1743 .7500783
7886 1743 .5701935
7922 1743 .7814086
7938 1743 .851442
8086 1743 1.902329
8116 1743 .6908427
8128 1743 .6727782
8228 1743 1
8236 1743 .4325396
8279 1743 1
8322 1743 3.532089
8424 1743 .8557179
8532 1743 1
8542 1743 .7258213
8614 1743 1.859327
8693 1743 .9458432
8761 1743 172.622
8768 1743 .7237704
8794 1743 .9051425
8795 1743 .7921186
8811 1743 .868051
8872 1743 .8816081
8885 1743 1.698754
8890 1743 .9137832
8931 1743 1
8939 1743 1
8968 1743 1
9014 1743 .9547973
9032 1743 .1488369
9033 1743 2.766961
9115 1743 1
9122 1743 .8254948
9175 1743 .896068
9181 1743 1
9305 1743 .7247861
9333 1743 .9495847
9351 1743 .5585278
9362 1743 1.809027
9369 1743 23.1969
9394 1743 .9319429
9479 1743 1
9512 1743 .8804703
9547 1743 1
9571 1743 1.676257
9578 1743 .9359892
9610 1743 .7531154
9723 1743 1
9732 1743 .9329662
9803 1743 2.612005
9808 1743 .9398304
10010 1743 3.913968
10066 1743 2.428802
10081 1743 1.992625
10273 1743 1
10291 1743 .7792006
10358 1743 .8685537
10435 1743 .8927717
10493 1743 .8433396
10533 1743 4.83151
10583 1743 .7395559
10596 1743 .7878988
10602 1743 .7697386
10620 1743 .8694038
10648 1743 8.915131
10966 1743 .9140707
11069 1743 .9556705
11098 1743 .8964924
11234 1743 .9172762
11326 1743 .9073989
11343 1743 .969339
11365 1743 .8446178
11393 1743 .9486135
11397 1743 .9231145
11502 1743 .767405
11557 1743 2.454715
11617 1743 1
11674 1743 .6556523
11676 1743 .599615
11685 1743 1.882758
11855 1743 .7917458
11857 1743 .7315901
11900 1743 .9446267
11991 1743 .9492002
11993 1743 .8520341
12066 1743 1
12084 1743 .9257902
12141 1743 .8765715
12159 1743 2.919968
12218 1743 .9322291
12227 1743 .9201151
12230 1743 .892838
12267 1743 .8485184
12289 1743 1
12300 1743 .8993074
12352 1743 .9565061
12381 1743 10.1957
12383 1743 33.5655
12395 1743 3.876122
12454 1743 .4559525
12468 1743 3.672983
12523 1743 1
12525 1743 5.136256
12645 1743 1.643177
12685 1743 6.217146
12691 1743 87.77051
12745 1743 .9564371
12749 1743 33.49948
12799 1743 .7743327
12911 1743 .8606914
12927 1743 .6761901
12943 1743 1
12972 1743 11.25462
12973 1743 .7251722
12992 1743 3.70007
13013 1743 1.422732
13044 1743 .7632274
13078 1743 .7422898
13191 1743 .8636638
13241 1743 2.641328
13273 1743 35.15692
13352 1743 .6452365
13354 1743 4.375289
13393 1743 17.35172
13416 1743 1.567748
13450 1743 .829675
13484 1743 1.973614
13513 1743 3.535248
13537 1743 1.770538
13544 1743 .8848188
13573 1743 .6729653
13580 1743 1.821213
13640 1743 39.01582
13661 1743 2.607963
13695 1743 1
13708 1743 1
13732 1743 3.688837
13746 1743 .9191027
13747 1743 58.837
13752 1743 1.489884
13792 1743 .9743995
13833 1743 2.810571
13835 1743 7.877337
13837 1743 .8404464
13868 1743 .8777433
13870 1743 .8482363
13877 1743 3.315115
14001 1743 2.949337
14045 1743 .3935584
14079 1743 2.666541
14127 1743 .5852087
14130 1743 .6059341
14244 1743 1.850232
14315 1743 3.816009
14319 1743 .9020945
14320 1743 .7147143
14340 1743 1.469479
14348 1743 1
14372 1743 .5576947
14380 1743 1.542541
14404 1743 .9073639
14419 1743 .7636505
14482 1743 .9541978
14492 1743 59.32191
14514 1743 .8754411
14575 1743 2.797427
14795 1743 .7994472
14806 1743 1.701105
14870 1743 3.821566
14876 1743 1
14878 1743 .7964058
14879 1743 1.653496
14885 1743 .7368618
14966 1743 3.537126
14969 1743 .6212132
15002 1743 1
15021 1743 10.46582
15041 1743 1.140906
15064 1743 1.891984
15100 1743 7.743051
15128 1743 .8912567
15153 1743 .6295576
15159 1743 .8197662
15190 1743 .8697211
15195 1743 2.61785
15208 1743 1
15245 1743 3.779277
1 1744 4.5535608
15 1744 1
57 1744 8.9472598
70 1744 .9779625
121 1744 9.4454021
134 1744 1.8076854
135 1744 .5488945
136 1744 6.8592759
137 1744 2.2444799
158 1744 .9254254
163 1744 .8698783
193 1744 .8655204
202 1744 1.9055571
246 1744 .9628902
288 1744 .7325591
297 1744 .8007953
298 1744 18.0481558
299 1744 7.7513447
315 1744 2.8642567
326 1744 1
341 1744 .939806
354 1744 .2812457
398 1744 .7988345
482 1744 .9690879
520 1744 1
565 1744 .984656
584 1744 .9760402
622 1744 .8446109
660 1744 .9149524
671 1744 .9370516
701 1744 2.8285484
814 1744 1
825 1744 1
936 1744 1
1004 1744 .8751003
1051 1744 .9162658
1103 1744 1
1225 1744 .8962016
1302 1744 1
1313 1744 .9761951
1356 1744 1.8745106
1377 1744 .7909892
1385 1744 2
1441 1744 .8203866
1484 1744 .9533514
1516 1744 .913805
1547 1744 1
1556 1744 .8484105
1557 1744 1.5933385
1613 1744 .9835013
1624 1744 .9605276
1720 1744 2.7175991
1801 1744 2.8907424
1803 1744 .9258909
1831 1744 1.8367478
1860 1744 .857205
1920 1744 .9039635
1966 1744 .8982031
1970 1744 1.9285676
1972 1744 .756463
1989 1744 .9763168
2060 1744 2.7790422
2120 1744 .9034478
2130 1744 1.9048795
2191 1744 1.9885596
2238 1744 .935202
2366 1744 1.9138836
2521 1744 .9780929
2522 1744 1.966656
2532 1744 .9147853
2592 1744 .9366919
2599 1744 .9644603
2612 1744 1.9502193
2613 1744 .9592352
2671 1744 .8614254
2683 1744 .8574055
2704 1744 .9519009
2741 1744 .9678647
2769 1744 .9468607
2845 1744 .8334463
2883 1744 .9205821
2886 1744 .946252
2893 1744 3.8823288
2910 1744 .9371542
3007 1744 .866104
3035 1744 .9248491
3060 1744 .93706
3092 1744 .9136833
3111 1744 1
3196 1744 .8850032
3203 1744 .9766932
3220 1744 .961585
3226 1744 .9203043
3227 1744 1
3274 1744 1.8754666
3374 1744 .9425597
3470 1744 .9526547
3473 1744 1
3567 1744 .9822877
3573 1744 .9313116
3594 1744 .9151094
3653 1744 .8533412
3712 1744 .9044876
3799 1744 .9019224
3809 1744 .6734338
3820 1744 1.747773
3833 1744 1.9376874
4040 1744 .8471764
4086 1744 .8215106
4207 1744 .9330045
4302 1744 .8913859
4315 1744 2.9519618
4356 1744 .9491612
4462 1744 .959398
4600 1744 .9512159
4678 1744 .8614548
4799 1744 1
4800 1744 1
4868 1744 2.9140081
4891 1744 1.8808314
4926 1744 .8602622
4991 1744 .8578168
5049 1744 1.931676
5112 1744 45.83294
5148 1744 .9401768
5151 1744 .9698804
5152 1744 .9007047
5252 1744 1
5253 1744 .8969236
5332 1744 .9785234
5370 1744 .9252363
5403 1744 1
5458 1744 1.967388
5516 1744 1
5546 1744 .9395804
5637 1744 1
5653 1744 1.924609
5765 1744 .8905192
5780 1744 .906332
5801 1744 .9666967
5817 1744 .9379481
5834 1744 1
5835 1744 .94626
5860 1744 .6730803
5947 1744 .9625475
5957 1744 .952889
6000 1744 .9517171
6017 1744 .9331517
6022 1744 .9659647
6044 1744 .690746
6108 1744 1
6123 1744 .9640396
6182 1744 .8232942
6188 1744 1
6222 1744 .6468958
6354 1744 .9505631
6381 1744 .9458162
6513 1744 .9661106
6558 1744 .9837786
6566 1744 .9565708
6591 1744 1
6631 1744 .9242035
6640 1744 1.970254
6667 1744 .8709607
6736 1744 .883533
6816 1744 .9597594
6830 1744 1
6849 1744 .9383438
6872 1744 .9790719
6897 1744 1.936752
6908 1744 .9534472
6972 1744 .9329306
6981 1744 .9755035
7027 1744 .9200109
7053 1744 .8212118
7060 1744 1.812105
7141 1744 .9626251
7187 1744 1
7231 1744 1
7417 1744 2.950082
7419 1744 .9253896
7435 1744 1.926191
7461 1744 .8930625
7551 1744 .8049376
7649 1744 .9153874
7672 1744 1
7684 1744 .9819367
7703 1744 1
7723 1744 .9433631
7900 1744 .930681
8007 1744 .9766553
8022 1744 .7617879
8034 1744 .9321992
8066 1744 .9622927
8078 1744 .8904186
8086 1744 3.941028
8092 1744 .8882385
8128 1744 .8024278
8199 1744 .9506595
8236 1744 1.657375
8322 1744 .7174813
8326 1744 1.914293
8344 1744 .861718
8424 1744 .9128844
8441 1744 .921278
8556 1744 1
8560 1744 .9505826
8565 1744 .9479688
8761 1744 40.09226
8872 1744 .9285165
8885 1744 .8181117
8887 1744 .9095855
8890 1744 .9479435
8913 1744 .9236496
8966 1744 .9177265
9001 1744 .9717327
9016 1744 1
9033 1744 .859294
9057 1744 .9413353
9129 1744 1
9244 1744 .9773444
9318 1744 1.724041
9351 1744 1.733445
9369 1744 1.307525
9394 1744 .958908
9396 1744 .8502938
9417 1744 .9682899
9428 1744 2.825227
9502 1744 .8085251
9537 1744 1.949034
9571 1744 .804528
9579 1744 .7702296
9589 1744 .8932161
9611 1744 1.961971
9657 1744 1.873272
9777 1744 1.849502
9785 1744 .9296738
9829 1744 .880314
10001 1744 .9494254
10007 1744 1.9284
10010 1744 4.948055
10013 1744 1
10048 1744 .8609314
10080 1744 .9445177
10093 1744 .913913
10148 1744 1.986988
10152 1744 .9125981
10194 1744 .8796085
10197 1744 .6344102
10205 1744 .930684
10227 1744 3.580913
10244 1744 1
10349 1744 .9324289
10351 1744 .3244319
10435 1744 .935257
10447 1744 .9639259
10454 1744 .9732883
10458 1744 .9880392
10493 1744 .9054105
10505 1744 .9594683
10519 1744 .911951
10533 1744 2.898268
10586 1744 1.939309
10588 1744 1.923255
10594 1744 .9397056
10596 1744 .8719361
10631 1744 1.964217
10647 1744 .9543471
10648 1744 11.34497
10781 1744 1.894181
10966 1744 .948117
11098 1744 2.937503
11183 1744 1
11209 1744 .9186224
11252 1744 .967258
11345 1744 3.993251
11348 1744 .9375508
11386 1744 .9636574
11389 1744 1.945898
11397 1744 .9535776
11415 1744 .8955856
11434 1744 1.96975
11443 1744 .9059832
11505 1744 .8921968
11528 1744 .9421107
11531 1744 .9084619
11557 1744 .670764
11676 1744 .7582528
11685 1744 2.929211
11746 1744 2.912748
11763 1744 .9456667
11891 1744 .8701041
12084 1744 .9551931
12159 1744 5.951678
12173 1744 .980786
12180 1744 .9641467
12218 1744 .9590808
12293 1744 1.952104
12300 1744 .9392032
12335 1744 .9670318
12352 1744 .973739
12381 1744 6.514372
12383 1744 10.71872
12395 1744 .9252039
12453 1744 2
12454 1744 2.671511
12468 1744 1.802551
12499 1744 .8565657
12508 1744 .9202851
12525 1744 2.478483
12597 1744 .9836351
12604 1744 2
12645 1744 1.784555
12685 1744 .5273233
12691 1744 33.21978
12749 1744 10.49022
12822 1744 .8399729
12869 1744 1.979838
12907 1744 2
12911 1744 .9158873
12925 1744 .8570597
12972 1744 2.549951
13013 1744 1.651453
13076 1744 .9643068
13110 1744 1
13241 1744 1.783438
13273 1744 9.075809
13289 1744 .9088403
13354 1744 3.622808
13393 1744 2.193432
13427 1744 1
13484 1744 1.380281
13537 1744 .861454
13573 1744 1.802541
13580 1744 1.892051
13640 1744 5.594407
13661 1744 3.763293
13667 1744 .8590883
13725 1744 1.849959
13732 1744 1.812124
13746 1744 .9511553
13747 1744 20.07129
13762 1744 .887087
13835 1744 1.322151
13836 1744 2.883981
13859 1744 2.954459
13877 1744 2.982689
13961 1744 .9903866
14001 1744 .9694104
14033 1744 .9178302
14079 1744 .7986616
14155 1744 1
14171 1744 .7924534
14172 1744 .9249791
14294 1744 .9421114
14315 1744 .8889084
14320 1744 .8277482
14322 1744 1
14338 1744 .9268958
14340 1744 .6796787
14354 1744 .9456961
14380 1744 1.723792
14448 1744 .8222472
14455 1744 .9340087
14482 1744 3.972345
14492 1744 24.76029
14575 1744 .8776891
14603 1744 1.83135
14627 1744 1
14688 1744 .4337379
14702 1744 1
14754 1744 .9165544
14870 1744 .8922642
14885 1744 1.841121
15008 1744 .9644899
15021 1744 6.469896
15038 1744 .8600064
15041 1744 .4812907
15100 1744 1.844857
15186 1744 .9882431
15195 1744 1.769263
1 1745 5.42393274
2 1745 2.67385453
36 1745 .79442642
57 1745 21.06086603
70 1745 .97156367
82 1745 .72351497
88 1745 .91880777
93 1745 .95411223
95 1745 .76137723
99 1745 .87207221
109 1745 .8564443
121 1745 4.28436897
134 1745 4.75184494
135 1745 2.41791151
136 1745 11.52805515
137 1745 2.02510711
160 1745 2.78832442
161 1745 .89595285
163 1745 2.83209622
193 1745 .82647286
226 1745 .78175309
288 1745 1.65490497
298 1745 26.19105815
299 1745 6.38878511
315 1745 .82484224
337 1745 .86434117
340 1745 .83861053
351 1745 1.84590746
381 1745 .92161974
399 1745 .91390145
436 1745 .7963933
446 1745 .52914428
449 1745 .95940316
450 1745 1
584 1745 .96908327
589 1745 .9452446
594 1745 .96790175
597 1745 1
612 1745 .79025923
622 1745 .79949216
701 1745 2.7787657
709 1745 1
744 1745 .82650954
777 1745 .86539274
868 1745 .89558062
880 1745 .92277047
966 1745 .98011293
1031 1745 2.72828754
1032 1745 .85842143
1095 1745 1
1225 1745 .86606267
1244 1745 .98167469
1301 1745 .93735696
1313 1745 .96928305
1335 1745 .7079048
1356 1745 1.83807348
1377 1745 1.73030075
1384 1745 .89422608
1540 1745 .96802662
1556 1745 .80439495
1557 1745 2.47526023
1558 1745 1
1629 1745 .93882317
1705 1745 .82804975
1720 1745 3.63560121
1726 1745 .90035118
1734 1745 .65419781
1829 1745 .69038719
1876 1745 1.76074648
1911 1745 .68928554
1920 1745 .87607834
1933 1745 .817058
1934 1745 .95708837
2049 1745 1
2060 1745 .71488486
2209 1745 1.46871054
2251 1745 1
2255 1745 .87874699
2293 1745 .86238514
2328 1745 1
2366 1745 2.88887884
2403 1745 1.73214458
2426 1745 1
2509 1745 .87710855
2513 1745 .96294983
2522 1745 1.95697419
2683 1745 .81600177
2741 1745 .95853388
2769 1745 1.93143112
2808 1745 .67810079
2827 1745 .91246812
2855 1745 .95327339
2907 1745 1.93097789
2966 1745 1
2993 1745 1
3000 1745 .71714175
3007 1745 .82722594
3098 1745 .90133746
3274 1745 .83930713
3323 1745 .90765459
3504 1745 .94800324
3527 1745 .99140878
3535 1745 .9524006
3572 1745 .87412931
3575 1745 1
3594 1745 .8904606
3614 1745 1
3653 1745 .81075736
3674 1745 1
3743 1745 .74279289
3820 1745 4.67453635
3850 1745 .97388129
3874 1745 1
3907 1745 1.94806666
4012 1745 1
4050 1745 .93142566
4066 1745 1.93957209
4068 1745 .85819601
4086 1745 .76968435
4137 1745 .89146396
4151 1745 1
4162 1745 .1134908
4207 1745 .91355162
4250 1745 .84416187
4298 1745 .91709781
4343 1745 1.92323249
4356 1745 .93439961
4399 1745 1
4406 1745 1.7554713
4448 1745 .9220104
4530 1745 .98427526
4533 1745 .98479813
4537 1745 2.97371622
4682 1745 1
4685 1745 .86866084
4688 1745 .87371112
4735 1745 1.9310315
4798 1745 1.96030158
4868 1745 2.88903953
4881 1745 .93676478
4891 1745 .84622955
4923 1745 1
4937 1745 .78700309
4953 1745 .89251005
4983 1745 1.96268424
4991 1745 .81653248
5049 1745 .9118368
5050 1745 .8777041
5063 1745 .9537819
5112 1745 40.17119
5151 1745 .9611348
5203 1745 .9377803
5286 1745 .9165606
5344 1745 1.938864
5382 1745 1
5458 1745 .9579189
5474 1745 .9246585
5540 1745 1.944185
5561 1745 .9673462
5630 1745 .02962701
5655 1745 .8377655
5756 1745 1.674844
5761 1745 .7777043
5806 1745 .835082
5820 1745 1
5903 1745 .9004678
5944 1745 1
5948 1745 .8562039
5992 1745 .8980346
6000 1745 .9376976
6017 1745 .9137416
6069 1745 .9434897
6071 1745 .9599736
6079 1745 .9555687
6124 1745 .9746056
6182 1745 1.771986
6195 1745 .9061845
6256 1745 1.841067
6342 1745 1.920856
6354 1745 .9362086
6415 1745 .932593
6640 1745 .961617
6667 1745 .8334929
6672 1745 .9589168
6736 1745 .8497157
6772 1745 1
6816 1745 .9480751
6908 1745 3.93993
6936 1745 .9803255
6948 1745 1
7053 1745 .7692989
7060 1745 1.757548
7166 1745 .8552784
7228 1745 2.916401
7233 1745 .7459425
7250 1745 .9626075
7257 1745 .9079464
7288 1745 .7919427
7417 1745 .9355875
7440 1745 .8357186
7444 1745 .8496601
7461 1745 .8620122
7612 1745 1
7629 1745 .657081
7649 1745 1.890819
7684 1745 .9766918
7691 1745 .9361792
7778 1745 1
7805 1745 .8052854
7886 1745 3.665137
7908 1745 .9082353
7983 1745 .8433085
8024 1745 1.84673
8034 1745 .9125126
8128 1745 .7450607
8146 1745 1
8184 1745 .7302112
8199 1745 .936333
8202 1745 .9146824
8215 1745 .8053046
8236 1745 1.55789
8238 1745 .7491852
8356 1745 1.923683
8367 1745 2.978463
8394 1745 .8111287
8424 1745 3.88759
8435 1745 .9511757
8579 1745 1.965339
8743 1745 1
8761 1745 49.34436
8795 1745 .8380391
8805 1745 1.944243
8838 1745 1
8872 1745 .9077606
8884 1745 .9261291
8885 1745 .7652986
8892 1745 .9549378
8924 1745 .9523229
8966 1745 .8938375
8971 1745 .933187
8995 1745 .4340215
9030 1745 .7639241
9033 1745 1.818439
9333 1745 2.960721
9351 1745 .656048
9369 1745 12.8161
9394 1745 1.946977
9414 1745 1
9428 1745 .7744795
9449 1745 .925299
9478 1745 1.908119
9490 1745 .9183151
9498 1745 .9859065
9512 1745 .9068742
9576 1745 .8575642
9578 1745 .950129
9585 1745 1.924688
9766 1745 1
9786 1745 .7130239
9803 1745 .6977124
9804 1745 .8514825
9833 1745 .836795
9970 1745 .8150977
10010 1745 4.932973
10022 1745 .842286
10036 1745 .8396431
10051 1745 1
10066 1745 .5549781
10081 1745 .9942542
10146 1745 .9000129
10150 1745 .8391804
10204 1745 .9612886
10206 1745 .7061549
10227 1745 3.007427
10291 1745 .8279747
10320 1745 .5111609
10351 1745 .5475539
10353 1745 .9292068
10358 1745 .8975899
10418 1745 .9554667
10533 1745 2.868729
10588 1745 .9009719
10596 1745 1.834751
10632 1745 1.900815
10647 1745 .9410913
10648 1745 2.154776
10666 1745 1.880238
10787 1745 1
10911 1745 2.933792
10990 1745 .8893428
11044 1745 .7872893
11096 1745 .9256434
11129 1745 1
11136 1745 .8769473
11144 1745 1
11146 1745 .8767767
11286 1745 .9321599
11389 1745 1.930189
11397 1745 6.940098
11427 1745 .9038761
11452 1745 1.960433
11458 1745 .9011219
11459 1745 1
11560 1745 .9016357
11567 1745 .8843666
11583 1745 1
11674 1745 1.731718
11676 1745 .6880591
11685 1745 2.908657
11810 1745 .9123376
11827 1745 .9323563
11879 1745 .8971733
11952 1745 1.760551
11953 1745 1
11993 1745 .8847194
11995 1745 .9074203
12144 1745 .9512363
12146 1745 .9265816
12159 1745 1.937647
12227 1745 .9377615
12230 1745 .9165098
12244 1745 .8852447
12247 1745 .8052461
12290 1745 .5865001
12293 1745 .9381964
12349 1745 .9327827
12352 1745 .9661138
12376 1745 1.931271
12381 1745 1.373365
12383 1745 24.76597
12395 1745 9.903486
12450 1745 .943899
12454 1745 2.576131
12468 1745 1.74522
12525 1745 6.327055
12532 1745 1
12575 1745 .8530534
12591 1745 2.65765
12675 1745 2.982245
12685 1745 .3900769
12691 1745 37.25107
12726 1745 .7300246
12745 1745 1.96606
12749 1745 17.05184
12799 1745 1.824182
12822 1745 .7935074
12911 1745 1.891464
12915 1745 .1356038
12927 1745 1.747719
12972 1745 9.419275
12973 1745 .785881
13028 1745 1
13078 1745 .7992174
13102 1745 1
13107 1745 .9127974
13167 1745 .9688701
13204 1745 .6372128
13273 1745 15.22674
13354 1745 2.513286
13359 1745 1.950394
13393 1745 17.37852
13416 1745 .6632317
13484 1745 4.20034
13513 1745 .6379108
13580 1745 .8607063
13640 1745 21.89592
13661 1745 .6945629
13710 1745 .9615971
13732 1745 2.757572
13747 1745 25.64019
13759 1745 .9519654
13812 1745 1
13835 1745 4.12533
13844 1745 .8729866
13855 1745 1.905096
13859 1745 .9412363
13868 1745 .9047496
13877 1745 2.687302
13886 1745 1.846597
14001 1745 2.960528
14003 1745 1
14079 1745 .740201
14171 1745 1.73219
14295 1745 .9585853
14309 1745 .920008
14340 1745 .5866702
14380 1745 .6435928
14409 1745 .8335305
14482 1745 .9643154
14492 1745 38.23888
14545 1745 .9383492
14569 1745 .8759393
14599 1745 .8972703
14603 1745 .7823811
14660 1745 .7894519
14688 1745 .269318
14754 1745 .8923251
14805 1745 .7992522
14810 1745 1.96225
14866 1745 1
14870 1745 1.860982
14879 1745 1.730038
14960 1745 .7683751
14966 1745 1.639374
14978 1745 .8798909
15008 1745 .9541792
15021 1745 9.025615
15044 1745 .8996542
15045 1745 1.834038
15100 1745 8.79981
15126 1745 1.92535
15128 1745 .9152779
15195 1745 .7022662
15245 1745 2.828034
1 1746 .9650493
2 1746 3.4140537
9 1746 1.8716247
39 1746 .9144846
40 1746 1.8929585
57 1746 37.923032
70 1746 .9489119
95 1746 .5712952
101 1746 1.7203259
121 1746 .7143118
134 1746 .5541697
135 1746 2.9542317
136 1746 3.3555338
137 1746 2.2485273
160 1746 3.619708
163 1746 1.6983475
165 1746 .7991119
193 1746 .6882447
239 1746 1
255 1746 1
277 1746 .9445664
288 1746 2.3800093
297 1746 .5381967
298 1746 28.1569325
299 1746 7.1053241
315 1746 1.6853151
337 1746 1.7562781
351 1746 .7231605
373 1746 1.763039
393 1746 .9596109
421 1746 1
437 1746 .9276757
439 1746 .9120334
441 1746 .7083877
446 1746 .1540702
451 1746 .7644369
477 1746 .864389
537 1746 .7155576
564 1746 .7430187
584 1746 .9444556
589 1746 .9016276
605 1746 2.8767376
606 1746 .8885742
607 1746 .6096234
609 1746 .8170958
612 1746 1.623184
682 1746 .9433169
701 1746 14.602535
744 1746 .6883106
785 1746 1.8579809
832 1746 .7928939
920 1746 .5801284
966 1746 .9642713
1001 1746 1.7730837
1031 1746 1.5118469
1033 1746 1.8595055
1051 1746 .8058844
1195 1746 1.7906614
1244 1746 1.9670771
1301 1746 1.8874568
1313 1746 1.9448146
1335 1746 2.4752277
1377 1746 5.5154638
1407 1746 .831606
1441 1746 2.583614
1519 1746 .7108553
1557 1746 5.0572632
1635 1746 .4881153
1639 1746 .8921241
1654 1746 1.8062324
1680 1746 1
1689 1746 1
1705 1746 .6910777
1720 1746 4.3453285
1726 1746 .820973
1734 1746 3.3787388
1763 1746 .5096893
1801 1746 .7467152
1829 1746 1.4437559
1860 1746 .6689677
1876 1746 3.570162
1893 1746 1
1911 1746 3.4417767
1920 1746 .7773649
1934 1746 .9229058
1956 1746 4.4494229
1970 1746 1.834403
1972 1746 4.435424
1975 1746 .7607114
2002 1746 1
2022 1746 1
2060 1746 1.4877679
2073 1746 .7888653
2209 1746 .6557572
2221 1746 2
2295 1746 .9025985
2366 1746 3.800362
2371 1746 .8680075
2509 1746 .7792157
2522 1746 2.9227007
2527 1746 1.7970118
2532 1746 .8024524
2543 1746 .9455609
2580 1746 1.6391852
2594 1746 .8317012
2624 1746 .6866742
2671 1746 2.6787516
2674 1746 .8685262
2684 1746 1.9741613
2702 1746 2
2704 1746 2.888495
2748 1746 1
2769 1746 1.8768105
2808 1746 1.4216824
2827 1746 .842742
2845 1746 2.6138894
2849 1746 1.8362227
2893 1746 1.7272107
2907 1746 1.8759963
2910 1746 .8543087
2978 1746 .8419874
3000 1746 1.4918226
3043 1746 1
3097 1746 .8725567
3141 1746 .8712753
3171 1746 1
3192 1746 1
3228 1746 1
3259 1746 1.8625765
3274 1746 1.7113025
3300 1746 .9163392
3314 1746 .8637126
3373 1746 .8872881
3413 1746 .7973006
3470 1746 .8902426
3527 1746 .9845652
3576 1746 .607129
3599 1746 .8909904
3743 1746 3.5379069
3812 1746 2.6936695
3820 1746 .4152786
3834 1746 2.9529921
3847 1746 2.8144164
3875 1746 .859816
3899 1746 .8553977
3907 1746 .9066976
3990 1746 .7488821
4035 1746 .6827471
4045 1746 1
4066 1746 .8914364
4067 1746 1.8481688
4077 1746 1
4097 1746 .8316765
4113 1746 .8607861
4230 1746 .7955301
4271 1746 .6937425
4326 1746 .620018
4327 1746 1
4343 1746 1.8620811
4402 1746 2.7898512
4406 1746 1.5606847
4408 1746 2
4495 1746 1
4508 1746 1.8457881
4532 1746 .7182333
4633 1746 1
4678 1746 .6788198
4704 1746 .8956533
4720 1746 .7796198
4733 1746 .8568851
4766 1746 1.6398577
4813 1746 .7432869
4817 1746 1
4835 1746 .9524712
4868 1746 1.8006507
4880 1746 .9610118
4893 1746 .9050709
4926 1746 2.676055
4930 1746 .9349275
4980 1746 1
4987 1746 1
5027 1746 .8839145
5049 1746 1.841608
5068 1746 1
5112 1746 23.7486
5124 1746 .6106434
5152 1746 .7698102
5214 1746 .5564998
5311 1746 2.793781
5332 1746 .9502123
5439 1746 .4745824
5476 1746 .7994281
5541 1746 2.762015
5546 1746 .8599333
5550 1746 .9185058
5686 1746 .9133821
5712 1746 .851764
5756 1746 2.415832
5821 1746 .6228736
5822 1746 1
5878 1746 .9702981
5887 1746 2.924593
5925 1746 1
5933 1746 .710515
5951 1746 1
5987 1746 .8893791
6066 1746 .8266519
6080 1746 .8713494
6130 1746 .9457896
6182 1746 1.590355
6195 1746 .831453
6227 1746 .7283286
6236 1746 .8977159
6256 1746 .7144638
6280 1746 .7605148
6287 1746 .7505022
6329 1746 1.397321
6401 1746 .7682611
6432 1746 3.930451
6465 1746 1.666311
6503 1746 .9642037
6514 1746 .8562867
6517 1746 .6429989
6522 1746 .7358006
6580 1746 .9475434
6663 1746 1
6667 1746 1.700857
6672 1746 1.926191
6736 1746 2.730002
6772 1746 1
6816 1746 .9067128
6842 1746 1.806199
6940 1746 1
6981 1746 1.943211
7027 1746 .8145664
7053 1746 2.585527
7054 1746 .8609643
7060 1746 2.564416
7229 1746 1.301175
7381 1746 1
7409 1746 1.525476
7417 1746 .8842777
7531 1746 .860781
7551 1746 .5477996
7555 1746 .86347
7634 1746 .8152701
7635 1746 2
7649 1746 .8038482
7696 1746 .8945137
7723 1746 .8687024
7783 1746 1.650673
7886 1746 3.398392
7928 1746 .9105436
8028 1746 .1662724
8031 1746 .9270764
8066 1746 3.912586
8084 1746 .8910267
8086 1746 .8632883
8184 1746 .515303
8202 1746 .8467202
8236 1746 2.205715
8252 1746 .600843
8253 1746 .7732299
8322 1746 .3450553
8344 1746 4.67943
8363 1746 .7210623
8367 1746 .9613071
8394 1746 .6606777
8424 1746 1.798046
8473 1746 .8984387
8491 1746 .7852472
8504 1746 .9375273
8542 1746 .6162267
8579 1746 .9377282
8614 1746 2.803098
8678 1746 .8062781
8693 1746 .9241957
8711 1746 .7758125
8761 1746 318.0768
8770 1746 .8409294
8795 1746 .7090244
8838 1746 1
8842 1746 1
8851 1746 1.478081
8876 1746 .6761236
8884 1746 .867285
8885 1746 1.57834
8891 1746 1.920566
8892 1746 .9190422
8899 1746 .9031748
8934 1746 1
8966 1746 .8092706
8989 1746 3
9005 1746 1
9033 1746 .6738105
9083 1746 1.220233
9089 1746 1
9107 1746 .8472727
9122 1746 1.755742
9145 1746 1
9180 1746 .9333834
9257 1746 .8776937
9271 1746 .793885
9295 1746 .6356707
9312 1746 1
9318 1746 3.360262
9351 1746 1.382063
9362 1746 .732692
9369 1746 12.07645
9399 1746 .7146103
9417 1746 .9264885
9428 1746 .5948345
9469 1746 1
9502 1746 1.556116
9512 1746 2.832692
9567 1746 .9221661
9581 1746 1
9597 1746 .8120639
9610 1746 .6544309
9612 1746 .9447829
9645 1746 .7980464
9657 1746 .7062146
9699 1746 .7797055
9777 1746 .6511115
9803 1746 2.456916
9829 1746 1.72254
9846 1746 .6008621
9849 1746 .6749649
9859 1746 .6850555
9901 1746 .9046436
9914 1746 .3989962
9961 1746 .6996864
9970 1746 3.667808
10007 1746 .8340132
10010 1746 2.87958
10052 1746 1
10053 1746 .8507829
10066 1746 4.200483
10070 1746 2.935255
10081 1746 1.989677
10093 1746 .8004302
10116 1746 .6784669
10146 1746 .8203653
10196 1746 1.814994
10227 1746 5.437286
10246 1746 .8553173
10262 1746 1
10396 1746 1
10432 1746 .9385226
10435 1746 1.849911
10519 1746 .7958817
10533 1746 3.764162
10556 1746 .7987935
10575 1746 1
10582 1746 .2924796
10586 1746 1.859304
10588 1746 .8220881
10596 1746 .7031178
10648 1746 7.481488
10739 1746 1
10769 1746 1.881519
10891 1746 1.532431
10911 1746 .8810517
10942 1746 4.667106
10966 1746 .8797231
11035 1746 .7450273
11038 1746 1
11087 1746 1
11126 1746 2.504723
11137 1746 .9360378
11143 1746 .6674967
11152 1746 .8681453
11176 1746 1
11301 1746 1
11312 1746 .9640437
11315 1746 .3319154
11326 1746 .8703845
11386 1746 1.915749
11393 1746 .9280733
11397 1746 2.892382
11412 1746 1
11419 1746 .8787639
11423 1746 .8147946
11427 1746 .8273057
11452 1746 1.928915
11476 1746 .9816531
11510 1746 .8082144
11557 1746 10.23675
11612 1746 1.673555
11668 1746 1
11674 1746 .5180098
11685 1746 3.835894
11701 1746 1
11746 1746 .7977299
11763 1746 .8740427
11810 1746 1.842507
11827 1746 .8784727
11855 1746 .7085025
11857 1746 1.624301
11933 1746 1.87166
11952 1746 3.569811
11963 1746 .1496749
11975 1746 .9508986
11995 1746 1.833673
12003 1746 .3938922
12066 1746 1
12146 1746 .8680979
12159 1746 2.887978
12166 1746 .9087239
12186 1746 1
12226 1746 .1881599
12227 1746 1.888184
12230 1746 .8500032
12300 1746 .8590587
12349 1746 .8792387
12381 1746 5.8742
12383 1746 35.39322
12395 1746 1.826605
12445 1746 .9042174
12454 1746 1.238486
12468 1746 1.542267
12499 1746 1.667486
12518 1746 .8029011
12525 1746 5.791001
12597 1746 .9620623
12621 1746 1.59985
12645 1746 .5005485
12648 1746 1.541304
12681 1746 .6713683
12685 1746 4.904225
12691 1746 131.2819
12713 1746 1.869621
12726 1746 .5149676
12745 1746 1.939024
12749 1746 25.49997
12776 1746 .8599146
12799 1746 1.684129
12800 1746 .8243971
12822 1746 2.62902
12856 1746 1.634957
12861 1746 .8692906
12885 1746 1.921518
12907 1746 1
12915 1746 2.922291
12919 1746 .8399471
12972 1746 4.956681
12973 1746 1.615318
13013 1746 3.191987
13076 1746 .9172549
13078 1746 3.639278
13156 1746 2
13167 1746 .9440727
13204 1746 .3482239
13241 1746 1.497959
13248 1746 1.945653
13273 1746 24.22104
13307 1746 1
13342 1746 .8765167
13354 1746 5.12558
13380 1746 .5305131
13393 1746 10.49372
13422 1746 .9667619
13452 1746 2.231866
13456 1746 .7208819
13484 1746 4.563347
13504 1746 1
13513 1746 .3494778
13547 1746 1
13573 1746 .5422432
13580 1746 .7497478
13640 1746 23.42327
13667 1746 1.673334
13732 1746 .5644594
13747 1746 68.57409
13752 1746 1.285981
13802 1746 1
13833 1746 2.734852
13835 1746 7.428586
13836 1746 .7310412
13841 1746 .7713656
13855 1746 .8294976
13877 1746 6.641634
13906 1746 .7797277
13997 1746 .8554553
14006 1746 .7268601
14025 1746 2.657738
14045 1746 .1511518
14079 1746 2.53325
14127 1746 1.419408
14139 1746 .4527019
14171 1746 2.518858
14172 1746 .826084
14319 1746 .8629597
14320 1746 .60068
14340 1746 5.25742
14380 1746 3.359686
14404 1746 .8703354
14434 1746 .8446023
14455 1746 .8470167
14458 1746 1.853102
14489 1746 .8076224
14492 1746 111.8531
14538 1746 1
14545 1746 .8892393
14551 1746 .2459503
14569 1746 .777115
14575 1746 1.716455
14619 1746 1
14640 1746 .5243315
14674 1746 1
14692 1746 .7636175
14870 1746 3.750243
14879 1746 .5149913
14885 1746 1.63168
14960 1746 .5838675
14966 1746 .3521066
14969 1746 .4698047
14978 1746 .7842145
14981 1746 .7870266
15021 1746 2.45286
15041 1746 .79751
15045 1746 .7018352
15064 1746 .8488081
15100 1746 9.640343
15126 1746 .8658845
15153 1746 .4814845
15159 1746 1.747723
15186 1746 .9727447
15192 1746 .6027034
15195 1746 1.465098
15245 1746 3.69105
1 1747 23.02602
2 1747 12.88242
10 1747 .640367
11 1747 .8001102
17 1747 1.172237
29 1747 .05308532
39 1747 .8368952
50 1747 .5657691
57 1747 29.502
62 1747 1.890866
65 1747 1
85 1747 1.692797
88 1747 1.721783
92 1747 .5087477
95 1747 3.182325
101 1747 1.466573
109 1747 .5080859
113 1747 .9072014
117 1747 3.438465
121 1747 25.54779
134 1747 9.149661
135 1747 6.005391
136 1747 29.95617
137 1747 7.65939
138 1747 1.907572
153 1747 1.563515
157 1747 4.365629
158 1747 .6702608
160 1747 5.274663
161 1747 .6434676
163 1747 12.42465
165 1747 1.616843
168 1747 .4971181
180 1747 .8068901
191 1747 1
193 1747 5.405384
204 1747 .5823489
206 1747 1.840031
209 1747 1.568282
210 1747 1.408879
214 1747 .9404763
216 1747 1
218 1747 1
246 1747 1.835915
249 1747 1.79466
251 1747 .9210672
252 1747 1
288 1747 4.817483
289 1747 4.612048
297 1747 5.119196
298 1747 101.9481
299 1747 20.47894
320 1747 3
331 1747 2.681348
337 1747 3.535146
340 1747 2.446976
341 1747 1.733846
351 1747 .4719799
380 1747 .6635378
381 1747 1.731419
386 1747 1
389 1747 .9247016
399 1747 .704971
403 1747 2
436 1747 1.302313
437 1747 .8620547
439 1747 .8322201
441 1747 2.443804
451 1747 .550707
477 1747 .7413472
484 1747 1.519956
491 1747 2
520 1747 1
528 1747 1
555 1747 1
562 1747 1
574 1747 1
583 1747 3.858919
590 1747 1
597 1747 1
602 1747 1
605 1747 .7648999
612 1747 4.281293
614 1747 .6537879
632 1747 1
644 1747 1
660 1747 1.623953
688 1747 .882075
701 1747 1.241909
708 1747 1
736 1747 1
740 1747 .6899795
744 1747 .4055102
755 1747 .8283969
776 1747 4.746901
777 1747 .538749
788 1747 1
791 1747 1
814 1747 1
823 1747 1
826 1747 1
832 1747 .6049836
850 1747 .5865222
861 1747 .6547239
868 1747 .6421921
876 1747 .7518328
890 1747 2
896 1747 .6554689
898 1747 1
905 1747 7.091443
907 1747 2
920 1747 5.199173
963 1747 1
966 1747 3.931854
977 1747 .2638176
982 1747 1
1031 1747 12.06894
1033 1747 1.732033
1042 1747 1
1051 1747 4.629761
1084 1747 1
1087 1747 1
1103 1747 1
1109 1747 1
1116 1747 1.872223
1135 1747 .7674488
1170 1747 .6594176
1195 1747 .6007254
1196 1747 1.896912
1225 1747 2.541045
1243 1747 .747997
1244 1747 1.937206
1245 1747 1.255061
1246 1747 .1016044
1270 1747 1
1293 1747 1
1319 1747 1
1335 1747 11.99909
1348 1747 .002463292
1349 1747 2.686025
1356 1747 2.445136
1359 1747 1
1377 1747 5.075837
1394 1747 1
1395 1747 .6786271
1405 1747 1
1409 1747 1
1441 1747 8.205821
1444 1747 1
1474 1747 .6014944
1492 1747 1
1510 1747 1
1519 1747 .4485101
1524 1747 .8082552
1537 1747 2.275223
1556 1747 1.329731
1557 1747 10.2019
1561 1747 1.58205
1574 1747 .600256
1584 1747 .6220373
1596 1747 1
1624 1747 .8254688
1635 1747 .0236749
1639 1747 .7942468
1644 1747 .7043344
1645 1747 1
1650 1747 1
1654 1747 .6304243
1657 1747 1
1680 1747 1
1694 1747 1
1705 1747 2.410788
1706 1747 .8514298
1720 1747 10.75134
1734 1747 2.815059
1762 1747 1
1763 1747 .06482331
1765 1747 1
1801 1747 .5169063
1802 1747 .543857
1811 1747 1
1825 1747 1.78257
1829 1747 2.939068
1830 1747 .6791847
1835 1747 1.537571
1860 1747 3.368617
1871 1747 1
1876 1747 5.180164
1911 1747 1.935293
1920 1747 1.575365
1930 1747 1
1933 1747 .3731231
1956 1747 3.949876
1960 1747 6.960286
1972 1747 7.923176
1981 1747 .08857146
1982 1747 1
1993 1747 .6232743
2051 1747 1
2055 1747 1
2059 1747 .6875857
2060 1747 2.023012
2082 1747 2
2130 1747 1.579415
2156 1747 .2842688
2172 1747 1
2189 1747 3
2195 1747 .9321352
2203 1747 1
2222 1747 .362126
2238 1747 1.713489
2247 1747 .9326332
2293 1747 .528443
2321 1747 1
2358 1747 .5847199
2360 1747 1
2369 1747 .3278511
2385 1747 1
2403 1747 4.082155
2426 1747 1
2455 1747 .6023217
2457 1747 1
2459 1747 1
2499 1747 .6971997
2507 1747 .5291029
2508 1747 1
2513 1747 .8730423
2562 1747 1
2590 1747 1
2594 1747 3.679001
2603 1747 2
2619 1747 1
2624 1747 .4023892
2671 1747 2.387278
2673 1747 1
2674 1747 .749238
2680 1747 1
2683 1747 1.369504
2691 1747 1
2704 1747 .7873249
2707 1747 1.868614
2718 1747 .8957895
2745 1747 1
2748 1747 2
2769 1747 .7650389
2786 1747 .9284465
2801 1747 .9328222
2808 1747 .8969664
2821 1747 1.608968
2823 1747 1
2826 1747 .2711625
2827 1747 1.70006
2832 1747 2
2841 1747 1
2853 1747 1
2876 1747 1
2887 1747 1
2889 1747 .8083716
2893 1747 .4797049
2901 1747 3
2966 1747 1
2985 1747 1
2987 1747 .9181521
3000 1747 10.03075
3007 1747 1.407965
3012 1747 .3792339
3043 1747 1
3068 1747 1
3085 1747 .4360952
3086 1747 .7839811
3091 1747 .4971513
3104 1747 .5968241
3126 1747 1
3142 1747 1
3153 1747 .8248523
3157 1747 3
3159 1747 .2454277
3181 1747 .7221183
3199 1747 1
3209 1747 1
3211 1747 2
3214 1747 .1578954
3224 1747 1
3227 1747 1
3274 1747 7.449363
3295 1747 .668403
3300 1747 2.840433
3302 1747 1
3307 1747 1.601017
3327 1747 1
3328 1747 1
3331 1747 .7928026
3339 1747 1
3451 1747 1
3493 1747 .5031933
3498 1747 1
3505 1747 .8622935
3518 1747 .8293375
3531 1747 .8108195
3533 1747 1
3538 1747 2
3573 1747 2.696287
3576 1747 4.250671
3623 1747 1
3653 1747 .3515331
3654 1747 .8392049
3659 1747 .8240968
3682 1747 .8172955
3683 1747 2
3712 1747 2.577682
3723 1747 .2445285
3730 1747 2
3734 1747 1.185185
3743 1747 5.118643
3807 1747 1.795151
3809 1747 5.556054
3812 1747 7.415731
3834 1747 .9103411
3865 1747 3.696323
3890 1747 1
3991 1747 1.570651
4012 1747 1
4031 1747 .4520081
4039 1747 .875427
4040 1747 .3242745
4064 1747 1.660893
4065 1747 .09864023
4066 1747 .7929351
4068 1747 .5140884
4078 1747 1
4082 1747 .7203793
4084 1747 .8103688
4086 1747 6.210791
4096 1747 1
4097 1747 .6789542
4113 1747 1.734475
4129 1747 1
4135 1747 1.491749
4141 1747 .6013094
4142 1747 .4673678
4158 1747 1
4163 1747 .6846508
4179 1747 1.810957
4185 1747 1
4196 1747 2
4197 1747 .5825892
4205 1747 .4992824
4230 1747 1.610012
4243 1747 1
4271 1747 1.415871
4302 1747 .5197516
4303 1747 .6141048
4315 1747 .7875942
4343 1747 1.736945
4349 1747 .6733883
4351 1747 1
4366 1747 3.807178
4373 1747 1
4402 1747 .59918
4406 1747 7.162088
4408 1747 1
4409 1747 .6694903
4414 1747 .5851248
4417 1747 .8449618
4420 1747 2
4462 1747 .8204741
4464 1747 .8842239
4470 1747 1
4474 1747 .5908269
4492 1747 1
4532 1747 .4625822
4537 1747 2.909935
4540 1747 1.19494
4557 1747 1
4561 1747 1.866664
4575 1747 1.793273
4600 1747 1.784296
4609 1747 1
4615 1747 1
4618 1747 .6593662
4647 1747 .6896616
4678 1747 4.387408
4704 1747 .800978
4709 1747 2.522299
4725 1747 1
4735 1747 .7636696
4751 1747 .7225393
4770 1747 .8181801
4803 1747 .4659497
4813 1747 2.510367
4868 1747 .6197781
4877 1747 1
4881 1747 .7833155
4891 1747 .4730836
4899 1747 .8465207
4901 1747 1
4902 1747 .8041418
4904 1747 .8042452
4924 1747 1
4926 1747 4.382135
4980 1747 1
4983 1747 2.872132
4987 1747 1
4991 1747 1.371322
5007 1747 1
5014 1747 .5964759
5017 1747 7.234666
5019 1747 1
5027 1747 .7785884
5042 1747 1
5049 1747 1.697896
5073 1747 .9091642
5082 1747 1
5084 1747 1
5090 1747 2.642838
5097 1747 1
5113 1747 .5887287
5124 1747 2.257375
5151 1747 .866823
5188 1747 .8845722
5193 1747 1
5213 1747 .5935811
5214 1747 1.154106
5222 1747 1
5234 1747 2
5241 1747 1
5247 1747 1
5250 1747 1.410351
5251 1747 2
5253 1747 6.544237
5286 1747 .7140829
5311 1747 1.606675
5336 1747 1
5341 1747 .7228887
5344 1747 .7905074
5360 1747 1
5361 1747 .7936776
5373 1747 1
5386 1747 .716664
5404 1747 3.314257
5427 1747 1.630666
5430 1747 2
5448 1747 1
5474 1747 .7418317
5537 1747 9
5540 1747 .8087432
5541 1747 .5460886
5547 1747 1.730581
5561 1747 .888107
5564 1747 1.792177
5577 1747 .8333131
5612 1747 1
5614 1747 .7541766
5635 1747 1
5648 1747 .7817405
5655 1747 .4440803
5691 1747 1
5701 1747 .9934629
5713 1747 .7207171
5723 1747 .8925068
5748 1747 1
5756 1747 .8858079
5759 1747 1
5765 1747 1.515919
5783 1747 1
5806 1747 2.434885
5812 1747 1
5817 1747 .7256313
5818 1747 .6997816
5821 1747 2.280701
5905 1747 1
5917 1747 1
5933 1747 2.447861
5948 1747 3.507262
5969 1747 1
6000 1747 .7865121
6017 1747 .7044233
6019 1747 .6875165
6022 1747 .8495096
6027 1747 1
6032 1747 .7340802
6040 1747 1
6057 1747 1
6069 1747 .8063592
6073 1747 .7591833
6080 1747 .7546228
6083 1747 4.217248
6115 1747 1.26778
6130 1747 .8966037
6155 1747 .1869161
6162 1747 1
6182 1747 2.218677
6189 1747 1
6195 1747 .6785279
6202 1747 1
6204 1747 1
6218 1747 .9296708
6248 1747 1
6256 1747 .4553926
6267 1747 .5965755
6297 1747 2.576764
6305 1747 1
6329 1747 5.850501
6332 1747 .339916
6342 1747 2.728802
6371 1747 1
6373 1747 .2566139
6379 1747 .9216506
6381 1747 1.760421
6401 1747 .558001
6416 1747 1
6423 1747 1
6425 1747 .79673
6429 1747 .786826
6430 1747 1
6431 1747 1
6440 1747 .2786556
6465 1747 3.363551
6467 1747 .4917152
6472 1747 1
6503 1747 1.931725
6506 1747 1
6524 1747 .7922611
6537 1747 1.828043
6540 1747 .7008802
6565 1747 1
6567 1747 .6634017
6586 1747 .7196177
6587 1747 1
6603 1747 1
6614 1747 .7532952
6631 1747 1.664858
6640 1747 .8684753
6645 1747 1
6650 1747 1.698788
6653 1747 .2962059
6660 1747 .1776748
6667 1747 1.42944
6674 1747 1
6697 1747 1
6699 1747 1.743565
6733 1747 .4740277
6736 1747 4.485029
6744 1747 1
6802 1747 .4148929
6814 1747 1.688339
6816 1747 2.822072
6823 1747 1.408767
6829 1747 .6133837
6834 1747 1.860658
6842 1747 1.630361
6843 1747 1
6854 1747 1
6858 1747 1
6865 1747 5.855263
6892 1747 1
6895 1747 2.389438
6908 1747 .7941621
6915 1747 1
6916 1747 1.431969
6918 1747 .4974929
6924 1747 1
6929 1747 2
6932 1747 1.676578
6933 1747 .5258969
6970 1747 .4717635
6972 1747 .7034457
6981 1747 .8916863
6999 1747 1
7001 1747 .8209132
7014 1747 1
7028 1747 .3714332
7033 1747 1
7043 1747 1
7053 1747 8.20947
7054 1747 1.734815
7055 1747 .8448901
7060 1747 4.169205
7078 1747 1
7085 1747 1
7106 1747 1
7118 1747 1
7125 1747 1
7144 1747 .9877926
7154 1747 1
7228 1747 2.713536
7229 1747 6.66712
7233 1747 1.129436
7246 1747 .476082
7257 1747 .6845653
7290 1747 .3199416
7316 1747 2
7319 1747 .8326236
7338 1747 1
7350 1747 2
7362 1747 1
7376 1747 .7294739
7384 1747 1
7388 1747 .8955909
7396 1747 1.727137
7409 1747 2.094934
7416 1747 1
7422 1747 1.860365
7428 1747 .8688612
7440 1747 1.437066
7444 1747 .484839
7453 1747 .4056263
7472 1747 .3170257
7476 1747 .6667312
7496 1747 1
7497 1747 1
7501 1747 1
7525 1747 1
7535 1747 .7148099
7536 1747 1
7551 1747 5.137512
7558 1747 .8046337
7560 1747 1
7565 1747 1
7570 1747 .4041099
7631 1747 .8466348
7634 1747 1.647662
7636 1747 1
7649 1747 .6258768
7658 1747 .7305552
7671 1747 1
7684 1747 .9201311
7685 1747 1.860813
7691 1747 .7813089
7721 1747 .8298278
7738 1747 1
7783 1747 .3337226
7805 1747 .3327827
7808 1747 1
7809 1747 .483776
7854 1747 1
7860 1747 1.776078
7862 1747 5.45734
7866 1747 1
7880 1747 5.474946
7918 1747 2
7927 1747 1
7942 1747 1
7951 1747 1
7957 1747 1
7963 1747 2
7982 1747 1
7983 1747 1.463074
7985 1747 3.655394
7991 1747 1
8006 1747 .425912
8011 1747 1
8019 1747 1.877331
8028 1747 .4098192
8057 1747 2
8065 1747 1
8066 1747 2.833273
8068 1747 2
8084 1747 .7921535
8086 1747 6.739248
8104 1747 .1005634
8125 1747 1.244378
8144 1747 1
8184 1747 1.07553
8195 1747 1
8198 1747 .6020265
8217 1747 .3529513
8222 1747 1.700082
8228 1747 1
8236 1747 12.48505
8252 1747 .2386821
8253 1747 .5674781
8259 1747 .4218359
8302 1747 1
8318 1747 .7231381
8322 1747 6.750814
8323 1747 2.578863
8332 1747 1.887358
8344 1747 .3885719
8356 1747 5.738488
8366 1747 1
8386 1747 1
8394 1747 .3528056
8416 1747 1
8424 1747 .6148094
8435 1747 1.832697
8441 1747 .6519227
8464 1747 1
8468 1747 .4862759
8473 1747 .8062906
8474 1747 1
8499 1747 2.251642
8506 1747 .6256408
8512 1747 1.668236
8521 1747 1
8532 1747 1
8537 1747 .733452
8545 1747 2
8555 1747 1
8565 1747 .7699386
8579 1747 .8812281
8588 1747 1
8598 1747 .3305843
8614 1747 3.624446
8616 1747 1
8671 1747 1
8679 1747 .7462727
8680 1747 1
8682 1747 1.650174
8693 1747 1.855417
8711 1747 1.572404
8761 1747 254.9271
8768 1747 2.262548
8785 1747 1
8795 1747 1.445018
8807 1747 1
8815 1747 1.673356
8817 1747 1
8837 1747 1
8851 1747 4.004536
8853 1747 .7789876
8864 1747 6.863998
8872 1747 4.683929
8875 1747 1.673174
8876 1747 .3822657
8884 1747 1.746871
8885 1747 2.195762
8890 1747 .7698266
8891 1747 1.848495
8898 1747 .2411122
8899 1747 .8153238
8925 1747 2.649649
8940 1747 1
8951 1747 .879658
8953 1747 1.603426
8954 1747 1
8966 1747 3.636219
8968 1747 2
8978 1747 1.393137
8989 1747 1
8990 1747 1
9009 1747 1
9033 1747 4.377854
9046 1747 1
9048 1747 1
9057 1747 .7406082
9069 1747 1
9074 1747 1
9083 1747 3.512738
9091 1747 .7934504
9092 1747 1
9098 1747 .7199745
9122 1747 2.534123
9147 1747 .7119032
9160 1747 1
9162 1747 .4813578
9171 1747 1
9182 1747 1.671943
9183 1747 .7495087
9190 1747 2
9209 1747 1
9214 1747 .7342713
9222 1747 2
9288 1747 1
9295 1747 .3051093
9299 1747 .6873978
9300 1747 1
9305 1747 .2652599
9318 1747 1.779818
9333 1747 1.865406
9338 1747 .6646624
9341 1747 .5176052
9345 1747 .5778128
9349 1747 .6250567
9353 1747 .5989978
9363 1747 1
9369 1747 23.51655
9396 1747 2.338059
9399 1747 .4556721
9406 1747 1
9408 1747 2
9414 1747 1
9428 1747 1.227222
9442 1747 1
9445 1747 1
9446 1747 .5426033
9447 1747 .4267756
9464 1747 1
9465 1747 1
9469 1747 1
9477 1747 1
9480 1747 .3181566
9488 1747 1
9497 1747 2.470312
9499 1747 1
9502 1747 8.153374
9506 1747 1
9522 1747 1.650031
9527 1747 1
9537 1747 .7746485
9569 1747 1.600747
9571 1747 7.135701
9578 1747 .82911
9584 1747 1
9592 1747 1
9603 1747 3.849364
9611 1747 .8318501
9629 1747 3
9644 1747 1.789528
9645 1747 .614811
9653 1747 1
9657 1747 10.43966
9683 1747 1
9688 1747 .8276184
9697 1747 2
9716 1747 1
9718 1747 2
9749 1747 .3669164
9773 1747 1.707591
9782 1747 1
9786 1747 .01663552
9803 1747 8.964169
9809 1747 1.427578
9829 1747 1.470796
9849 1747 1.380056
9858 1747 .9140019
9859 1747 .3993018
9860 1747 .7980849
9865 1747 1
9881 1747 .834951
9888 1747 1
9895 1747 1
9906 1747 .9036229
9908 1747 .1221795
9923 1747 2
9935 1747 3.905741
9937 1747 2
9960 1747 1
9970 1747 7.366406
9992 1747 .7962019
9994 1747 .4887909
10001 1747 1.776379
10008 1747 3
10010 1747 3.770321
10022 1747 1.45957
10028 1747 1.91589
10047 1747 1
10051 1747 2
10053 1747 1.715396
10060 1747 1
10066 1747 4.475069
10070 1747 .8765106
10072 1747 1
10081 1747 1.980311
10093 1747 .6193576
10100 1747 3
10101 1747 1
10149 1747 .4808877
10150 1747 .4489288
10169 1747 .6529572
10182 1747 1
10193 1747 2
10196 1747 1.647136
10200 1747 .5088075
10206 1747 3.993098
10215 1747 1
10243 1747 .627985
10291 1747 10.41053
10315 1747 .8176946
10358 1747 3.649077
10366 1747 1
10395 1747 .7652541
10412 1747 1
10418 1747 1.8474
10419 1747 .7395336
10447 1747 1.840495
10449 1747 1.565071
10454 1747 .8818917
10457 1747 1
10458 1747 .9471139
10460 1747 1
10464 1747 .619555
10473 1747 2
10483 1747 1
10493 1747 1.581763
10506 1747 .7286371
10533 1747 1.550182
10556 1747 .6162358
10560 1747 1.754643
10565 1747 2
10570 1747 2
10574 1747 1
10583 1747 4.304691
10588 1747 .660666
10596 1747 3.433752
10600 1747 3.756418
10623 1747 .642998
10625 1747 1
10631 1747 .8417831
10647 1747 .7981411
10648 1747 34.10372
10674 1747 2
10683 1747 1
10703 1747 2
10726 1747 1
10735 1747 1
10736 1747 2
10738 1747 1.805279
10788 1747 2.544277
10831 1747 2
10856 1747 1
10914 1747 1
10915 1747 1
10928 1747 .5546676
10942 1747 1.365066
10993 1747 1
10997 1747 .7555487
11033 1747 3
11062 1747 1
11064 1747 .8862473
11068 1747 2.468341
11069 1747 1.881653
11087 1747 1
11096 1747 .7452067
11098 1747 .7236652
11107 1747 1
11126 1747 5.05535
11131 1747 1.629149
11147 1747 1.756427
11151 1747 .6218915
11152 1747 .7485115
11155 1747 1
11158 1747 1
11163 1747 .2443892
11164 1747 1
11165 1747 .8211165
11169 1747 1.590641
11187 1747 .4354666
11209 1747 .6401807
11222 1747 .1834127
11230 1747 1
11234 1747 5.779152
11247 1747 1
11252 1747 .8552279
11257 1747 .8922258
11274 1747 1
11288 1747 1
11325 1747 1
11335 1747 1.834978
11345 1747 .9701569
11365 1747 1.585175
11389 1747 .7607834
11397 1747 2.794738
11399 1747 2
11419 1747 .7687647
11423 1747 .6467551
11436 1747 1
11443 1747 .5842952
11451 1747 2
11489 1747 .8441898
11502 1747 4.37904
11505 1747 .523337
11518 1747 .60043
11522 1747 1
11531 1747 1.595255
11548 1747 .7892831
11557 1747 3.544249
11560 1747 2.662941
11561 1747 2
11571 1747 1
11575 1747 1.51145
11581 1747 .8267509
11586 1747 1
11589 1747 1
11590 1747 1
11621 1747 .6014134
11632 1747 1
11637 1747 3
11649 1747 1.68926
11668 1747 1
11674 1747 3.080693
11676 1747 1.93109
11678 1747 1
11684 1747 1
11685 1747 .6869989
11736 1747 1.848955
11737 1747 1
11747 1747 1.733252
11756 1747 1
11763 1747 .7597598
11782 1747 2
11803 1747 1
11810 1747 .6996122
11819 1747 1.247475
11827 1747 .7682091
11832 1747 .6055383
11838 1747 2.652328
11839 1747 .6695928
11841 1747 .7762737
11857 1747 .2834245
11863 1747 .5492925
11884 1747 3
11889 1747 2
11894 1747 1
11900 1747 .8521697
11906 1747 .7965748
11925 1747 2.878284
11927 1747 .5614876
11933 1747 .7552155
11935 1747 1
11943 1747 1
11946 1747 1
11950 1747 2.764032
11952 1747 4.179494
11953 1747 1
11961 1747 .1777492
11982 1747 1
11993 1747 .6049746
11995 1747 1.682762
11996 1747 1.8286
12003 1747 10.84396
12033 1747 1
12064 1747 .3541519
12091 1747 .6208335
12102 1747 2
12103 1747 1
12104 1747 .2154148
12110 1747 1
12114 1747 .8403196
12139 1747 .4831448
12142 1747 3.286629
12145 1747 .2799138
12146 1747 1.748421
12159 1747 .7863389
12166 1747 .8259078
12185 1747 .8884274
12199 1747 .6202594
12209 1747 .7623746
12227 1747 .7867308
12230 1747 .713909
12236 1747 1
12253 1747 1
12268 1747 2
12278 1747 1
12280 1747 .7705587
12281 1747 .2662015
12289 1747 2
12293 1747 1.788221
12295 1747 .8732164
12300 1747 .7311805
12332 1747 3.715181
12342 1747 .2551166
12343 1747 2
12346 1747 1
12349 1747 6.76967
12353 1747 .07289622
12380 1747 .5670772
12381 1747 23.85274
12382 1747 4.721995
12383 1747 52.49148
12397 1747 1
12439 1747 1.259673
12451 1747 .6590303
12454 1747 5.547553
12468 1747 1.12696
12499 1747 .3657904
12516 1747 .1142717
12518 1747 .6240704
12525 1747 19.69406
12532 1747 1
12590 1747 .08439403
12591 1747 1.826889
12617 1747 .01902817
12625 1747 2.812176
12645 1747 5.047389
12676 1747 .7683198
12685 1747 3.910012
12691 1747 141.0206
12729 1747 .7881394
12749 1747 31.32434
12776 1747 .7328131
12794 1747 1
12799 1747 2.397535
12814 1747 .8974068
12822 1747 3.292424
12849 1747 1
12856 1747 1.303747
12857 1747 1
12867 1747 1
12885 1747 .8503093
12924 1747 1
12936 1747 1.018093
12937 1747 3
12972 1747 10.01006
12973 1747 3.266291
12992 1747 1.199276
13013 1747 13.45886
13044 1747 .367887
13078 1747 2.31199
13102 1747 1
13167 1747 1.893329
13201 1747 1.646743
13241 1747 .04245046
13248 1747 .8963422
13258 1747 1
13273 1747 24.07039
13280 1747 1
13299 1747 1
13301 1747 2
13308 1747 .4041883
13320 1747 .8085293
13354 1747 7.332206
13359 1747 .830018
13393 1747 25.59047
13414 1747 .1802439
13416 1747 .8460155
13445 1747 2
13460 1747 1.532308
13484 1747 11.25985
13499 1747 .8653791
13501 1747 2
13513 1747 1.75925
13533 1747 .7635315
13537 1747 5.387405
13573 1747 5.126914
13577 1747 .7402112
13614 1747 .5763754
13640 1747 73.36342
13643 1747 .1759556
13650 1747 .7374227
13661 1747 2.953376
13710 1747 .8684068
13721 1747 1
13725 1747 1.336579
13747 1747 61.20719
13759 1747 .8354026
13792 1747 .9316543
13795 1747 1
13828 1747 3
13835 1747 5.00282
13836 1747 1.487011
13852 1747 5
13855 1747 1.674798
13877 1747 24.50185
13886 1747 .4743438
13906 1747 1.579871
13925 1747 .8059189
13970 1747 .6702291
13976 1747 1
13987 1747 1
13997 1747 .7243078
14025 1747 5.347198
14059 1747 2.158258
14068 1747 .7182083
14070 1747 1
14079 1747 2.109762
14127 1747 5.892629
14135 1747 .2984033
14139 1747 3.95613
14160 1747 1.281838
14171 1747 .08231151
14172 1747 1.668287
14217 1747 .9137822
14244 1747 .600164
14277 1747 3.579764
14294 1747 1.74404
14309 1747 3.725896
14314 1747 1
14315 1747 .508797
14319 1747 .7386211
14320 1747 .2383711
14322 1747 2
14330 1747 1
14335 1747 1
14340 1747 10.58367
14354 1747 2.75989
14380 1747 2.77872
14409 1747 2.429569
14419 1747 .3690165
14445 1747 1
14447 1747 1
14458 1747 .7198199
14478 1747 1
14483 1747 .8252799
14492 1747 97.83207
14494 1747 .890956
14543 1747 .6278793
14569 1747 .5748882
14575 1747 3.45919
14603 1747 .2542978
14640 1747 .09275056
14641 1747 1
14645 1747 1.944334
14653 1747 .9425685
14660 1747 1.278527
14669 1747 .205391
14754 1747 .6310366
14798 1747 1
14806 1747 1.202038
14820 1747 .02800494
14844 1747 1
14867 1747 .8817634
14870 1747 1.523635
14879 1747 2.074936
14885 1747 9.297499
14900 1747 1.503008
14923 1747 1
14935 1747 1
14960 1747 .2063043
14966 1747 7.764263
14969 1747 4.988751
14978 1747 .5884291
14982 1747 .6555209
15008 1747 .8429885
15045 1747 .4313059
15064 1747 .7116294
15067 1747 1
15090 1747 .6551547
15106 1747 1
15133 1747 .7331568
15144 1747 .7360127
15159 1747 2.518829
15188 1747 1
15195 1747 3.979773
15231 1747 .554806
15245 1747 3.410735
1 1748 3.5691162
2 1748 2.7560514
57 1748 5.0536271
70 1748 2.9787303
95 1748 .8215162
121 1748 6.464726
133 1748 .9598816
134 1748 .8143863
135 1748 .5646125
136 1748 3.8990223
137 1748 2.2708047
148 1748 1.4245414
153 1748 .9047231
246 1748 .9641832
288 1748 1.7418776
297 1748 .8077362
298 1748 14.1510075
299 1748 2.7948519
315 1748 .8689864
337 1748 1.8985306
341 1748 .9419034
349 1748 1
356 1748 .9388759
394 1748 .8436047
562 1748 2
579 1748 .964797
585 1748 .9684896
586 1748 .9812445
594 1748 .9759913
605 1748 .9486819
609 1748 .923851
678 1748 1
688 1748 .9742591
701 1748 5.8345223
724 1748 1
941 1748 1
1031 1748 .7967659
1033 1748 .9415075
1056 1748 .9531128
1117 1748 .9364866
1136 1748 .8974347
1170 1748 .9256569
1377 1748 1.7982718
1406 1748 .6637629
1488 1748 .8616059
1540 1748 .9760847
1556 1748 .8536923
1632 1748 1
1635 1748 .7868857
1654 1748 .9193282
1720 1748 .7274389
1829 1748 1.7684174
1876 1748 .8210444
1932 1748 .9506066
1934 1748 .9679032
1963 1748 .9833086
1972 1748 .7649486
2060 1748 2.7867411
2194 1748 .9862825
2222 1748 .8607635
2366 1748 .9168842
2453 1748 1
2522 1748 .9678178
2577 1748 .8635898
2594 1748 .9299317
2612 1748 .9519539
2671 1748 2.8662538
2686 1748 .8700666
2707 1748 .9713208
2770 1748 1.9508343
2907 1748 .9483732
2932 1748 .9415608
3007 1748 .8707694
3035 1748 .9274676
3085 1748 .8769097
3098 1748 1.9262029
3177 1748 1
3226 1748 .9230811
3274 1748 .8798058
3302 1748 1
3516 1748 1.932903
3518 1748 .9627474
3576 1748 1.836435
3592 1748 .9705482
3712 1748 .9078155
3726 1748 .9131959
3743 1748 .8076156
3812 1748 .8724646
3819 1748 .9928528
3820 1748 .7565614
3840 1748 .9804788
3907 1748 1.9611552
3937 1748 .9599013
4031 1748 .8803832
4035 1748 .8679172
4050 1748 1.9487081
4064 1748 .925979
4086 1748 .8277297
4162 1748 .3369135
4197 1748 .9088867
4326 1748 1.8418011
4537 1748 1.9803404
4666 1748 1
4798 1748 .9703066
4803 1748 .8834264
4813 1748 .8931219
4880 1748 .983768
4926 1748 .8651311
5112 1748 39.15235
5142 1748 .9768551
5149 1748 .987748
5151 1748 .9709298
5152 1748 .9041645
5247 1748 1
5332 1748 .9792717
5370 1748 .9278413
5404 1748 .8503146
5425 1748 1
5474 1748 .9436465
5561 1748 .9755758
5732 1748 .9025228
5756 1748 .7567918
5765 1748 1.894334
5811 1748 .5103437
5928 1748 1
5930 1748 1
5964 1748 1
6029 1748 1
6037 1748 .9058295
6091 1748 .9723225
6182 1748 .8294512
6195 1748 .9298284
6257 1748 .8825412
6329 1748 1.749085
6342 1748 .9408023
6347 1748 .9228568
6432 1748 1.971045
6434 1748 1
6503 1748 .9850968
6547 1748 .9778795
6568 1748 1
6623 1748 .9716217
6631 1748 .9268445
6640 1748 .9712905
6663 1748 1
6699 1748 .9440248
6805 1748 .6371066
6816 1748 .9611615
6842 1748 .9193143
6849 1748 .9404921
6868 1748 .9796988
6908 1748 .9550693
6988 1748 1
7001 1748 .9609085
7053 1748 .8274414
7055 1748 .9661423
7060 1748 .8186523
7087 1748 .9493004
7141 1748 .9639274
7218 1748 .9150091
7228 1748 1.93747
7229 1748 .7090561
7257 1748 .9311463
7400 1748 .9337799
7417 1748 .951821
7422 1748 .9695203
7447 1748 .970477
7451 1748 .8816824
7461 1748 .8967886
7476 1748 .9272534
7551 1748 .8117342
7633 1748 1
7634 1748 .9230909
7684 1748 .982566
7685 1748 1.969618
7696 1748 .9560826
7783 1748 1.854564
7880 1748 .88539
7886 1748 3.749531
8021 1748 1
8084 1748 .9546308
8086 1748 .9430824
8199 1748 1.952379
8224 1748 1
8236 1748 .6693131
8294 1748 .8159653
8306 1748 .8611696
8322 1748 1.727325
8344 1748 .8665362
8356 1748 .9429167
8380 1748 .931299
8424 1748 .9159198
8473 1748 .9577167
8476 1748 .975559
8499 1748 .8366469
8518 1748 1
8730 1748 1
8761 1748 30.542
8782 1748 .9663285
8795 1748 1.878857
8809 1748 .9005916
8872 1748 1.931007
8876 1748 .8651597
8885 1748 3.824449
8966 1748 .9205931
9182 1748 .9283911
9194 1748 .9631701
9214 1748 .9419962
9244 1748 2.978134
9318 1748 6.733656
9333 1748 .9706206
9338 1748 .9268018
9351 1748 1.742733
9369 1748 10.3665
9394 1748 .9603398
9416 1748 1
9444 1748 .9140997
9502 1748 .8151967
9533 1748 .8625192
9589 1748 .8969368
9601 1748 2
9657 1748 .8776875
9688 1748 2.962372
9774 1748 .940779
9803 1748 .7738965
9829 1748 .8844843
9848 1748 1
9935 1748 .9794249
9969 1748 .892988
9970 1748 .8616977
10022 1748 .8820339
10028 1748 .9816404
10055 1748 1
10066 1748 .6671348
10146 1748 .9252122
10148 1748 .9874415
10206 1748 .7802113
10227 1748 .7697316
10291 1748 2.871329
10318 1748 .8985847
10351 1748 5.417657
10358 1748 .9233998
10420 1748 1
10458 1748 .9884559
10520 1748 .9852401
10533 1748 .9018128
10583 1748 .8482265
10600 1748 1.94683
10647 1748 1.955938
10648 1748 8.367794
10666 1748 .9104208
10689 1748 .7667674
10738 1748 .9574959
10805 1748 1
10891 1748 2.805336
10911 1748 2.950478
10920 1748 .9545881
10942 1748 1.861405
11044 1748 .8408977
11093 1748 .9318532
11141 1748 .950425
11165 1748 .9609529
11234 1748 1.951793
11301 1748 2
11335 1748 1.963979
11345 1748 .9934858
11386 1748 2.964924
11389 1748 .9477833
11393 1748 .9700546
11397 1748 1.955195
11427 1748 .9281017
11476 1748 .9923616
11557 1748 .6822357
11574 1748 .8971792
11680 1748 .8981118
11685 1748 1.931677
11746 1748 .9157884
11763 1748 .9475599
11855 1748 .8786401
11857 1748 .8435844
11895 1748 2.83269
11907 1748 .9281237
11979 1748 .9759234
11996 1748 .9625865
12064 1748 .8590229
12093 1748 1.02184
12159 1748 .9533616
12244 1748 .9141659
12267 1748 .9117243
12280 1748 .9499171
12293 1748 .9537725
12298 1748 .9678404
12308 1748 1
12332 1748 .937829
12352 1748 .974654
12381 1748 9.531293
12383 1748 16.83305
12395 1748 4.92781
12450 1748 1.958038
12468 1748 2.809431
12525 1748 4.496654
12597 1748 .9842053
12645 1748 .792062
12648 1748 1.80903
12675 1748 .9867195
12685 1748 2.543793
12691 1748 15.45602
12745 1748 .9746138
12749 1748 5.542824
12822 1748 1.845549
12911 1748 .9188181
12972 1748 2.565632
12992 1748 .8252163
13068 1748 .9742528
13076 1748 .9655505
13191 1748 .9205502
13241 1748 .7909841
13273 1748 1.177697
13342 1748 .9485899
13359 1748 .962896
13393 1748 8.291222
13452 1748 .6802009
13484 1748 .4018744
13537 1748 .8662814
13584 1748 .9535102
13640 1748 9.678225
13653 1748 .7743682
13661 1748 .7715408
13710 1748 .9712756
13725 1748 .8551871
13732 1748 2.81867
13747 1748 17.24302
13770 1748 .9361561
13810 1748 .97899
13835 1748 1.345769
13836 1748 1.888024
13868 1748 .9287551
13877 1748 8.018135
13937 1748 .9743988
13961 1748 .9907216
14001 1748 4.970476
14025 1748 .8575051
14059 1748 .8162627
14127 1748 2.758281
14139 1748 .7721419
14148 1748 1.854681
14154 1748 .8945505
14171 1748 2.799685
14217 1748 .9811802
14277 1748 1.90827
14315 1748 1.892779
14327 1748 1
14340 1748 .6908397
14492 1748 31.94285
14603 1748 1.837227
14645 1748 1.987849
14756 1748 .8488086
14805 1748 .8498457
14806 1748 .8258191
14867 1748 .9741911
14870 1748 .896018
14885 1748 3.846656
14960 1748 2.82675
14966 1748 .7302608
14969 1748 1.779262
14978 1748 .9101614
14999 1748 1
15002 1748 1
15021 1748 8.52321
15045 1748 .8758643
15064 1748 .9370539
15100 1748 5.850263
15190 1748 .9240801
15245 1748 .871374
1 1749 3.1050476
2 1749 3.493315
13 1749 .8152729
57 1749 16.8803373
82 1749 15.2491331
85 1749 .8607218
121 1749 2.8882276
135 1749 2.0956933
136 1749 3.7132522
137 1749 2.4854499
153 1749 .8021083
163 1749 .7391522
298 1749 16.082598
299 1749 1.4968885
337 1749 .7892465
351 1749 .7606087
354 1749 .5591522
356 1749 .8730444
437 1749 .937459
446 1749 .2684996
579 1749 .9268828
744 1749 1.730473
776 1749 .8852511
936 1749 1
1031 1749 2.5778796
1116 1749 .9420693
1145 1749 .8325401
1335 1749 2.5462139
1373 1749 .7571527
1537 1749 .6714037
1557 1749 3.1847877
1584 1749 .828641
1635 1749 1.5573583
1705 1749 .7328658
1720 1749 1.4338863
1734 1749 .4627772
1796 1749 1
1801 1749 .7809772
1813 1749 .7799135
1825 1749 .9014226
1876 1749 .6283064
1911 1749 .5172879
1960 1749 .5286193
1972 1749 .5117945
2060 1749 .5570578
2171 1749 .8657094
2209 1749 58.5139463
2238 1749 .8701029
2282 1749 1
2296 1749 1.7967315
2301 1749 .7723132
2306 1749 1
2366 1749 .8273671
2577 1749 .7166739
2671 1749 .722207
2683 1749 .7141486
2910 1749 .8740165
3000 1749 .560564
3007 1749 .7315859
3196 1749 .7694721
3222 1749 .9490488
3300 1749 .927656
3336 1749 .852135
3493 1749 .7747601
3577 1749 .6991486
3678 1749 .6556413
3743 1749 3.6004145
3809 1749 2.3453505
3820 1749 .4943742
3865 1749 .8623201
3894 1749 .8461162
4068 1749 .7796997
4086 1749 .6421919
4197 1749 .8107562
4302 1749 .7822672
4406 1749 .6201111
4479 1749 .7110708
4726 1749 .9132351
4868 1749 .8276168
4891 1749 .7611091
5214 1749 .6164923
5367 1749 .4570563
5370 1749 .8501252
5404 1749 1.689101
5756 1749 3.494853
5791 1749 .9519926
5821 1749 .6738877
5860 1749 2.344642
6086 1749 13.04587
6124 1749 .9605483
6184 1749 2
6256 1749 .7530884
6273 1749 .8855616
6297 1749 .35474
6329 1749 2.478845
6342 1749 .8770455
6401 1749 1.799609
6736 1749 1.766525
6816 1749 .9193318
6842 1749 .8324146
7060 1749 .623338
7229 1749 1.395705
7368 1749 1
7396 1749 .8762906
7435 1749 .8520391
7440 1749 1.74478
7551 1749 1.608969
7743 1749 .8210229
7783 1749 .6979262
7862 1749 .7539712
7886 1749 .4797714
8086 1749 .8817813
8128 1749 .6039377
8222 1749 .8640244
8236 1749 4.313158
8318 1749 1.874478
8322 1749 .43365
8394 1749 .706578
8498 1749 1.837969
8499 1749 .6607131
8761 1749 227.1245
8851 1749 .5486814
8872 1749 .856701
8916 1749 .4687181
9033 1749 .7179343
9182 1749 .8512672
9196 1749 .9406268
9351 1749 1.465652
9369 1749 17.60719
9428 1749 .6496415
9502 1749 2.616161
9571 1749 .6081479
9624 1749 1
9749 1749 .7129755
9803 1749 .5303796
9829 1749 .760072
10007 1749 .8564664
10010 1749 .8958692
10066 1749 .3086338
10152 1749 .8247901
10183 1749 1
10206 1749 .5434954
10227 1749 46.13665
10351 1749 4.636434
10386 1749 .7446392
10556 1749 .8260108
10583 1749 2.684764
10596 1749 .7432773
10604 1749 .8144777
10608 1749 .7355375
10612 1749 .6088774
10648 1749 2.686898
10933 1749 .8997255
11011 1749 .8378204
11220 1749 1
11423 1749 .8398475
11434 1749 .9393592
11502 1749 .7184719
11557 1749 4.339999
11560 1749 .8471856
11579 1749 1
11674 1749 2.583209
11676 1749 .5153826
11722 1749 .8763147
11746 1749 .8250911
11857 1749 .6751223
11952 1749 .6280027
12003 1749 .4758807
12144 1749 1.924243
12189 1749 .7556036
12381 1749 1.026487
12383 1749 21.4222
12454 1749 .3414965
12525 1749 .954543
12591 1749 2.468141
12621 1749 .6539783
12645 1749 3.56811
12685 1749 4.052451
12691 1749 114.4081
12729 1749 .9039476
12749 1749 13.97342
12808 1749 .4104686
12822 1749 1.679202
12915 1749 198.4789
12972 1749 2.097811
13013 1749 .3012872
13063 1749 .8883683
13227 1749 1.705363
13273 1749 26.13803
13354 1749 5.243863
13393 1749 19.37383
13452 1749 .3357722
13484 1749 11.75768
13640 1749 44.17764
13661 1749 3.525487
13747 1749 114.1197
13771 1749 1
13835 1749 4.641152
13877 1749 11.96065
13952 1749 117.0353
13997 1749 1.875008
14025 1749 .7040359
14079 1749 .5963878
14127 1749 3.497945
14130 1749 .523031
14139 1749 3.526735
14148 1749 1.69817
14160 1749 .2210278
14288 1749 .8017064
14315 1749 .7773007
14319 1749 1.881497
14320 1749 .6546962
14404 1749 .8878752
14409 1749 1.74138
14492 1749 64.49623
14543 1749 .8312896
14551 1749 .347951
14575 1749 1.75481
14660 1749 1.672902
14688 1749 .864845
14793 1749 .8427917
14867 1749 .9463945
14870 1749 .7840278
14879 1749 .5805987
14925 1749 .8280246
14966 1749 2.439748
14969 1749 .5415245
15045 1749 .7421681
15072 1749 1
15195 1749 1.537454
15245 1749 .7328418
8 1750 16.32841671
11 1750 .9150051
13 1750 1.92300672
29 1750 5.92913915
40 1750 .86829126
54 1750 2
73 1750 .84918986
74 1750 .98102824
80 1750 4.96206684
82 1750 58.06450107
109 1750 2.88100516
113 1750 1.98448295
117 1750 1.72581678
118 1750 .88566355
156 1750 76.78975094
214 1750 .98579787
223 1750 .92720397
249 1750 .88148027
255 1750 1
263 1750 .96317991
277 1750 1.97073166
337 1750 4.75521242
338 1750 .96410306
340 1750 .85791439
341 1750 1.85107509
343 1750 1
351 1750 3.67921594
363 1750 9.98301455
373 1750 4.92939544
381 1750 1.82257603
389 1750 5.9732622
416 1750 1
439 1750 .95589159
450 1750 6
477 1750 .91175456
489 1750 .98034899
584 1750 5.97059061
585 1750 1.98452255
589 1750 .94327473
596 1750 1.97938168
645 1750 .95549092
713 1750 .98034621
739 1750 .92990166
784 1750 .18669714
855 1750 1
883 1750 .96402356
884 1750 1
887 1750 2.84700623
905 1750 .39007342
966 1750 .9735589
1013 1750 .89324922
1031 1750 .36793523
1051 1750 .84838439
1116 1750 .89049198
1136 1750 .93857828
1170 1750 .95825941
1195 1750 1.75776188
1204 1750 .97762137
1243 1750 2.93126472
1244 1750 1.96408752
1245 1750 1.94384233
1301 1750 2.9479519
1335 1750 .06180172
1349 1750 .8612006
1363 1750 .95050863
1368 1750 2
1377 1750 44.48232121
1378 1750 1.95493314
1387 1750 1.96931953
1441 1750 1.49962618
1444 1750 1
1473 1750 .72587566
1516 1750 .89991096
1537 1750 .49202694
1540 1750 1.97389954
1575 1750 1
1584 1750 1.89430715
1587 1750 .92658294
1636 1750 .96626521
1643 1750 .74816024
1644 1750 1.97358665
1645 1750 3
1654 1750 .67745612
1664 1750 1
1670 1750 .94057874
1710 1750 1
1734 1750 1.11706622
1784 1750 .96746733
1792 1750 .71649147
1925 1750 2.93230144
1932 1750 .93747961
1956 1750 .28159695
1980 1750 .97419617
2030 1750 .90939735
2041 1750 .95733961
2052 1750 2.94311103
2081 1750 .97322464
2103 1750 1
2130 1750 .88880711
2180 1750 2.93294299
2194 1750 .97778027
2209 1750 14.99098861
2222 1750 .74816134
2235 1750 2
2247 1750 .98638145
2255 1750 1.8985513
2259 1750 1
2293 1750 .64794856
2304 1750 .92836812
2305 1750 1
2351 1750 2
2358 1750 .95289216
2372 1750 .95427606
2400 1750 .90608248
2403 1750 .45817961
2463 1750 1.98015836
2489 1750 .73893755
2499 1750 1.93615063
2513 1750 .94414956
2521 1750 .76505762
2538 1750 2
2548 1750 4.95992822
2617 1750 1
2624 1750 .63485692
2651 1750 .93086882
2671 1750 .60152107
2673 1750 1
2674 1750 .96150826
2683 1750 .52636285
2687 1750 5.98549941
2707 1750 1.9658317
2729 1750 .95490871
2737 1750 .87931844
2769 1750 7.89744133
2791 1750 .77664095
2804 1750 2.9553801
2825 1750 1
2827 1750 4.87163648
2845 1750 1.6328433
2855 1750 .95378587
2883 1750 1.87830619
2893 1750 1.6698454
2895 1750 .8451486
2907 1750 7.89309834
2966 1750 2
2983 1750 .95874816
2994 1750 .93775996
3028 1750 .88470781
3046 1750 1
3081 1750 1
3085 1750 .5991268
3093 1750 1
3098 1750 .9293571
3159 1750 .90323509
3190 1750 .89894814
3272 1750 .85407304
3274 1750 .58078441
3300 1750 .96122338
3302 1750 3
3305 1750 .88794508
3320 1750 .95831603
3331 1750 .96372041
3403 1750 .73581628
3476 1750 1.93915016
3479 1750 10.922588
3501 1750 1
3504 1750 .91277584
3516 1750 4.99096824
3518 1750 .95058674
3535 1750 3.97518656
3538 1750 1
3567 1750 3.98416772
3572 1750 6.94143244
3574 1750 1.95489778
3587 1750 .86570735
3592 1750 6.97238722
3597 1750 .7622145
3619 1750 .92858441
3686 1750 3.92093409
3712 1750 10.82230569
3773 1750 .98927279
3776 1750 1
3782 1750 .91858245
3807 1750 .85181709
3812 1750 1.57965138
3814 1750 .78922847
3819 1750 .99116712
3833 1750 .9751154
3847 1750 1.89621926
3857 1750 1.97627618
3861 1750 2.9487218
3865 1750 .91558798
3872 1750 1
3884 1750 .93842877
3892 1750 1.92386358
3905 1750 .90903101
3907 1750 6.91196441
3987 1750 1
3990 1750 .77724916
3993 1750 .76726672
4012 1750 1
4015 1750 1.98532443
4034 1750 4.95812873
4070 1750 1
4073 1750 1
4162 1750 33.39137764
4163 1750 .97153646
4183 1750 12.79590361
4190 1750 .92164103
4207 1750 1.88162812
4241 1750 4.87991416
4298 1750 .85386489
4300 1750 .61498561
4315 1750 1.8970849
4333 1750 2.98189437
4343 1750 4.89101628
4402 1750 4.85551697
4406 1750 .43398031
4417 1750 .916619
4451 1750 .92631231
4458 1750 1
4565 1750 1
4575 1750 .92206923
4597 1750 1
4650 1750 1
4726 1750 1.93270873
4727 1750 .89966718
4732 1750 .93016423
4798 1750 4.9492226
4816 1750 .93513154
4868 1750 1.77616415
4874 1750 .90425774
4881 1750 .96594415
4891 1750 .16872227
4917 1750 1
4923 1750 1
4953 1750 2.8784447
4983 1750 1.9643786
5024 1750 .9066415
5027 1750 1.967989
5053 1750 1
5054 1750 1
5056 1750 1
5073 1750 1.976074
5077 1750 .2427612
5106 1750 .9669488
5110 1750 2.976505
5112 1750 17.3072
5151 1750 1.944115
5171 1750 .9286211
5325 1750 1
5331 1750 1.98482
5332 1750 4.972622
5336 1750 2
5349 1750 .9728196
5352 1750 .9220721
5358 1750 .9435724
5404 1750 .5189095
5427 1750 .8263854
5454 1750 .8573922
5458 1750 2.956199
5462 1750 1
5474 1750 2.945185
5527 1750 1
5540 1750 .9361357
5541 1750 .8953322
5551 1750 1
5570 1750 1
5577 1750 1.929529
5584 1750 1
5597 1750 1
5624 1750 1
5638 1750 .9412187
5648 1750 .9241582
5688 1750 1
5695 1750 2.988688
5705 1750 2
5713 1750 .9287303
5719 1750 .89189
5750 1750 .8744625
5756 1750 .1782763
5765 1750 8.746484
5791 1750 .9706113
5817 1750 .9135421
5818 1750 .8029157
5859 1750 1.908306
5860 1750 24.80994
5865 1750 1
5872 1750 .9634712
5878 1750 1.983453
5880 1750 .9208828
5987 1750 1.923077
6011 1750 .8756333
6022 1750 1.949425
6079 1750 .9579447
6086 1750 93.25618
6130 1750 .968822
6155 1750 3.98182
6179 1750 .7955317
6195 1750 .854053
6213 1750 2.964927
6221 1750 1
6222 1750 1.810418
6229 1750 1
6252 1750 .9483912
6267 1750 .7520104
6328 1750 1
6329 1750 .0961058
6339 1750 1
6379 1750 .9660079
6415 1750 .9427252
6418 1750 .9604604
6429 1750 1.970314
6432 1750 1.949075
6554 1750 6.457841
6558 1750 3.99052
6580 1750 .9796693
6627 1750 2
6631 1750 .8916964
6640 1750 6.950293
6642 1750 1.926118
6651 1750 1.991354
6672 1750 2.940959
6693 1750 .9775207
6699 1750 1.928723
6754 1750 1
6829 1750 .8801675
6834 1750 .9638586
6841 1750 1.986825
6858 1750 2
6868 1750 1.973705
6872 1750 .9549871
6877 1750 1
6883 1750 .6668084
6884 1750 2.916831
6891 1750 1
6908 1750 2.928135
6916 1750 .6576442
6934 1750 1
6936 1750 .9859662
6972 1750 .7270101
7001 1750 .9573581
7008 1750 .7848826
7060 1750 1.346529
7087 1750 9.964603
7088 1750 1
7120 1750 1
7127 1750 .8839938
7141 1750 2.966973
7142 1750 1.989515
7151 1750 15.91558
7157 1750 1
7166 1750 .9390125
7168 1750 1.905487
7206 1750 1
7215 1750 1
7228 1750 .8897371
7241 1750 .9076778
7287 1750 1
7288 1750 .9350872
7390 1750 .9401691
7396 1750 .8948858
7419 1750 1.905043
7421 1750 1
7428 1750 1.989527
7453 1750 .7233039
7461 1750 2.8621
7476 1750 .8884668
7516 1750 .9398838
7540 1750 1
7543 1750 1
7549 1750 1
7558 1750 .9577275
7634 1750 .2331488
7684 1750 .9753759
7685 1750 6.965101
7703 1750 1
7740 1750 1.970098
7778 1750 2
7798 1750 2
7805 1750 .7774714
7819 1750 .9821618
7832 1750 1
7869 1750 1
8006 1750 .9669094
8007 1750 .9635785
8031 1750 2.97197
8062 1750 1
8066 1750 2.922888
8084 1750 .9339208
8086 1750 3.884433
8198 1750 .8870792
8203 1750 2.97519
8218 1750 1
8236 1750 .8937841
8251 1750 1
8322 1750 2.216141
8336 1750 .5076019
8343 1750 1
8424 1750 4.80726
8430 1750 .9201638
8473 1750 1.924044
8492 1750 4
8517 1750 5.984759
8529 1750 1
8542 1750 .7408458
8561 1750 .9792748
8562 1750 1
8597 1750 1
8617 1750 1.967822
8642 1750 1
8693 1750 1.953209
8701 1750 .8643842
8733 1750 .9303119
8747 1750 .8252596
8771 1750 1
8805 1750 3.926275
8809 1750 .9146333
8823 1750 1
8833 1750 .8171661
8843 1750 1
8851 1750 .03459396
8876 1750 .6520015
8888 1750 .4860735
8899 1750 2.975022
8925 1750 2.982099
8939 1750 1
8964 1750 2
9001 1750 .974965
9004 1750 .8043758
9025 1750 .9122149
9026 1750 1.984083
9117 1750 1
9128 1750 .9726322
9192 1750 1.947742
9194 1750 .9496734
9196 1750 .9595391
9244 1750 2.977819
9295 1750 1.446908
9314 1750 1
9318 1750 35.32142
9333 1750 1.945227
9340 1750 .9500101
9351 1750 2.421404
9377 1750 .9171687
9394 1750 1.941194
9408 1750 2
9431 1750 .5591485
9443 1750 1
9449 1750 .8487088
9468 1750 .8942963
9494 1750 3.887962
9497 1750 .7647677
9522 1750 1.814977
9533 1750 .7195112
9567 1750 1.866195
9571 1750 .3487355
9578 1750 4.927372
9601 1750 1
9611 1750 .9596321
9622 1750 1
9626 1750 1
9642 1750 .8852609
9644 1750 .9750626
9653 1750 1
9671 1750 .6713839
9704 1750 1
9733 1750 1
9785 1750 .9268044
9803 1750 1.303266
9804 1750 .7400437
9826 1750 3.888071
9827 1750 .8677027
9828 1750 .7866744
9829 1750 .1483673
9858 1750 .9856632
9914 1750 6.849127
9935 1750 1.948924
9969 1750 .9354309
9988 1750 1.925397
10028 1750 1.981737
10048 1750 8.897193
10053 1750 .9252031
10081 1750 .956839
10093 1750 3.856947
10146 1750 2.922914
10152 1750 1.496738
10153 1750 1
10184 1750 .8641418
10207 1750 5.983824
10227 1750 161.6687
10257 1750 1
10262 1750 1
10273 1750 1
10298 1750 1
10318 1750 .7991124
10358 1750 .7580621
10360 1750 1
10369 1750 .983744
10388 1750 1
10394 1750 1.99026
10418 1750 8.957187
10419 1750 1.943536
10533 1750 13.76602
10546 1750 .9859426
10582 1750 .8014435
10586 1750 1.848411
10594 1750 .9554791
10596 1750 .5853845
10604 1750 .8695795
10612 1750 .951153
10691 1750 1
10751 1750 .9140274
10764 1750 1.92503
10768 1750 .9424616
10901 1750 .9441305
10911 1750 .8416383
10920 1750 .9510558
10942 1750 23.73293
10972 1750 3.985562
11001 1750 1
11069 1750 .8990855
11084 1750 2.982329
11096 1750 1.943525
11098 1750 .8370519
11123 1750 .94187
11129 1750 1
11130 1750 1.530179
11131 1750 .9359817
11137 1750 .967651
11143 1750 .8833226
11144 1750 1
11165 1750 .9643375
11257 1750 .9726299
11322 1750 1
11326 1750 1.941267
11337 1750 1.982198
11345 1750 .9903397
11363 1750 1
11368 1750 2.987772
11393 1750 1.96103
11397 1750 12.93666
11412 1750 1
11413 1750 .9829351
11419 1750 .9262585
11434 1750 .9260615
11460 1750 5.990947
11470 1750 .7833942
11489 1750 .9432732
11722 1750 .8709092
11778 1750 2
11793 1750 1
11885 1750 .9607961
11908 1750 .8068157
11919 1750 2
11939 1750 1
11953 1750 2
11975 1750 .9718552
11980 1750 1.961164
12066 1750 1
12073 1750 .922193
12093 1750 6.001177
12098 1750 1.98129
12138 1750 .9716057
12142 1750 .3876317
12161 1750 1.937054
12165 1750 1
12166 1750 7.948765
12188 1750 1
12189 1750 .8659753
12222 1750 .8128568
12240 1750 .9748177
12261 1750 1
12267 1750 1.749851
12280 1750 2.957722
12291 1750 .5544651
12292 1750 .7741347
12293 1750 1.916381
12297 1750 1
12332 1750 1.891418
12343 1750 2
12344 1750 1.985202
12349 1750 4.892445
12351 1750 1.851045
12369 1750 .9234202
12376 1750 .8311615
12378 1750 .8856069
12395 1750 3.813331
12505 1750 1.826724
12519 1750 .980632
12532 1750 2
12575 1750 1.951178
12621 1750 .4381546
12625 1750 .8824791
12648 1750 1.506217
12744 1750 1
12760 1750 .7614903
12794 1750 1
12823 1750 1
12910 1750 1
12915 1750 220.5179
13010 1750 .8076982
13091 1750 .6320575
13167 1750 6.952982
13227 1750 1.916746
13291 1750 1
13295 1750 1
13296 1750 5.942589
13342 1750 .9267542
13359 1750 .9187731
13386 1750 1.979216
13482 1750 5.426184
13499 1750 1.964967
13568 1750 .954058
13572 1750 1
13681 1750 1
13731 1750 .9538722
13759 1750 1.947647
13851 1750 2
13855 1750 1.849067
13886 1750 .6876291
13925 1750 7.940261
13940 1750 .9660881
13952 1750 173.4052
14001 1750 5.938411
14096 1750 2.988911
14099 1750 1
14160 1750 6.459884
14257 1750 1
14327 1750 1
14335 1750 1
14340 1750 .1483257
14387 1750 2
14390 1750 1
14442 1750 .964934
14447 1750 1
14469 1750 .7982727
14543 1750 .4453043
14551 1750 2.76941
14553 1750 .9775989
14624 1750 .9376937
14627 1750 1
14653 1750 .9800942
14663 1750 1.978488
14688 1750 2.506929
14692 1750 1.728919
14775 1750 2
14793 1750 2.893362
14802 1750 .9238341
14806 1750 .5241971
14914 1750 1
14999 1750 1
15021 1750 46.43777
15051 1750 .9681032
15128 1750 2.960144
15161 1750 .8685914
15169 1750 .5198659
15186 1750 1.988422
15213 1750 .7763551
8 1751 11.36953
11 1751 .9202089
13 1751 5.927721
17 1751 1.569364
29 1751 1.933478
70 1751 .8516732
80 1751 2.964389
82 1751 60.4279
113 1751 .985433
126 1751 1
156 1751 20.86385
168 1751 .8514503
180 1751 .9547941
226 1751 .9024497
249 1751 .8887366
260 1751 .6331516
263 1751 1.965434
264 1751 2.980271
288 1751 .5522286
332 1751 .8241109
337 1751 1.770199
340 1751 2.866614
363 1751 .9840545
437 1751 .8728939
445 1751 1
450 1751 4
470 1751 3
477 1751 .9171573
500 1751 .8336138
584 1751 2.972391
585 1751 .9854701
645 1751 .958216
660 1751 2.917083
669 1751 1
677 1751 .7925973
688 1751 .981643
708 1751 1
713 1751 1.981549
736 1751 1
755 1751 2.935767
804 1751 2.989578
863 1751 .7137511
883 1751 .9662262
956 1751 .9343291
966 1751 1.975178
982 1751 1
1017 1751 .9496219
1029 1751 .8070548
1031 1751 .4066331
1051 1751 .857667
1098 1751 .933258
1174 1751 1
1196 1751 .9697452
1197 1751 .2812425
1204 1751 1.978991
1205 1751 .9420391
1243 1751 1.935473
1244 1751 .9662862
1245 1751 1.947281
1258 1751 .9176709
1301 1751 5.951139
1302 1751 1
1335 1751 .1192424
1358 1751 1
1377 1751 10.51402
1493 1751 1
1514 1751 1
1574 1751 .8721106
1587 1751 .9310779
1636 1751 .9683306
1644 1751 .9752038
1645 1751 1
1664 1751 1
1710 1751 1
1734 1751 1.171123
1783 1751 2
1784 1751 1.969459
1816 1751 1
1829 1751 1.08674
1860 1751 2.719947
1913 1751 1.980969
1925 1751 2.936446
1931 1751 1
1972 1751 .3030988
1980 1751 .975776
2050 1751 1
2140 1751 .9552375
2195 1751 .9762934
2209 1751 73.29766
2221 1751 1
2253 1751 .8922708
2301 1751 .705035
2351 1751 6
2358 1751 .9557763
2391 1751 .9384633
2400 1751 .9118325
2612 1751 .9519695
2663 1751 .958152
2671 1751 2.625918
2739 1751 1
2745 1751 2
2769 1751 .9037204
2770 1751 1.934186
2804 1751 2.958112
2827 1751 2.879495
2932 1751 .9697273
2944 1751 .9841841
2987 1751 1.96548
2993 1751 1
3000 1751 .3034918
3018 1751 .9312215
3026 1751 1
3027 1751 1
3063 1751 1
3085 1751 .6236701
3181 1751 .8920917
3190 1751 .905135
3220 1751 .8978753
3226 1751 .8557089
3274 1751 .6064507
3314 1751 1.88159
3315 1751 .9679934
3409 1751 1.951126
3413 1751 .6558362
3418 1751 1
3473 1751 1
3474 1751 2
3476 1751 1.942876
3479 1751 3.927328
3486 1751 1
3516 1751 .9915212
3518 1751 .953612
3535 1751 .9767058
3572 1751 5.945018
3592 1751 2.974078
3666 1751 .790895
3674 1751 1
3681 1751 1
3712 1751 1.833185
3729 1751 1
3743 1751 .4415922
3767 1751 1
3809 1751 .06082732
3819 1751 2.991708
3833 1751 .9766389
3840 1751 .9634168
3857 1751 .9777287
3865 1751 .9207561
3907 1751 3.917354
4031 1751 .5711024
4039 1751 .9562964
4086 1751 1.514924
4122 1751 .8443212
4132 1751 1
4162 1751 14.42864
4178 1751 .9497658
4183 1751 2.808399
4229 1751 2.88158
4236 1751 1
4241 1751 2.887266
4271 1751 .5823113
4298 1751 .8628119
4303 1751 .8948914
4315 1751 .9033858
4343 1751 1.897689
4402 1751 2.864363
4451 1751 .9308238
4514 1751 .7585949
4587 1751 .9374995
4588 1751 1
4660 1751 .7359455
4666 1751 2
4704 1751 1.958273
4735 1751 .9465755
4798 1751 3.952331
4800 1751 1
4813 1751 .5226736
4868 1751 .7898684
4925 1751 1
4927 1751 1
5027 1751 2.969949
5069 1751 1
5110 1751 .9779434
5112 1751 2.880226
5188 1751 .9865201
5218 1751 .9170224
5247 1751 1
5253 1751 .7420144
5302 1751 1.756716
5311 1751 .3697744
5332 1751 1.974298
5343 1751 .9618676
5352 1751 .9268432
5378 1751 1
5458 1751 7.958881
5467 1751 1
5468 1751 1
5474 1751 1.948541
5527 1751 1
5541 1751 2.90174
5561 1751 .9682122
5603 1751 .2393299
5632 1751 .8127617
5638 1751 .9448176
5652 1751 .816731
5686 1751 .8740388
5695 1751 1.989381
5712 1751 .8349311
5713 1751 2.933094
5765 1751 4.762005
5777 1751 1
5791 1751 2.972411
5796 1751 1
5834 1751 1
5847 1751 1
5853 1751 .2432974
5854 1751 .9742436
5859 1751 .9139204
5860 1751 6.821576
5933 1751 2.588086
6086 1751 109.6691
6115 1751 .5440796
6155 1751 .9829328
6188 1751 1
6213 1751 .9670742
6222 1751 13.82203
6277 1751 .6646744
6310 1751 1
6329 1751 .1514463
6355 1751 1
6379 1751 .9680891
6394 1751 .9568767
6409 1751 1
6415 1751 .9462318
6432 1751 .9521932
6466 1751 .8850351
6554 1751 2.491035
6580 1751 1.980914
6631 1751 .8983272
6634 1751 2
6640 1751 4.953336
6651 1751 4.991884
6699 1751 .9330867
6733 1751 .6648841
6736 1751 1.685354
6745 1751 1
6834 1751 2.966071
6862 1751 1
6865 1751 .9418982
6871 1751 .9558146
6872 1751 2.957743
6908 1751 .932535
6936 1751 1.986825
7027 1751 1.798122
7087 1751 3.966771
7098 1751 .9680578
7141 1751 3.968996
7151 1751 5.920745
7166 1751 2.942746
7168 1751 .9112738
7206 1751 1
7228 1751 .8964879
7231 1751 1
7241 1751 .9133302
7242 1751 1.975389
7246 1751 .8851388
7250 1751 .9607869
7362 1751 1
7395 1751 2
7456 1751 1
7476 1751 2.895295
7510 1751 .9572195
7525 1751 1
7551 1751 .3393744
7558 1751 .9603156
7559 1751 .890005
7612 1751 1
7631 1751 1.946722
7685 1751 2.967237
7694 1751 .9050768
7696 1751 .9079379
7706 1751 1
7721 1751 .9708642
7747 1751 .8710758
7785 1751 2.956253
7805 1751 .7910956
7819 1751 .9832539
7873 1751 .9431406
7930 1751 1
7974 1751 1
8034 1751 1.796356
8086 1751 2.891509
8092 1751 .8025364
8093 1751 .8690954
8141 1751 2
8196 1751 .8307795
8236 1751 .9615116
8356 1751 .9374864
8380 1751 .8805514
8407 1751 1
8428 1751 1
8430 1751 .9250517
8444 1751 .84885
8473 1751 .9286944
8476 1751 2.946194
8492 1751 1
8505 1751 1
8517 1751 4.985692
8519 1751 2
8522 1751 1
8533 1751 .9018155
8555 1751 1
8561 1751 .9805437
8614 1751 .7394993
8618 1751 1
8671 1751 1
8729 1751 1
8751 1751 2
8805 1751 .9307886
8815 1751 .8389137
8875 1751 .9175726
8899 1751 2.976552
8925 1751 2.983195
8942 1751 .6159982
8966 1751 .6831846
9025 1751 .9175895
9117 1751 1
9122 1751 .644183
9128 1751 1.974308
9194 1751 .9527546
9244 1751 1.979177
9254 1751 1
9295 1751 2.48077
9318 1751 5.362967
9333 1751 3.94858
9340 1751 4.953071
9394 1751 .9447947
9412 1751 .8097946
9468 1751 .900768
9494 1751 .8948219
9502 1751 1.377139
9513 1751 .7733731
9546 1751 .9577299
9571 1751 .3886088
9578 1751 .9318182
9601 1751 1
9649 1751 1
9670 1751 .9830966
9671 1751 .6915032
9688 1751 .9651931
9699 1751 .7604345
9733 1751 2
9771 1751 1
9803 1751 2.345923
9826 1751 2.894924
9853 1751 .9645641
9908 1751 .7617269
9914 1751 1.858364
9935 1751 1.952051
9937 1751 1
9969 1751 .9393841
9992 1751 .9365761
10062 1751 .9744952
10140 1751 1
10146 1751 .9276333
10175 1751 1
10206 1751 .2026985
10227 1751 204.3625
10273 1751 1
10354 1751 .9161654
10394 1751 1.990856
10418 1751 1.959808
10420 1751 2
10437 1751 2
10444 1751 .9596671
10505 1751 1.876781
10519 1751 .8686069
10556 1751 .7541773
10563 1751 1
10577 1751 1
10594 1751 1.958205
10601 1751 .754339
10608 1751 .7732434
10612 1751 .9541437
10632 1751 .8187702
10735 1751 1
10742 1751 .8661134
10764 1751 1.92962
10911 1751 1.851334
10942 1751 8.749286
10966 1751 9.742158
10972 1751 2.986446
11066 1751 .7667434
11096 1751 2.946983
11131 1751 .9399012
11145 1751 .7836028
11152 1751 1.942812
11165 1751 .9665209
11223 1751 .92714
11299 1751 .7697678
11306 1751 2
11337 1751 1.983288
11343 1751 .9674261
11368 1751 .988521
11386 1751 1.924913
11393 1751 .9634159
11397 1751 6.940536
11401 1751 1
11425 1751 1
11480 1751 1
11489 1751 1.946746
11535 1751 1
11735 1751 2
11747 1751 1.915711
11772 1751 .8142186
11821 1751 1
11840 1751 1
11841 1751 .9544092
11867 1751 .9132615
11883 1751 1
11948 1751 1
11952 1751 .4062517
11953 1751 1
11970 1751 1
11975 1751 1.973578
12003 1751 .07111391
12045 1751 1
12093 1751 5.062329
12138 1751 .9733442
12146 1751 .9755644
12161 1751 .940908
12166 1751 16.9519
12173 1751 2.977537
12199 1751 2.867613
12240 1751 .9763594
12244 1751 2.863812
12267 1751 .7651663
12295 1751 1.972853
12332 1751 8.898066
12335 1751 .9822114
12342 1751 .4080913
12349 1751 2.89903
12369 1751 .9281088
12395 1751 .82476
12451 1751 .8620709
12575 1751 .9541668
12591 1751 1.004302
12625 1751 .8896743
12648 1751 3.536448
12681 1751 .004430128
12808 1751 .8843435
12915 1751 390.2005
13167 1751 1.95586
13227 1751 4.921843
13295 1751 1
13296 1751 1.946104
13330 1751 1
13414 1751 .8958194
13444 1751 .9607539
13482 1751 2.461316
13499 1751 .9671123
13513 1751 .297722
13515 1751 .9839736
13573 1751 .337147
13602 1751 .96621
13759 1751 .9508527
13770 1751 .9188341
13855 1751 3.858308
13952 1751 400.6661
14001 1751 1.942182
14096 1751 .9895896
14127 1751 .230188
14160 1751 1.492952
14217 1751 .9816082
14307 1751 .9145457
14322 1751 2
14354 1751 .8938798
14376 1751 .614238
14442 1751 .9670809
14553 1751 1.97897
14560 1751 .8812801
14688 1751 2.537117
14793 1751 .8998909
14806 1751 .5533279
14867 1751 2.978172
14876 1751 1
14969 1751 .2423255
15021 1751 18.65587
15186 1751 .9891311
1 1752 6.14476268
2 1752 9.94964132
10 1752 .66199976
11 1752 1.81213408
30 1752 1.52146606
35 1752 .18010516
57 1752 34.31393218
70 1752 1.90842018
73 1752 .61856958
85 1752 .71127618
93 1752 .85221742
95 1752 2.2315101
101 1752 1.49866034
112 1752 .50107358
121 1752 10.69529449
134 1752 .20081115
135 1752 8.12537118
136 1752 22.25956915
137 1752 9.86033593
138 1752 105.21389363
148 1752 38.5222734
153 1752 2.58977034
157 1752 2.40378778
158 1752 .69009538
160 1752 3.31829412
162 1752 42.81665184
163 1752 5.45926217
165 1752 2.63989091
193 1752 .44115201
199 1752 1
209 1752 .59425102
213 1752 .32900808
219 1752 .84701745
236 1752 1.83750316
246 1752 1.84578532
249 1752 .80701203
250 1752 1
255 1752 1
263 1752 1.91414606
269 1752 .45221298
273 1752 .84335864
277 1752 .90063048
288 1752 3.88861384
290 1752 .71639752
297 1752 2.17217826
298 1752 59.73321876
299 1752 15.81104693
337 1752 2.56310776
340 1752 3.48024164
341 1752 2.74985584
351 1752 3.50374159
354 1752 32.01312091
389 1752 1.92923097
392 1752 .2963405
399 1752 1.72271772
418 1752 1
438 1752 .02173998
455 1752 .82624093
461 1752 .59880432
477 1752 .75690578
482 1752 .8715408
484 1752 .54883132
489 1752 .85444449
500 1752 .61129128
565 1752 3.936236
572 1752 1
578 1752 .17196934
579 1752 1.84842791
583 1752 1.8674057
594 1752 .89662688
605 1752 .77904174
607 1752 .30021671
613 1752 .73654784
617 1752 1
622 1752 .35426009
634 1752 1
643 1752 .82428892
651 1752 .37484324
660 1752 2.64657342
667 1752 1
669 1752 1
670 1752 .8536409
684 1752 1
696 1752 .82007585
701 1752 11.28751006
711 1752 1.90630501
736 1752 1
744 1752 .44127014
752 1752 .68350273
776 1752 1.76212538
777 1752 3.56649436
783 1752 1
846 1752 2.63854868
861 1752 .67549307
863 1752 .44288711
905 1752 .14609526
906 1752 .76438242
920 1752 1.24734443
966 1752 1.93595325
968 1752 1
976 1752 1
1013 1752 4.60062797
1017 1752 1.76034121
1031 1752 4.12494402
1033 1752 .74815164
1051 1752 6.65203133
1056 1752 .79812
1095 1752 1
1100 1752 .66812035
1109 1752 1
1117 1752 .72653299
1164 1752 1
1196 1752 2.90311326
1243 1752 3.7631556
1244 1752 .94098295
1245 1752 .29987084
1283 1752 1
1301 1752 1.79825671
1335 1752 2.05930098
1349 1752 1.70491172
1356 1752 4.47851208
1377 1752 10.13142762
1378 1752 2.79123719
1395 1752 .69795848
1413 1752 1
1441 1752 8.25359255
1469 1752 .4092569
1501 1752 .88299155
1516 1752 .64180502
1518 1752 .69940964
1519 1752 .48168347
1536 1752 1
1537 1752 .31881959
1557 1752 6.310064
1574 1752 .62430154
1592 1752 1
1635 1752 .08240315
1636 1752 .44847862
1649 1752 .43205616
1654 1752 .65265516
1670 1752 .7488998
1683 1752 1
1705 1752 .44623042
1720 1752 2.82644565
1734 1752 2.88633642
1783 1752 1
1793 1752 1
1825 1752 .79564892
1829 1752 1.00288513
1860 1752 .40659645
1876 1752 2.22947875
1879 1752 1
1925 1752 1.78536879
1932 1752 .78732887
1934 1752 1.86180215
1956 1752 .01304367
1960 1752 .02282734
1970 1752 1.70315319
1972 1752 3.98794942
1975 1752 3.57105485
2060 1752 5.0817804
2081 1752 .64272804
2095 1752 .55021388
2130 1752 .60471408
2146 1752 .90362518
2174 1752 .87948042
2180 1752 .81918536
2194 1752 .94093726
2209 1752 1.62740441
2216 1752 .90308888
2222 1752 2.40049564
2247 1752 .93668544
2265 1752 .83452475
2283 1752 1
2301 1752 .52800494
2304 1752 .77996656
2320 1752 1
2366 1752 3.64213186
2400 1752 .38377163
2403 1752 8.13736571
2410 1752 1
2426 1752 1
2499 1752 .71541387
2509 1752 1.60422536
2513 1752 .8806791
2521 1752 .90896221
2522 1752 1.86143444
2527 1752 .63612639
2532 1752 .64587914
2567 1752 1
2574 1752 1
2577 1752 .41266475
2583 1752 .70582544
2594 1752 1.69831008
2612 1752 2.79312986
2626 1752 1
2678 1752 1
2684 1752 1.95368185
2707 1752 2.87651736
2740 1752 1
2769 1752 1.7791724
2775 1752 .70138594
2804 1752 .32552326
2827 1752 2.71810166
2842 1752 .73198567
2845 1752 1.30786386
2855 1752 .84951594
2886 1752 .77664295
2893 1752 .51100187
2894 1752 1
2907 1752 2.77771279
2928 1752 1
2967 1752 .76939561
2971 1752 1
2987 1752 .9230754
3000 1752 1.08904876
3007 1752 2.44357734
3029 1752 .83490301
3031 1752 1
3035 1752 .68770052
3037 1752 1.30144731
3085 1752 2.47001539
3086 1752 .79697519
3098 1752 .68225512
3126 1752 1
3141 1752 .76924995
3148 1752 .86248283
3149 1752 1
3196 1752 .52211543
3203 1752 .90314532
3214 1752 .20854996
3222 1752 3.89437802
3272 1752 1.58715981
3275 1752 1
3300 1752 .85003086
3323 1752 .70259958
3331 1752 .80526604
3336 1752 .69347576
3339 1752 1
3493 1752 .53307741
3501 1752 2
3504 1752 .8325433
3505 1752 .87057684
3516 1752 .71110361
3527 1752 .97233179
3535 1752 .84670509
3552 1752 .48876486
3573 1752 1.71455639
3576 1752 3.29574531
3577 1752 .37633463
3619 1752 .78640814
3628 1752 .15657581
3629 1752 1.36159521
3647 1752 .32449828
3686 1752 1.45194786
3712 1752 4.60308548
3721 1752 .78156319
3743 1752 3.17165883
3799 1752 .59242541
3809 1752 2.64291091
3812 1752 2.45087653
3814 1752 .71878448
3819 1752 .96922677
3820 1752 1.95183714
3857 1752 .61981831
3862 1752 .59998002
3865 1752 .71458949
3897 1752 1
3907 1752 3.83274755
3913 1752 .67351176
3990 1752 .5498498
4008 1752 1
4012 1752 1
4031 1752 1.48497111
4035 1752 .43129713
4039 1752 .88292039
4064 1752 2.68129103
4065 1752 .15285914
4066 1752 2.80539057
4067 1752 1.72782971
4068 1752 .54331714
4084 1752 .82177557
4086 1752 2.25826337
4122 1752 .80651492
4135 1752 .52232111
4160 1752 .57480588
4163 1752 .70361983
4177 1752 .40137184
4183 1752 .07708996
4190 1752 2.78040108
4205 1752 .52940175
4207 1752 1.7215911
4230 1752 3.63347034
4240 1752 .83564087
4250 1752 .49811988
4261 1752 .82050236
4271 1752 2.45100728
4302 1752 .54863964
4303 1752 .6373173
4315 1752 3.80037093
4316 1752 .76635125
4343 1752 4.75276855
4346 1752 1.518163
4378 1752 1
4406 1752 .21248992
4417 1752 .8542877
4446 1752 1
4514 1752 .62407918
4533 1752 1.95104203
4537 1752 6.91535251
4575 1752 2.80570826
4588 1752 1
4650 1752 1
4664 1752 1.6725827
4666 1752 3
4678 1752 1.42425715
4682 1752 1
4684 1752 .80524255
4704 1752 1.81294967
4737 1752 1.16603934
4781 1752 .72510463
4793 1752 1
4798 1752 1.87215038
4800 1752 1
4850 1752 1
4867 1752 2.66950011
4868 1752 3.64264935
4878 1752 .46550372
4880 1752 .9301104
4881 1752 .79634958
4886 1752 .05348087
4891 1752 1.50477887
4893 1752 .82983157
4898 1752 .78401493
4924 1752 2
4926 1752 .41930106
4932 1752 1
4953 1752 .65382625
4956 1752 .77594856
4979 1752 1
4983 1752 .87982376
5006 1752 2.722299
5013 1752 .387267
5015 1752 1.85045
5024 1752 .8574922
5027 1752 .7919068
5049 1752 .7160685
5063 1752 .8511536
5082 1752 1
5094 1752 1
5100 1752 1
5106 1752 .9016233
5110 1752 .577923
5112 1752 143.9051
5124 1752 .3020452
5171 1752 .776169
5210 1752 1
5216 1752 1.614945
5218 1752 .8268984
5220 1752 1
5226 1752 .8212454
5259 1752 .720405
5295 1752 1
5311 1752 2.630335
5314 1752 1
5332 1752 2.910751
5353 1752 1
5365 1752 1
5398 1752 1.736039
5404 1752 6.355506
5427 1752 2.652882
5458 1752 1.864477
5463 1752 .9197706
5468 1752 1
5470 1752 1
5487 1752 2
5546 1752 1.748919
5561 1752 .8948376
5572 1752 1
5577 1752 .8433397
5589 1752 .8570473
5603 1752 .6631816
5633 1752 .6774546
5641 1752 1
5650 1752 1
5655 1752 .4775202
5656 1752 .7640692
5669 1752 .9121522
5686 1752 .84473
5696 1752 1
5713 1752 .7375166
5721 1752 1
5729 1752 1
5737 1752 .8285539
5741 1752 .8157151
5756 1752 6.952829
5765 1752 10.54504
5786 1752 1
5791 1752 .9004806
5801 1752 .8616037
5822 1752 1
5834 1752 1
5842 1752 1
5854 1752 .8938887
5865 1752 3
5878 1752 .9467568
5882 1752 .5489492
5884 1752 .7094433
5928 1752 1
5933 1752 .4810735
5964 1752 1
6005 1752 .8581827
6022 1752 5.858562
6069 1752 .8180072
6071 1752 .8710942
6079 1752 .856908
6091 1752 .8808302
6115 1752 .311825
6123 1752 .8505619
6179 1752 .3294755
6195 1752 .6978652
6218 1752 .9339012
6246 1752 .6590186
6256 1752 1.488152
6267 1752 2.620842
6287 1752 .552754
6297 1752 .6623753
6307 1752 1
6328 1752 1
6329 1752 2.919646
6342 1752 .7451152
6348 1752 1
6359 1752 .03378623
6394 1752 .7149146
6401 1752 .5845882
6418 1752 .7847440999999999
6421 1752 1
6432 1752 .8753279
6434 1752 1
6448 1752 .4730586
6449 1752 .8713109
6465 1752 2.401835
6477 1752 1
6503 1752 .935832
6517 1752 .3600451
6522 1752 .5264001
6586 1752 .7364833
6603 1752 1
6631 1752 2.685017
6640 1752 1.876387
6656 1752 .7437655
6660 1752 .2271396
6662 1752 1
6667 1752 .4637601
6672 1752 .8676907
6699 1752 .7589899
6708 1752 1
6711 1752 .6678584
6733 1752 1.505666
6736 1752 6.516006
6742 1752 .4863372
6746 1752 1
6801 1752 1
6806 1752 .5531772
6814 1752 .7070857
6829 1752 .6366396
6842 1752 .6525952
6849 1752 1.743779
6851 1752 .3362293
6865 1752 .8639694
6872 1752 .9130307
6883 1752 .6786114
6897 1752 1.737163
6908 1752 2.806544
6927 1752 .6873318
6936 1752 .9366378
6950 1752 .6159138
6951 1752 1
6959 1752 1
6998 1752 .8277585
7008 1752 2.68729
7027 1752 .6675945
7041 1752 .8763298
7053 1752 6.257022
7054 1752 1.750767
7060 1752 1.219179
7087 1752 3.781705
7127 1752 .787614
7141 1752 2.844684
7146 1752 .6818018
7228 1752 4.730768
7229 1752 .7472958
7233 1752 2.181802
7241 1752 3.644772
7256 1752 .8813163
7294 1752 1
7319 1752 .8426917
7361 1752 1
7396 1752 .7435502
7398 1752 .7137276
7409 1752 .1493758
7419 1752 1.689947
7427 1752 .7860891
7431 1752 1
7437 1752 1.819701
7440 1752 .4709281
7444 1752 1.515827
7453 1752 .4413793
7505 1752 .9207209
7512 1752 1
7531 1752 .7504381
7540 1752 1
7551 1752 2.189392
7555 1752 3.755258
7558 1752 .8163855
7631 1752 .8558601
7634 1752 1.668856
7684 1752 1.924935
7685 1752 1.869185
7691 1752 1.794464
7747 1752 .5357151
7776 1752 .7689172
7783 1752 .3738008
7805 1752 .3729174
7826 1752 1
7840 1752 .7273924
7860 1752 .7895471
7862 1752 1.489982
7880 1752 1.506529
7886 1752 5.921566
7908 1752 2.70447
7928 1752 .8396419
7947 1752 .8326262
7956 1752 .8452666
7991 1752 1
8002 1752 1
8014 1752 1
8019 1752 .88471
8021 1752 1
8024 1752 1.50639
8029 1752 .8155199
8034 1752 3.718245
8040 1752 1.881426
8066 1752 7.843302
8086 1752 2.754933
8093 1752 1.57214
8097 1752 .7834683
8101 1752 .1490449
8135 1752 1
8184 1752 1.131139
8189 1752 2
8199 1752 1.794959
8203 1752 2.926928
8222 1752 .7181225
8236 1752 1.576176
8284 1752 .6454135
8287 1752 .84344
8297 1752 1
8318 1752 .739792
8322 1752 6.825956
8323 1752 2.604195
8326 1752 .643834
8331 1752 .8312214
8344 1752 .4253507
8346 1752 .7821712
8356 1752 .7542188
8380 1752 1.704197
8424 1752 8.63798
8435 1752 .8427602
8461 1752 .3637708
8465 1752 .5599924
8499 1752 1.296658
8512 1752 .6881927
8516 1752 1
8521 1752 1
8560 1752 1.794639
8566 1752 .688251
8577 1752 1
8578 1752 2
8579 1752 1.888373
8587 1752 .6281893
8614 1752 .6470362
8616 1752 1
8640 1752 .7604788
8679 1752 .761535
8682 1752 .671217
8711 1752 1.598125
8746 1752 .3577348
8761 1752 110.3601
8768 1752 5.306908
8777 1752 1
8799 1752 1
8864 1752 .8721786
8885 1752 2.244139
8888 1752 .6865505
8890 1752 .7836721
8891 1752 .8576083
8892 1752 1.854876
8939 1752 1
8966 1752 2.658101
8992 1752 2
9004 1752 .7003706
9014 1752 .8865811
9027 1752 .6626199
9032 1752 14.86433
9033 1752 4.415278
9060 1752 .5362013
9083 1752 .6022008
9122 1752 1.562146
9128 1752 1.89181
9155 1752 .2737663
9182 1752 1.691677
9190 1752 1
9244 1752 .9058518
9295 1752 1.346909
9318 1752 12.85322
9333 1752 4.873502
9338 1752 .6848337
9351 1752 .892295
9362 1752 1.520828
9369 1752 15.9667
9394 1752 .8292368
9396 1752 1.377876
9399 1752 .4884147
9421 1752 .6277717
9428 1752 1.273706
9431 1752 .6429202
9435 1752 1
9447 1752 .4612564
9451 1752 1
9480 1752 .3591711
9497 1752 1.502174
9498 1752 2.954612
9502 1752 1.204301
9512 1752 4.700086
9513 1752 1.737186
9524 1752 1
9537 1752 .788204
9567 1752 .8604761
9571 1752 1.18769
9578 1752 .8393895
9580 1752 1
9586 1752 1
9602 1752 .8604422
9610 1752 4.380538
9611 1752 2.841965
9629 1752 1
9670 1752 .7889431
9701 1752 2
9732 1752 1.831804
9749 1752 .4049979
9760 1752 .8004974
9763 1752 .6574128
9765 1752 .6649711
9803 1752 6.026476
9809 1752 .4620107
9830 1752 .7904172
9846 1752 .2845112
9849 1752 .4173469
9857 1752 1
9858 1752 .9191748
9893 1752 .880799
9944 1752 1
9961 1752 .4616623
9969 1752 .539243
9992 1752 .8084608
10007 1752 .7024546
10010 1752 4.784137
10022 1752 1.492079
10051 1752 1
10066 1752 6.566797
10081 1752 .9814957
10093 1752 1.642254
10146 1752 1.677989
10152 1752 .6367896
10195 1752 1
10196 1752 3.668362
10206 1752 2.053665
10227 1752 5.480264
10262 1752 1
10273 1752 4
10291 1752 5.445989
10318 1752 4.563341
10351 1752 214.8813
10358 1752 1.670186
10370 1752 .5988804
10394 1752 .8746141
10418 1752 2.85658
10420 1752 2
10422 1752 1
10435 1752 2.730952
10458 1752 .9502951
10471 1752 .4146827
10485 1752 1
10505 1752 .8315653
10520 1752 .9364491
10533 1752 10.57724
10556 1752 .6393202
10568 1752 .857011
10583 1752 3.346515
10588 1752 .6810778
10596 1752 4.467813
10625 1752 1
10630 1752 1
10632 1752 .6805736
10648 1752 32.27794
10738 1752 1.816992
10764 1752 .7116085
10768 1752 .760054
10769 1752 1.787613
10835 1752 1
10891 1752 .1618431
10901 1752 1.859971
10911 1752 5.786775
10920 1752 .8044718
10942 1752 2.403259
10966 1752 1.784393
10967 1752 1
10972 1752 .8678158
10997 1752 .770253
11039 1752 .9283438
11044 1752 .3149605
11059 1752 .7071379
11066 1752 .2862729
11069 1752 .8887721
11093 1752 .7065834
11100 1752 .7937934
11101 1752 1
11131 1752 .6514566
11142 1752 1
11144 1752 1
11151 1752 .6446356
11154 1752 1
11162 1752 1
11172 1752 1
11183 1752 1
11189 1752 1
11192 1752 1
11220 1752 1
11234 1752 3.792436
11238 1752 1
11323 1752 1
11326 1752 .7676532
11335 1752 1.844904
11349 1752 .4999171
11386 1752 1.848974
11393 1752 .8710653
11397 1752 .8070854
11403 1752 1
11419 1752 .782674
11424 1752 1
11427 1752 .6904307
11452 1752 1.872574
11476 1752 .9671117
11480 1752 1
11489 1752 .8535621
11502 1752 2.416392
11537 1752 1
11538 1752 1
11557 1752 3.631816
11560 1752 .6832156
11567 1752 .6276
11574 1752 .5572891
11575 1752 .5408376
11612 1752 .4148203
11616 1752 .8752143
11623 1752 2.743073
11653 1752 .8231315
11659 1752 .8620507
11671 1752 1
11674 1752 5.135991
11676 1752 3.995387
11680 1752 .5613047
11682 1752 1
11684 1752 1
11685 1752 1.705827
11722 1752 .7436002
11736 1752 .8580403
11746 1752 1.637414
11750 1752 1
11763 1752 .7742108
11772 1752 .7746046
11810 1752 2.717681
11827 1752 2.782152
11832 1752 .6292661
11841 1752 .7897313
11855 1752 .4774659
11857 1752 1.326528
11876 1752 1
11879 1752 .6688444
11891 1752 .4602004
11895 1752 1.279619
11900 1752 .861062
11942 1752 .413122
11951 1752 1
11975 1752 .9119816
11988 1752 .8426426
11995 1752 .7018449
12003 1752 3.9135
12015 1752 .5217115
12047 1752 .8389477
12065 1752 1
12066 1752 1
12075 1752 1
12088 1752 1
12098 1752 .694824
12121 1752 1
12131 1752 1.43228
12142 1752 1.32954
12144 1752 .8429554
12157 1752 1.727416
12159 1752 9.799191
12166 1752 2.83638
12170 1752 .4122997
12218 1752 1.829955
12222 1752 .7530437
12227 1752 .7995594
12244 1752 .630428
12261 1752 2
12267 1752 1.619915
12279 1752 1
12280 1752 .7843602
12291 1752 .138335
12293 1752 .8009601
12295 1752 1.880843
12300 1752 1.747351
12332 1752 .7323131
12335 1752 .8629963
12336 1752 1
12344 1752 .7744888
12349 1752 6.783525
12352 1752 .8908688
12369 1752 .1617955
12381 1752 9.981907
12382 1752 .7387176
12383 1752 37.3642
12395 1752 7.689175
12401 1752 .8393213
12414 1752 1
12453 1752 1
12454 1752 2.634921
12468 1752 8.179475
12518 1752 .6466834
12525 1752 3.832767
12532 1752 2
12570 1752 .03534761
12578 1752 1.26374
12591 1752 .8974547
12597 1752 1.931993
12621 1752 3.282697
12625 1752 .8234743
12633 1752 1.889218
12645 1752 1.104691
12648 1752 4.177748
12685 1752 .03572928
12691 1752 69.82389
12745 1752 6.890696
12749 1752 22.7259
12760 1752 .3632613
12792 1752 .7727688
12822 1752 1.334986
12856 1752 1.345629
12857 1752 2
12861 1752 .7656922
12869 1752 .9162128
12911 1752 .6504586
12972 1752 5.129762
12973 1752 .3104251
12992 1752 3.247442
13003 1752 .7535067
13013 1752 6.551567
13044 1752 .4059101
13078 1752 4.353375
13085 1752 1
13096 1752 1
13102 1752 1
13107 1752 .7191621
13156 1752 1
13167 1752 3.899746
13171 1752 1
13184 1752 1.321973
13191 1752 1.657917
13241 1752 1.100049
13273 1752 33.84814
13308 1752 1.440028
13342 1752 .7786457
13350 1752 .5429105
13352 1752 .109857
13354 1752 5.432528
13355 1752 1.39169
13386 1752 .9358295
13393 1752 29.33693
13460 1752 2.560441
13484 1752 1.424677
13537 1752 2.424254
13573 1752 3.179432
13580 1752 .5514016
13618 1752 .8799389
13638 1752 .6821494
13639 1752 .7910519
13640 1752 28.00324
13644 1752 1
13650 1752 .7532174
13661 1752 12.01633
13695 1752 1
13710 1752 .8763225
13725 1752 .3764854
13732 1752 2.219256
13747 1752 41.51808
13762 1752 .5307749
13814 1752 1
13833 1752 4.5247
13835 1752 5.183107
13836 1752 3.517868
13855 1752 .6943599
13877 1752 9.772428
13913 1752 .1266888
13925 1752 .8175933
13997 1752 .7408914
14001 1752 2.872881
14006 1752 .5103735
14025 1752 .386466
14079 1752 4.163311
14087 1752 .9305944
14121 1752 1
14127 1752 .9592403
14130 1752 3.011243
14139 1752 3.018922
14148 1752 .374306
14155 1752 1
14171 1752 2.137513
14172 1752 3.688241
14277 1752 2.605042
14319 1752 .7543437
14335 1752 2
14340 1752 3.668862
14354 1752 .7743329
14372 1752 .8902044
14404 1752 2.767565
14409 1752 1.463881
14448 1752 .2613248
14455 1752 2.725764
14458 1752 .7366734
14482 1752 1.885077
14489 1752 .6551468
14492 1752 116.2257
14545 1752 .8014521
14553 1752 1.930147
14560 1752 2.670225
14569 1752 1.60046
14575 1752 2.491721
14599 1752 .6691567
14603 1752 .2991535
14605 1752 .7901985
14653 1752 .9460232
14660 1752 1.321925
14692 1752 1.576264
14722 1752 1
14805 1752 2.353487
14806 1752 4.250037
14830 1752 .6719414
14870 1752 3.552289
14878 1752 1.489159
14879 1752 9.130581
14885 1752 1.339756
14925 1752 .6434947
14960 1752 .254047
14966 1752 4.838596
14969 1752 2.04958
14978 1752 .613186
14981 1752 1.618227
15002 1752 1
15008 1752 .8524331
15021 1752 35.64145
15028 1752 .8258734
15045 1752 .4655142
15052 1752 .3817367
15064 1752 .7289756
15090 1752 .6758979
15100 1752 21.35528
15158 1752 .5168887
15159 1752 .5477725
15195 1752 8.041142
15198 1752 .2818191
15263 1752 2
15265 1752 .9236851
1 1753 1.434303
2 1753 .6797257
9 1753 .9298309
30 1753 .8540859
57 1753 26.1317775
68 1753 .9143012
99 1753 .8743751
109 1753 .8590286
121 1753 1.2972516
135 1753 9.4283902
136 1753 4.5545528
137 1753 6.0426569
138 1753 .5406255
210 1753 .8305981
214 1753 .9829418
288 1753 .6611173
289 1753 .8888218
297 1753 1.7475815
298 1753 17.259626
299 1753 4.4177899
315 1753 .8279954
337 1753 .8667833
399 1753 1.9154514
417 1753 .8603602
475 1753 1
564 1753 1.8595358
586 1753 1.9753764
605 1753 1.9326256
612 1753 .7940349
637 1753 .8616958
680 1753 1
701 1753 6.7827483
777 1753 .8678159
783 1753 1
846 1753 .8897866
854 1753 .9267059
1031 1753 2.7331789
1051 1753 .8938978
1195 1753 .8855769
1255 1753 .9131492
1292 1753 .9741991
1356 1753 1.8409885
1359 1753 1
1377 1753 7.7351558
1441 1753 .7724062
1515 1753 .9198128
1540 1753 .9686022
1557 1753 2.4847065
1591 1753 .8731341
1654 1753 .894088
1710 1753 2
1726 1753 .902145
1734 1753 .6604229
1784 1753 .9311518
1801 1753 1.8615563
1813 1753 .8608839
1876 1753 .7650535
1970 1753 2.9094858
2081 1753 .891061
2082 1753 2
2130 1753 .8794698
2216 1753 .97045
2258 1753 2
2281 1753 1
2366 1753 1.8908792
2426 1753 1
2509 1753 .8793208
2521 1753 .9722409
2522 1753 3.9577487
2532 1753 .8920218
2577 1753 .8209104
2592 1753 .9197803
2663 1753 .9484176
2729 1753 .9489729
2827 1753 1.9140439
2842 1753 .9182774
2907 1753 .9322204
2994 1753 .942873
3007 1753 1.8303362
3097 1753 .9303404
3196 1753 .8542839
3203 1753 .9704672
3226 1753 .899015
3286 1753 .9368912
3307 1753 .8856604
3322 1753 .3656483
3531 1753 .9457851
3572 1753 1.8763952
3712 1753 .8789732
3776 1753 1
3812 1753 .8325618
3819 1753 .9906167
3820 1753 4.6803953
3840 1753 .974371
3861 1753 .7125462
3872 1753 1
3899 1753 .9209614
3907 1753 2.9490016
4050 1753 1.9326601
4064 1753 2.9028196
4065 1753 .7416907
4066 1753 .9406599
4128 1753 1
4137 1753 .8934178
4232 1753 1
4246 1753 .9437875
4302 1753 .8623717
4315 1753 1.9391293
4325 1753 1
4353 1753 .8930752
4356 1753 .9355805
4402 1753 .8851341
4414 1753 .8811062
4532 1753 1.8459882
4533 1753 .9850718
4537 1753 2.9741894
4650 1753 1
4678 1753 .8244451
4709 1753 .8631018
4719 1753 .8449586
4754 1753 1
4798 1753 .9610162
4868 1753 .891037
4880 1753 .9786893
4930 1753 .9644318
5009 1753 1
5017 1753 .7806727
5053 1753 1
5112 1753 35.38413
5151 1753 .9618345
5220 1753 1
5311 1753 2.887282
5367 1753 .6568067
5370 1753 1.905265
5404 1753 1.803482
5561 1753 .967934
5603 1753 1.897298
5686 1753 .9526552
5713 1753 1.919964
5765 1753 2.861273
5791 1753 .9696546
5819 1753 .9104472
5988 1753 .8154763
6000 1753 .9388192
6005 1753 .9567572
6017 1753 .9152944
6022 1753 .9568729
6115 1753 .7901624
6267 1753 .8843877
6329 1753 .6705795
6650 1753 .9136794
6693 1753 .9509023
6908 1753 2.941012
6915 1753 1
7027 1753 .8986433
7053 1753 2.773452
7054 1753 .924004
7060 1753 .7619129
7141 1753 .9526411
7229 1753 2.618027
7396 1753 .9218036
7427 1753 .9347745
7562 1753 1
7649 1753 .8927848
7684 1753 .9771114
7886 1753 1.671165
7936 1753 .9388952
7938 1753 1.886342
8017 1753 1
8031 1753 .9601404
8086 1753 .9252743
8092 1753 .8583836
8128 1753 .7496501
8184 1753 .7350679
8199 1753 2.937479
8210 1753 .9250759
8236 1753 .565849
8332 1753 .9677193
8394 1753 .8145287
8462 1753 .9454881
8582 1753 .9148919
8617 1753 .9595313
8678 1753 .8941129
8744 1753 1
8761 1753 157.6442
8770 1753 .9130531
8872 1753 1.909421
9008 1753 .950952
9015 1753 .9275693
9053 1753 1
9101 1753 1.938023
9128 1753 2.967011
9160 1753 1
9244 1753 .9712924
9295 1753 1.80086
9318 1753 2.650324
9346 1753 .9306272
9351 1753 .6622397
9362 1753 .8538913
9369 1753 4.855412
9394 1753 .9479311
9428 1753 .7785393
9435 1753 1
9497 1753 .8482033
9502 1753 1.757376
9571 1753 .7523114
9578 1753 .9510268
9803 1753 .7031542
9829 1753 .8483422
9886 1753 .852676
9893 1753 .9636534
10007 1753 .9092728
10010 1753 1.934179
10070 1753 .9646107
10073 1753 1
10080 1753 .9296966
10138 1753 .7950006
10147 1753 .9017473
10206 1753 .7114447
10220 1753 2
10358 1753 1.899433
10418 1753 .9562684
10505 1753 2.948641
10594 1753 .923599
10648 1753 3.169992
10666 1753 .8823936
10671 1753 .8849328
10713 1753 1
10808 1753 1
10911 1753 .9349837
10942 1753 .8180423
10966 1753 .9342575
10997 1753 .9299458
11011 1753 .8974867
11023 1753 .9590925
11025 1753 1
11044 1753 .7911185
11069 1753 .9660845
11130 1753 .7141043
11143 1753 .818256
11144 1753 1
11146 1753 .878995
11148 1753 1
11163 1753 .783459
11234 1753 .9367099
11348 1753 .9208686
11386 1753 .9539492
11389 1753 1.931446
11393 1753 .9606854
11452 1753 .9611454
11482 1753 1
11617 1753 1
11621 1753 .8857741
11666 1753 .961668
11674 1753 .7365474
11685 1753 3.910301
11840 1753 1
11879 1753 .8990244
11996 1753 .9508807
12044 1753 .9526634
12051 1753 1
12059 1753 .8945502
12135 1753 .9152214
12141 1753 .9055676
12159 1753 2.93877
12161 1753 .8907355
12183 1753 .9273119
12218 1753 .94815
12332 1753 .9183772
12343 1753 1
12349 1753 2.933993
12381 1753 4.384645
12383 1753 11.84219
12395 1753 .9052235
12454 1753 .5837617
12468 1753 6.749806
12525 1753 1.339169
12591 1753 .663813
12597 1753 .9792635
12610 1753 1
12645 1753 1.727003
12648 1753 .7492798
12675 1753 1.982564
12685 1753 1.401057
12691 1753 44.40857
12729 1753 1.939286
12745 1753 3.966671
12749 1753 9.086908
12792 1753 .9307129
12822 1753 .7972246
12856 1753 1.80047
12876 1753 1
12883 1753 .8877133
12925 1753 .8188759
12972 1753 6.429729
12992 1753 2.770531
13013 1753 3.558345
13078 1753 6.802832
13091 1753 .8519873
13140 1753 .8591221
13167 1753 3.969431
13184 1753 .7932566
13191 1753 1.895692
13235 1753 1
13273 1753 12.29467
13284 1753 1
13324 1753 .9112289
13330 1753 1
13354 1753 2.522048
13355 1753 .8145149
13359 1753 .951287
13393 1753 3.44371
13425 1753 .9260104
13484 1753 3.214735
13524 1753 1
13537 1753 .824444
13640 1753 8.951798
13650 1753 1.924751
13661 1753 1.700061
13713 1753 1
13732 1753 2.761936
13747 1753 41.75467
13810 1753 .9724165
13828 1753 1
13833 1753 .8550719
13835 1753 8.141076
13836 1753 1.852989
13842 1753 1
13846 1753 1
13877 1753 .7109331
13961 1753 1.987819
14001 1753 .961239
14025 1753 1.812922
14062 1753 .8403867
14079 1753 .7448778
14127 1753 .6826526
14130 1753 2.698509
14139 1753 1.700851
14148 1753 1.809214
14171 1753 3.737011
14307 1753 .9410743
14309 1753 .921448
14327 1753 1
14340 1753 .5941108
14380 1753 2.650009
14419 1753 .8191744
14429 1753 1
14448 1753 .7747639
14458 1753 1.919707
14482 1753 3.964958
14492 1753 29.36059
14514 1753 .9047029
14603 1753 .7862986
14645 1753 .9840475
14870 1753 .8634845
14878 1753 .8442348
14885 1753 2.798679
14915 1753 .8029542
14925 1753 1.891295
14966 1753 .6458659
14974 1753 .9616814
14978 1753 .8820531
15008 1753 .9550041
15021 1753 13.06116
15042 1753 1.79642
15100 1753 8.803414
15186 1753 .9851024
15192 1753 .7828404
15208 1753 1
15245 1753 1.83113
15265 1753 .9767301
1 1754 10.41252547
2 1754 6.6673962
8 1754 .13040944
9 1754 1.92712963
10 1754 .89296974
37 1754 1
57 1754 8.98286338
61 1754 .94657555
70 1754 2.97100058
85 1754 .90857348
88 1754 .9172
95 1754 .75665202
109 1754 .85360161
121 1754 12.27019806
134 1754 3.74693097
135 1754 2.40638501
136 1754 2.49890773
137 1754 1.0058023
158 1754 .90186642
160 1754 3.78413282
161 1754 .89389251
163 1754 .82877139
165 1754 1.88596881
168 1754 .85033747
263 1754 .97281372
288 1754 1.6480714
297 1754 .73786416
298 1754 21.11563355
299 1754 4.35687987
315 1754 2.82137377
337 1754 3.86165486
340 1754 .8354147
343 1754 2
351 1754 2.84285613
354 1754 .05418278
389 1754 .97759047
441 1754 1.83447057
451 1754 .86628607
501 1754 .81402776
589 1754 .94416033
594 1754 3.96726614
605 1754 1.93003194
606 1754 .9367508
701 1754 1.77438482
724 1754 1
740 1754 .90773491
744 1754 .82307408
747 1754 .84675003
776 1754 .92467525
777 1754 .86272725
783 1754 1
847 1754 1
880 1754 .92124117
920 1754 1.76166608
934 1754 .93815077
966 1754 2.97971912
1031 1754 1.72290709
1033 1754 .92025036
1041 1754 1
1086 1754 .76346488
1109 1754 1
1205 1754 .96897635
1243 1754 .92500148
1244 1754 1.98131182
1279 1754 1
1335 1754 .70212074
1356 1754 .83486702
1370 1754 1
1377 1754 8.72496017
1382 1754 1
1388 1754 .72209035
1515 1754 .91672588
1557 1754 3.46486934
1587 1754 .95251259
1624 1754 .94805784
1670 1754 .92048728
1720 1754 .62838539
1734 1754 .64735024
1796 1754 1
1876 1754 4.75600878
1925 1754 2.93203545
1967 1754 .8572255
1970 1754 4.90600128
1989 1754 1.96883495
2059 1754 .90702247
2060 1754 5.70923901
2194 1754 1.98129735
2195 1754 1.97980279
2209 1754 2.39878401
2221 1754 1
2281 1754 1
2304 1754 .93032479
2360 1754 1
2366 1754 1.88667842
2373 1754 .78731734
2376 1754 .82279502
2403 1754 1.72684051
2454 1754 1
2509 1754 .87467505
2522 1754 3.9561222
2527 1754 .88477675
2532 1754 .88786503
2543 1754 .96909842
2546 1754 1.76311374
2577 1754 1.81401598
2590 1754 1
2592 1754 .91669214
2613 1754 .94635712
2678 1754 1
2707 1754 .96089831
2792 1754 .94865121
2825 1754 1
2827 1754 .91073482
2842 1754 2.91513129
2886 1754 .92927235
2889 1754 .94296952
2907 1754 .92961112
2987 1754 .97564126
3007 1754 .82380467
3061 1754 1
3074 1754 .9096206
3098 1754 .89938375
3111 1754 1
3122 1754 .93092142
3272 1754 .86927112
3274 1754 .83612509
3300 1754 .95251117
3302 1754 1
3315 1754 .96321027
3329 1754 .9062826
3331 1754 .93833606
3516 1754 .90851883
3527 1754 .99123866
3576 1754 .77699258
3577 1754 1.80251178
3619 1754 1.93236457
3686 1754 .82645526
3712 1754 1.8743141
3740 1754 .9231383
3797 1754 1
3809 1754 .57026776
3819 1754 1.99025543
3820 1754 10.66809152
3865 1754 .90962266
3875 1754 1.9204266
3892 1754 .9230404
3905 1754 .83344425
4012 1754 2
4064 1754 .89907846
4066 1754 3.93837549
4067 1754 1.91381528
4136 1754 2
4137 1754 1.88931473
4190 1754 .93046239
4197 1754 1.8757745
4402 1754 1.8807121
4438 1754 .9056106
4448 1754 .92046605
4515 1754 .89200512
4533 1754 .9844971
4650 1754 1
4678 1754 .81768679
4798 1754 .95951548
4880 1754 .97786894
4891 1754 .84318459
4946 1754 1
4971 1754 .94879521
4983 1754 2.96194531
5049 1754 .910091
5050 1754 .8752824
5063 1754 1.952867
5073 1754 .9729664
5100 1754 1
5109 1754 .9599514
5112 1754 18.93696
5143 1754 1
5148 1754 .9212779
5153 1754 1
5221 1754 .9521447
5250 1754 .8245149
5311 1754 2.882943
5370 1754 1.901618
5386 1754 .9156765
5387 1754 1
5398 1754 .9164147
5404 1754 .7959163
5427 1754 .8900825
5430 1754 1
5461 1754 1
5463 1754 .9745948
5474 1754 .9231666
5476 1754 1.886148
5527 1754 1
5589 1754 .954733
5628 1754 1
5638 1754 .9276442
5655 1754 .8345529
5702 1754 1
5765 1754 2.855933
5776 1754 1.763969
5821 1754 .7859297
5937 1754 1
5971 1754 .7156966
6002 1754 1.897737
6115 1754 .7820843
6182 1754 1.767471
6188 1754 1
6256 1754 .8379196
6273 1754 .9248791
6328 1754 1
6399 1754 1
6425 1754 .9395049
6429 1754 .9365574
6432 1754 .9605217
6465 1754 .8105866
6513 1754 .9554045
6640 1754 .960857
6643 1754 .6118224
6742 1754 .8373449
6829 1754 .8849392
6839 1754 .9513697
6842 1754 .8899917
6849 1754 1.918866
6872 1754 .9724605
6884 1754 .9081743
6936 1754 .9799359
6972 1754 .9117426
7053 1754 .7647305
7166 1754 1.852413
7228 1754 2.914746
7229 1754 1.603322
7241 1754 .8875145
7246 1754 1.844077
7257 1754 .9061236
7435 1754 .9028739
7551 1754 .7433151
7557 1754 1
7621 1754 .6835199
7649 1754 .8886573
7691 1754 .9349154
7723 1754 .9254708
7747 1754 .8529808
7835 1754 1
7862 1754 1.838499
7880 1754 .8437387
7886 1754 7.658506
7908 1754 .9064182
7938 1754 .8819662
7947 1754 1.947
7982 1754 1
7985 1754 .897442
8021 1754 2
8034 1754 .9107802
8128 1754 2.740012
8184 1754 .7248689
8199 1754 .9350722
8202 1754 .912993
8228 1754 1
8236 1754 2.549136
8318 1754 .9176032
8322 1754 .6282303
8344 1754 .8180331
8356 1754 .9221716
8473 1754 .9423502
8492 1754 1
8499 1754 .7772815
8516 1754 1
8518 1754 1
8544 1754 1
8579 1754 .9646523
8582 1754 .9116155
8589 1754 .9549684
8617 1754 .9579734
8674 1754 .8905297
8693 1754 .9569708
8761 1754 18.01455
8787 1754 .8471294
8843 1754 1
8872 1754 .9059341
8884 1754 .9246663
8885 1754 3.760651
8890 1754 .9314982
8899 1754 .9450386
8916 1754 .6512501
8951 1754 .9641851
9027 1754 .8931661
9033 1754 .8148433
9057 1754 .9228025
9059 1754 .8940029
9122 1754 1.86135
9128 1754 .9657407
9146 1754 .9793176
9160 1754 1
9162 1754 .8456471
9183 1754 .9254514
9227 1754 1
9244 1754 2.970187
9318 1754 4.636862
9333 1754 1.959944
9388 1754 .5981364
9412 1754 .8340322
9428 1754 1.770014
9468 1754 .8689511
9470 1754 .7042349
9471 1754 .8547898
9494 1754 .8695239
9498 1754 2.985627
9502 1754 .748036
9512 1754 1.90503
9517 1754 1
9537 1754 .9329332
9567 1754 .9558187
9578 1754 .9491415
9644 1754 .9373615
9656 1754 .9189188
9657 1754 .833237
9717 1754 1
9764 1754 .9536935
9803 1754 1.691727
9858 1754 .9744061
9970 1754 1.811436
9992 1754 1.939348
10010 1754 3.931645
10081 1754 2.99414
10093 1754 1.886717
10114 1754 .9173825
10148 1754 1.982877
10152 1754 4.884987
10204 1754 .960522
10205 1754 .9087863
10206 1754 .7003362
10227 1754 5.86896
10255 1754 .9668476
10273 1754 1
10291 1754 .8245682
10351 1754 4.479189
10358 1754 .895562
10380 1754 .9734754
10393 1754 1
10418 1754 .9545849
10420 1754 1
10447 1754 .9525297
10449 1754 .870561
10499 1754 1
10519 1754 .8841353
10533 1754 2.86613
10583 1754 .7930693
10594 1754 .9206578
10624 1754 .947063
10648 1754 14.13804
10738 1754 2.942049
10764 1754 .9086787
10891 1754 2.734591
10920 1754 .9380846
10942 1754 .8110375
10966 1754 2.931727
11083 1754 1
11126 1754 1.718863
11173 1754 .682687
11209 1754 .8929143
11258 1754 .9609249
11275 1754 1
11310 1754 1
11312 1754 .9795899
11386 1754 1.952176
11389 1754 .9288068
11397 1754 .9389122
11420 1754 .8253945
11423 1754 .8948709
11427 1754 1.901973
11502 1754 .8151962
11537 1754 1
11674 1754 1.726405
11685 1754 3.906848
11746 1754 1.885184
11773 1754 .6808929
11799 1754 1
11827 1754 .9310168
11895 1754 .7718861
11974 1754 .7363379
11993 1754 .8824366
11995 1754 .905587
11997 1754 .9031299
12003 1754 1.655952
12059 1754 .8904907
12066 1754 1
12159 1754 1.936412
12166 1754 1.948188
12189 1754 1.839571
12218 1754 6.946154
12222 1754 .9217995
12227 1754 .936529
12244 1754 .8829723
12295 1754 .962268
12296 1754 1.910134
12308 1754 1
12332 1754 2.915235
12343 1754 1
12345 1754 .4985135
12381 1754 10.36096
12383 1754 18.68212
12395 1754 5.901575
12445 1754 .9456304
12450 1754 .9427881
12454 1754 2.567738
12468 1754 12.74017
12525 1754 12.31373
12532 1754 1
12570 1754 2.694536
12577 1754 .9361175
12685 1754 1.377999
12691 1754 16.07783
12745 1754 2.965388
12749 1754 16.01326
12800 1754 1.900322
12822 1754 .7894184
12883 1754 .8833906
12885 1754 .9554506
12972 1754 1.407775
12973 1754 .781641
13013 1754 1.541343
13078 1754 3.795241
13156 1754 1
13185 1754 1
13204 1754 .6300289
13273 1754 3.152023
13301 1754 1
13354 1754 2.503648
13363 1754 .931719
13393 1754 10.3068
13422 1754 .9811329
13484 1754 2.184505
13513 1754 .6307407
13537 1754 .8176857
13544 1754 .908485
13602 1754 .9211926
13637 1754 .9251143
13640 1754 7.834452
13667 1754 .8145726
13672 1754 .9692766
13707 1754 .9168846
13714 1754 1
13719 1754 .9161236
13732 1754 2.752772
13746 1754 .9357247
13747 1754 3.514249
13759 1754 .9510142
13828 1754 1
13833 1754 2.849493
13836 1754 1.84733
13855 1754 .9032168
13877 1754 4.661308
13906 1754 2.874966
13993 1754 .9117498
14001 1754 1.959747
14025 1754 1.80572
14033 1754 1.891872
14079 1754 2.735056
14087 1754 .9780222
14096 1754 .8263415
14119 1754 .9143865
14127 1754 1.670436
14139 1754 1.689334
14148 1754 1.801869
14160 1754 1.488658
14171 1754 3.726887
14277 1754 .8749336
14322 1754 1
14340 1754 1.578485
14376 1754 .6559535
14380 1754 1.636535
14404 1754 .9263978
14409 1754 1.830234
14419 1754 .8122132
14492 1754 19.105
14553 1754 .9778806
14569 1754 .8734826
14645 1754 .9834334
14662 1754 1
14674 1754 1
14691 1754 1
14817 1754 1
14830 1754 1.896118
14870 1754 .8582291
14960 1754 .7637885
14966 1754 5.632233
15008 1754 .9532719
15021 1754 22.98652
15041 1754 .3174243
15100 1754 5.795846
15133 1754 .9205849
15245 1754 .8246291
1 1755 2.5530423
2 1755 2.746951
8 1755 1.3384051
10 1755 .9185701
57 1755 15.9437142
70 1755 .9779369
73 1755 .908107
88 1755 .9370048
101 1755 2.8792189
105 1755 1
121 1755 1.4447579
134 1755 1.807462
135 1755 2.5483706
136 1755 5.857951
137 1755 .2436025
148 1755 .4030743
153 1755 .9011688
157 1755 2.8563625
158 1755 .9253388
160 1755 .8357657
161 1755 .9192722
163 1755 .8697272
193 1755 .8653642
263 1755 1.9793164
277 1755 .9760602
288 1755 2.7322485
289 1755 .912158
297 1755 .8005639
298 1755 16.0447274
299 1755 1.7498945
337 1755 .8947454
341 1755 .9397361
417 1755 1.8896705
446 1755 .6346736
489 1755 .9649332
564 1755 .8890191
579 1755 1.9634838
594 1755 .9750957
701 1755 1.8283493
739 1755 .9564579
777 1755 .8955612
920 1755 .8186727
977 1755 .8333099
1031 1755 1.7891844
1033 1755 .9393255
1051 1755 .9161685
1225 1755 .896081
1301 1755 .9513967
1335 1755 .7733699
1356 1755 .8743648
1557 1755 4.5928662
1583 1755 .8645603
1695 1755 .8318487
1706 1755 .96636
1720 1755 1.7172711
1734 1755 1.7316998
1784 1755 .9456029
1801 1755 .8906155
1803 1755 .9258049
1829 1755 .7597784
1876 1755 1.8143686
1957 1755 .8355043
1970 1755 .9284846
1972 1755 1.7561801
1975 1755 .8966599
1985 1755 .9744683
2060 1755 .7787856
2221 1755 2
2403 1755 .792177
2513 1755 .9712536
2522 1755 1.9666172
2590 1755 1
2595 1755 1
2671 1755 .8612645
2683 1755 .8572399
2684 1755 .9888412
2686 1755 .8652195
2718 1755 .9764041
2767 1755 .8120714
2769 1755 .9467989
2791 1755 .7041224
2827 1755 .932086
2830 1755 .8914732
2845 1755 .8332528
2907 1755 1.9464473
2940 1755 .8927278
3000 1755 .7805366
3085 1755 .8723178
3203 1755 .9766661
3274 1755 .875322
3518 1755 1.9613577
3619 1755 2.9485422
3629 1755 .8461976
3653 1755 .8531709
3740 1755 .9415227
3743 1755 .8004388
3812 1755 .867707
3820 1755 1.74748
3840 1755 .9797505
3907 1755 1.9597061
3921 1755 .9730527
3949 1755 .9004769
4008 1755 1
4031 1755 .8759209
4050 1755 .9467947
4064 1755 1.9232177
4066 1755 2.9531153
4068 1755 .8899775
4086 1755 .8213033
4136 1755 1
4142 1755 .8793988
4192 1755 2
4233 1755 .8978474
4302 1755 .8912597
4530 1755 1.9877995
4798 1755 1.9691989
4800 1755 1
4910 1755 .8062007
4918 1755 1
4953 1755 .916601
4968 1755 1
4971 1755 1.9610428
5015 1755 .963971
5058 1755 1
5112 1755 25.82229
5151 1755 .9698454
5217 1755 .9439258
5286 1755 .9352612
5341 1755 .9372551
5361 1755 .9532835
5458 1755 .9673502
5541 1755 .8972231
5697 1755 1
5712 1755 .9359822
5765 1755 1.890392
5806 1755 1.872044
5807 1755 1
5821 1755 1.837133
5834 1755 1
6000 1755 .951661
6124 1755 1.980297
6182 1755 .823089
6329 1755 .7397246
6429 1755 .9517321
6432 1755 .9699644
6513 1755 .9660712
6628 1755 .9321994
6672 1755 .9681245
6868 1755 .9789415
6872 1755 .9790476
7001 1755 .9594503
7053 1755 1.821004
7060 1755 1.811887
7084 1755 .8740448
7123 1755 1
7228 1755 .9351374
7250 1755 .970988
7389 1755 1
7396 1755 .938217
7419 1755 .925303
7440 1755 .8725377
7442 1755 1
7551 1755 2.804711
7553 1755 .7598486
7634 1755 2.920222
7723 1755 .9432973
7860 1755 .9492984
7880 1755 .8811145
7886 1755 2.740187
7983 1755 .8784266
8031 1755 .9685069
8034 1755 1.93212
8097 1755 .9478339
8346 1755 .9475214
8367 1755 .9832899
8424 1755 .9127832
8506 1755 .9152357
8560 1755 .9505252
8614 1755 .9149651
8720 1755 .9525691
8761 1755 115.0773
8768 1755 .8330225
8770 1755 .9313032
8872 1755 .9284335
8885 1755 .8179004
8892 1755 1.965037
9030 1755 .816834
9033 1755 2.859131
9105 1755 .9328007
9214 1755 .9398324
9318 1755 1.72372
9320 1755 1
9333 1755 .9695246
9362 1755 1.884559
9369 1755 3.305559
9395 1755 .851328
9428 1755 1.825024
9449 1755 1.942041
9468 1755 .9002964
9498 1755 .9890652
9502 1755 1.808303
9576 1755 .8894873
9578 1755 .9613062
9749 1755 .856654
9757 1755 .6991501
9760 1755 1.951936
9803 1755 2.765462
9829 1755 .880175
9957 1755 1
9970 1755 1.856538
10001 1755 .9493666
10010 1755 1.947995
10028 1755 .9809555
10152 1755 1.912497
10244 1755 1
10291 1755 .8665294
10519 1755 .9118487
10520 1755 .9846895
10647 1755 .9542941
10648 1755 6.34421
10713 1755 1
10747 1755 1
10911 1755 .9486306
10942 1755 .856235
10966 1755 2.948057
11126 1755 .7861077
11165 1755 .9594963
11348 1755 .9374783
11419 1755 .9476425
11427 1755 .9254196
11452 1755 .9693009
11502 1755 .8593991
11518 1755 .9095274
11531 1755 .9083555
11535 1755 1
11557 1755 1.670382
11674 1755 1.791846
11685 1755 .9291287
11722 1755 .938229
11746 1755 3.912647
11839 1755 .9251876
11950 1755 .9465709
11993 1755 1.910556
11995 1755 .9281694
12159 1755 1.951622
12200 1755 .8438503
12218 1755 .9590333
12349 1755 .9478476
12365 1755 .9390715
12376 1755 .946675
12381 1755 2.513808
12383 1755 15.71491
12450 1755 .9564725
12468 1755 1.802322
12499 1755 1.856399
12525 1755 9.477877
12532 1755 1
12569 1755 .938511
12591 1755 .7343784
12645 1755 3.784305
12675 1755 .9862241
12685 1755 1.526774
12691 1755 30.21191
12745 1755 2.973667
12749 1755 14.48846
12822 1755 2.839787
12927 1755 .8042607
12972 1755 3.549428
12992 1755 3.818696
13078 1755 1.844217
13273 1755 10.07241
13308 1755 1.865093
13354 1755 3.62237
13363 1755 .948051
13393 1755 8.190172
13422 1755 .9856457
13484 1755 .3795616
13537 1755 .8612931
13573 1755 .8023114
13580 1755 1.891925
13640 1755 18.59161
13661 1755 1.763018
13672 1755 .9766252
13732 1755 2.811906
13747 1755 21.06556
13752 1755 .6916411
13833 1755 .8854922
13835 1755 6.321363
13836 1755 .8838465
13877 1755 3.981507
13906 1755 .9048724
14001 1755 .9693749
14033 1755 .9177347
14079 1755 .7984278
14139 1755 1.763642
14148 1755 .8492599
14171 1755 1.792212
14244 1755 .9094671
14277 1755 1.904848
14315 1755 1.888779
14319 1755 1.940817
14340 1755 1.679307
14380 1755 .7234716
14409 1755 .8708401
14447 1755 1
14455 1755 .933932
14458 1755 .9365602
14484 1755 .9160129
14492 1755 18.7542
14575 1755 .877547
14599 1755 .9202943
14603 1755 .8311544
14624 1755 .9407365
14663 1755 .9725527
14692 1755 .897915
14756 1755 .8431685
14805 1755 .8442443
14829 1755 .9466274
14879 1755 1.790542
14960 1755 .8202875
14966 1755 1.720198
14969 1755 .7710279
15021 1755 .4681188
15090 1755 .9219184
15100 1755 2.844677
15126 1755 .9420804
15195 1755 1.768995
15245 1755 1.866576
1 1756 5.4690433
2 1756 4.6993943
13 1756 .8904052
19 1756 .9272373
30 1756 .8630467
57 1756 13.3693311
68 1756 .9195641
119 1756 .7221162
121 1756 8.3404085
134 1756 .7712774
135 1756 6.4634936
136 1756 7.64332
137 1756 1.1014489
153 1756 2.882595
160 1756 .8049003
163 1756 .8452444
165 1756 .8969392
193 1756 .8400614
288 1756 1.6819286
297 1756 2.7630829
298 1756 23.4893281
299 1756 7.5149559
315 1756 2.8385585
337 1756 1.8749643
343 1756 1
399 1756 .9206436
413 1756 1
477 1756 1.930428
484 1756 .8708785
586 1756 2.9768885
597 1756 1
605 1756 .9367632
612 1756 .8066836
613 1756 .9246017
622 1756 .8151935
701 1756 2.7960901
776 1756 .9319219
905 1756 .7556181
933 1756 .8949381
963 1756 1
966 1756 1.9816702
1033 1756 .9279227
1301 1756 .9422624
1377 1756 .7514203
1407 1756 .9136095
1473 1756 .8463654
1516 1756 .897487
1536 1756 1
1557 1756 3.5163515
1561 1756 .8875805
1574 1756 .8924776
1710 1756 1
1720 1756 4.6641365
1726 1756 .9081545
1809 1756 2
1876 1756 .7794819
1914 1756 1
1925 1756 1.938574
1934 1756 .9604487
1970 1756 .9150444
2060 1756 4.7372116
2082 1756 1
2133 1756 .8760354
2191 1756 .9863937
2221 1756 3
2229 1756 1
2366 1756 2.8975805
2403 1756 .7531198
2463 1756 .9800773
2577 1756 .8319085
2590 1756 3
2594 1756 .9136583
2671 1756 .8351912
2693 1756 .8888655
2769 1756 .9368006
2827 1756 .9193226
2842 1756 1.9232961
2893 1756 1.860052
2907 1756 .9363829
2983 1756 .9741887
3012 1756 .8330275
3029 1756 .9527503
3097 1756 .9346183
3141 1756 .9339609
3206 1756 .8833883
3272 1756 .8818479
3331 1756 .9442684
3339 1756 1
3383 1756 .9336426
3577 1756 .8215111
3592 1756 .9637081
3629 1756 .8172928
3648 1756 1
3712 1756 .8864057
3743 1756 .7629342
3774 1756 1
3807 1756 .9449
3809 1756 1.6116101
3812 1756 .8428445
3820 1756 3.7000227
3907 1756 .9521335
3913 1756 .9065612
3921 1756 .9679883
4039 1756 .9664926
4050 1756 1.9367956
4066 1756 1.9443041
4068 1756 1.8693004
4172 1756 1
4188 1756 1
4192 1756 1
4194 1756 .7724717
4271 1756 1.8428819
4298 1756 .9235897
4330 1756 .9754987
4366 1756 .948135
4402 1756 .8921882
4512 1756 .8663602
4606 1756 1
4678 1756 1.8352262
4803 1756 .8563521
4806 1756 1
4867 1756 .9054131
4943 1756 .819687
4971 1756 .9537214
4991 1756 .8308994
5024 1756 .9592152
5049 1756 .9187407
5059 1756 .9423688
5068 1756 1
5094 1756 1
5112 1756 30.09748
5148 1756 .9288514
5149 1756 .9849024
5151 1756 1.964178
5203 1756 .9426526
5220 1756 1
5253 1756 .8774098
5332 1756 3.974458
5349 1756 .9787155
5370 1756 1.911082
5404 1756 .8155501
5476 1756 .8971014
5540 1756 1.948556
5561 1756 1.969903
5577 1756 .9551649
5619 1756 .6914327
5652 1756 .9199945
5655 1756 .8504697
5686 1756 .9555627
5756 1756 .7003066
5765 1756 .8697929
5848 1756 1
5867 1756 1
5957 1756 .9439702
6070 1756 1
6124 1756 .9765941
6130 1756 .9721886
6169 1756 1
6195 1756 .913531
6220 1756 1
6287 1756 .8720011
6329 1756 .6908098
6381 1756 .9355584
6401 1756 .8811119
6429 1756 .9426608
6432 1756 .9643197
6439 1756 1.874908
6448 1756 .8491929
6465 1756 1.828809
6503 1756 .9816355
6539 1756 .9001425
6566 1756 1.948349
6672 1756 .9621339
6711 1756 .9049433
6813 1756 1
6816 1756 .9521413
6849 1756 .9266714
6884 1756 .9170084
6897 1756 .9247778
6908 1756 1.944634
6933 1756 .8724766
6972 1756 .9202333
6981 1756 1.970866
7053 1756 2.787365
7054 1756 1.928671
7055 1756 .9582788
7087 1756 .9375254
7141 1756 .9555495
7182 1756 .8207125
7228 1756 1.922947
7229 1756 .6414843
7257 1756 .915155
7319 1756 1.954979
7451 1756 .8542031
7546 1756 .9070385
7685 1756 .9625617
7723 1756 .9326409
7886 1756 1.691359
7960 1756 .9030448
8034 1756 .9193635
8066 1756 .9551541
8082 1756 1
8128 1756 1.765024
8184 1756 .7513378
8199 1756 .9413186
8238 1756 .7688259
8253 1756 .883661
8312 1756 1
8322 1756 1.663996
8367 1756 .9801495
8542 1756 .8031143
8579 1756 .968053
8589 1756 .9593006
8678 1756 .9006156
8697 1756 1
8701 1756 .9739786
8761 1756 51.64863
8782 1756 .9585083
8806 1756 .88318
8843 1756 1
8872 1756 .9149837
8884 1756 .9319137
8885 1756 3.783678
8891 1756 .9592484
8899 1756 3.950326
9033 1756 1.832656
9062 1756 .9282807
9064 1756 1
9122 1756 .8746891
9207 1756 .8913637
9312 1756 1
9318 1756 4.671798
9362 1756 .8628641
9369 1756 3.987115
9428 1756 2.79214
9459 1756 .9244261
9494 1756 1.882076
9498 1756 .9870101
9512 1756 .9141666
9571 1756 .7675223
9576 1756 .8687181
9582 1756 .9076885
9602 1756 .9600595
9612 1756 .9716722
9670 1756 .9395969
9760 1756 2.942904
9761 1756 1
9803 1756 1.721384
9829 1756 1.857656
9856 1756 1
9935 1756 1.974646
9970 1756 .829577
10010 1756 1.938221
10053 1756 .9234477
10093 1756 2.897615
10152 1756 .8960516
10204 1756 .96432
10291 1756 1.841446
10351 1756 .8179074
10358 1756 .9056094
10369 1756 .9790344
10380 1756 1.976027
10477 1756 1
10533 1756 1.879009
10547 1756 .9731947
10596 1756 .8476917
10604 1756 .8899335
10648 1756 7.220964
10649 1756 1
10738 1756 1.947624
10742 1756 .9077479
10769 1756 .9392161
10801 1756 .9625121
10911 1756 .9389764
10942 1756 3.829217
10966 1756 .9382948
11044 1756 .8039462
11052 1756 .905026
11069 1756 .9681673
11101 1756 1
11245 1756 .9278095
11313 1756 .9139875
11345 1756 .9919729
11386 1756 1.956777
11389 1756 .935656
11419 1756 2.937803
11458 1756 .9088648
11476 1756 .9905876
11502 1756 1.832975
11666 1756 1.964022
11674 1756 1.752726
11685 1756 2.91581
11736 1756 .9593721
11746 1756 4.89623
11763 1756 .9353806
11771 1756 .7505511
11799 1756 1
11879 1756 1.905225
11900 1756 .9602369
11993 1756 .8937468
11995 1756 1.91467
11996 1756 .9538972
12166 1756 .953173
12227 1756 .9426352
12267 1756 1.891222
12300 1756 .9276934
12343 1756 1
12376 1756 .9366534
12381 1756 5.422435
12383 1756 24.09752
12395 1756 2.911044
12454 1756 2.609324
12468 1756 .7651712
12499 1756 .8294114
12525 1756 10.37975
12569 1756 .926955
12625 1756 .9494795
12645 1756 3.743768
12685 1756 .4378387
12691 1756 36.93618
12749 1756 8.204394
12856 1756 .8127232
12869 1756 1.976021
12911 1756 1.899964
12972 1756 3.46475
13013 1756 2.585468
13167 1756 1.971308
13191 1756 3.902098
13273 1756 12.52222
13354 1756 3.5514
13359 1756 1.954279
13387 1756 .8142723
13393 1756 7.662107
13425 1756 .9305543
13484 1756 2.26296
13513 1756 .6662652
13515 1756 .9805365
13533 1756 1.936395
13573 1756 .7651588
13580 1756 .8716141
13618 1756 1.965639
13640 1756 13.13899
13650 1756 .9293724
13661 1756 .718481
13719 1756 .9241929
13725 1756 .8215542
13732 1756 3.776556
13746 1756 2.941908
13747 1756 32.13821
13752 1756 .6336897
13792 1756 .9816165
13835 1756 1.193824
13836 1756 .8620171
13870 1756 .8910196
13877 1756 1.790097
13886 1756 .8586099
13906 1756 1.886995
13925 1756 .9477964
13961 1756 .9885667
13997 1756 .9258448
14001 1756 2.963619
14079 1756 .7605453
14130 1756 .7170242
14139 1756 1.719222
14148 1756 .8209305
14160 1756 1.537852
14171 1756 2.753162
14172 1756 1.910777
14277 1756 .8869656
14294 1756 .9311523
14309 1756 .926272
14315 1756 .8678771
14322 1756 1
14357 1756 .9102248
14372 1756 .6823838
14380 1756 .6715022
14404 1756 .9334787
14458 1756 1.924638
14482 1756 1.96711
14492 1756 48.76833
14538 1756 1
14545 1756 .9431769
14603 1756 .7994224
14660 1756 .8059395
14688 1756 .3265361
14777 1756 1
14806 1756 .7853655
14866 1756 1
14870 1756 .8718682
14878 1756 .8538006
14879 1756 .7511779
14960 1756 1.786513
14966 1756 4.667614
14969 1756 1.727996
14981 1756 1.890739
14982 1756 .9073426
15021 1756 10.18022
15037 1756 1
15074 1756 .9762795
15100 1756 4.815487
15265 1756 .9781592
1 1757 3.43637704
2 1757 4.68089998
8 1757 .16571497
29 1757 .72963061
57 1757 15.14595983
70 1757 .97217796
93 1757 .9551035
95 1757 .76653199
101 1757 .84769251
121 1757 4.29982815
134 1757 .75720562
135 1757 2.43048588
136 1757 10.55985234
137 1757 .0461669
153 1757 3.87537182
156 1757 .67123053
157 1757 4.81887013
158 1757 1.90585067
160 1757 1.79289707
163 1757 1.8357233
204 1757 .88074947
249 1757 .94137006
275 1757 1
288 1757 3.66235977
289 1757 .88922941
297 1757 1.74850692
298 1757 30.27333952
299 1757 5.42359084
315 1757 1.82862603
337 1757 .8672717
351 1757 2.84923619
375 1757 1
389 1757 .9785003
417 1757 .86087215
436 1757 2.80079164
564 1757 .86005075
579 1757 1.95395225
586 1757 .97546663
605 1757 2.93287266
612 1757 .79479008
622 1757 .80382357
682 1757 .969131
701 1757 2.78354484
713 1757 .95900341
744 1757 .83025731
904 1757 1.8879962
905 1757 .74058288
926 1757 1
1011 1757 .9340657
1031 1757 2.73415711
1033 1757 .92348821
1056 1757 .93866865
1085 1757 1
1170 1757 .90275463
1301 1757 1.93871018
1356 1757 1.84157145
1377 1757 .73612684
1441 1757 2.77324067
1537 1757 .79305671
1557 1757 5.48659574
1612 1757 .91996444
1624 1757 1.9501667
1659 1757 1
1712 1757 .93255908
1720 1757 3.64347301
1811 1757 1
1876 1757 5.76591487
1911 1757 1.69599765
1920 1757 .87875532
1934 1757 .95801535
1970 1757 .90981764
1972 1757 2.69253802
2150 1757 .13461641
2191 1757 .9855566
2194 1757 .98205668
2221 1757 1
2238 1757 1.91819341
2239 1757 1
2295 1757 .94695622
2301 1757 .85660743
2366 1757 .8912793
2370 1757 .90131081
2509 1757 .87976327
2517 1757 .82837108
2522 1757 .95790364
2599 1757 .95513159
2646 1757 .76291461
2704 1757 .93927559
2729 1757 .94916
2766 1757 .90924826
2769 1757 .93291235
2827 1757 .914359
2845 1757 1.78972835
2893 1757 .85144187
2932 1757 .92355789
2947 1757 .78049727
3194 1757 .9635346
3196 1757 .85481819
3213 1757 1
3259 1757 .92516065
3320 1757 .87454165
3322 1757 .36797409
3329 1757 .91008754
3527 1757 .99159437
3567 1757 .97763851
3576 1757 1.78604672
3629 1757 .80605198
3700 1757 1
3743 1757 1.74834912
3782 1757 .89813676
3812 1757 .83317574
3813 1757 1
3820 1757 1.68156707
3834 1757 .97439999
3899 1757 .92125116
3990 1757 .86324392
4050 1757 4.93290702
4059 1757 .72696609
4066 1757 1.94087746
4068 1757 .86125929
4205 1757 .85703178
4218 1757 1.85786203
4250 1757 .84752831
4271 1757 .83321546
4302 1757 .86287627
4303 1757 .88981663
4343 1757 .92489084
4409 1757 .90563067
4537 1757 1.97428401
4561 1757 1.96192912
4798 1757 .96115916
4816 1757 .95950391
4817 1757 1
4868 1757 .89143651
4902 1757 .94407726
4979 1757 1
5006 1757 .9156341
5017 1757 1.781477
5094 1757 1
5112 1757 14.42672
5142 1757 .969725
5220 1757 1
5221 1757 .9540876
5311 1757 .8876953
5336 1757 1
5500 1757 1
5514 1757 .9292185
5713 1757 2.920257
5756 1757 .6818685
5765 1757 2.861782
5791 1757 1.969766
5807 1757 1
5818 1757 .9142796
5835 1757 .932154
5880 1757 .9313376
5933 1757 2.84235
5987 1757 .9397571
6000 1757 .9390435
6073 1757 2.93124
6182 1757 2.776912
6256 1757 .8445001
6267 1757 .8848115
6273 1757 .927929
6302 1757 .8974906
6342 1757 .9225657
6354 1757 .9375867
6407 1757 1
6431 1757 1
6449 1757 .9609041
6465 1757 .8182768
6711 1757 1.899095
6849 1757 1.92216
6851 1757 .7983458
6908 1757 1.941228
6936 1757 2.980751
7053 1757 2.774283
7054 1757 .9242827
7087 1757 .9336817
7228 1757 .9182069
7233 1757 .7514307
7248 1757 1
7362 1757 1
7440 1757 .8392674
7461 1757 .864993
7551 1757 .7537365
7612 1757 1
7634 1757 .8993981
7684 1757 .9771953
7747 1757 .8589498
7798 1757 1
7854 1757 1
7881 1757 1
7886 1757 .6723705
7938 1757 .8867584
8010 1757 .7918191
8031 1757 .9602866
8034 1757 1.914403
8086 1757 .9255483
8144 1757 1
8151 1757 1
8237 1757 .920181
8322 1757 2.643324
8323 1757 .8797541
8326 1757 .8917964
8394 1757 1.815209
8424 1757 2.890018
8444 1757 .9408502
8504 1757 .965978
8579 1757 .9660875
8594 1757 .8949081
8624 1757 .7639316
8693 1757 .9587178
8697 1757 1
8720 1757 .9401887
8761 1757 50.70416
8768 1757 1.789438
8811 1757 .899419
8885 1757 2.770369
8892 1757 .9559113
8992 1757 2
8995 1757 .4462478
9033 1757 3.822361
9051 1757 1
9070 1757 .9089297
9091 1757 .9410246
9101 1757 .9382505
9182 1757 .9063311
9222 1757 1
9318 1757 1.651606
9330 1757 1
9333 1757 .9615698
9338 1757 .9042522
9346 1757 .9308815
9351 1757 1.663478
9354 1757 1
9369 1757 9.863275
9478 1757 .9101038
9480 1757 .8053155
9578 1757 .9512064
9697 1757 1
9787 1757 .7997555
9803 1757 .7042425
9829 1757 .8488982
9830 1757 .9363285
9860 1757 .9423479
9970 1757 .819092
10001 1757 .9361503
10007 1757 .9096054
10080 1757 .9299544
10081 1757 .9943784
10113 1757 1
10150 1757 .8426545
10152 1757 1.889656
10196 1757 .899248
10227 1757 12.15848
10291 1757 1.831691
10318 1757 .8673425
10351 1757 3.622134
10352 1757 2
10363 1757 .8034432
10369 1757 .9777445
10370 1757 .8781395
10389 1757 .8093983
10435 1757 .9182629
10449 1757 .8758162
10468 1757 1
10483 1757 1
10533 1757 2.871565
10648 1757 17.17303
10769 1757 .9354765
10814 1757 1
10911 1757 2.935222
11044 1757 .7918843
11069 1757 1.966209
11098 1757 .921099
11124 1757 .9473124
11209 1757 1.897262
11243 1757 1
11286 1757 .9336254
11306 1757 1
11389 1757 1.931697
11412 1757 1
11452 1757 1.961288
11557 1757 .5843444
11674 1757 .7375133
11676 1757 .6947977
11685 1757 3.91063
11697 1757 .8044694
11746 1757 1.889846
11839 1757 .9056599
11857 1757 .7953986
11952 1757 .7657236
11993 1757 .8872097
11996 1757 1.951061
12064 1757 .8155932
12141 1757 .9059139
12142 1757 .7963135
12155 1757 .898276
12159 1757 .9389941
12165 1757 1
12173 1757 .9757426
12182 1757 1
12187 1757 2
12189 1757 .8460841
12218 1757 .9483401
12349 1757 1.934235
12381 1757 6.386901
12382 1757 .9206221
12383 1757 24.85743
12395 1757 2.905571
12445 1757 .9478378
12454 1757 3.585288
12468 1757 3.750724
12499 1757 .8189162
12518 1757 .8926621
12525 1757 15.34159
12597 1757 .9793396
12645 1757 .7280041
12648 1757 1.750199
12676 1757 .9338491
12685 1757 1.403253
12691 1757 38.44007
12745 1757 .9667932
12749 1757 11.09392
12822 1757 .7979681
12869 1757 .9745454
12911 1757 1.893809
12919 1757 .9128369
12972 1757 4.43182
12973 1757 .7905064
13013 1757 4.559965
13076 1757 .9549379
13078 1757 4.803555
13085 1757 1
13167 1757 .9695426
13204 1757 2.64505
13241 1757 .7265941
13273 1757 12.30825
13302 1757 1
13354 1757 7.5238
13393 1757 15.45675
13409 1757 .7382401
13416 1757 .6705067
13460 1757 .8664616
13484 1757 2.217614
13573 1757 2.750711
13577 1757 .9258234
13640 1757 19.96297
13746 1757 .9383343
13747 1757 31.77757
13752 1757 .611153
13792 1757 .9804855
13833 1757 2.855603
13835 1757 1.144225
13855 1757 .9071462
13877 1757 4.715659
13906 1757 .8800421
13970 1757 .9058416
14025 1757 3.813608
14087 1757 .9789145
14127 1757 1.683816
14139 1757 1.701947
14148 1757 .8099135
14160 1757 .509419
14171 1757 3.737975
14227 1757 1
14277 1757 1.880011
14320 1757 .7825347
14322 1757 1
14340 1757 .595599
14346 1757 1
14354 1757 .9314421
14431 1757 1
14492 1757 42.38494
14551 1757 .5893527
14569 1757 1.878619
14575 1757 3.845584
14603 1757 .7870821
14624 1757 1.925267
14756 1757 2.802232
14805 1757 .8035887
14806 1757 .7721605
14810 1757 .9630659
14870 1757 1.863985
14885 1757 1.799417
14893 1757 2
14960 1757 1.773379
14966 1757 3.647164
15008 1757 .955169
15021 1757 .06826576
15045 1757 1.837623
15100 1757 3.804135
15153 1757 .7176221
15173 1757 .9648951
15186 1757 .9851571
15192 1757 .7836366
15195 1757 .7086979
1 1758 3.4903023
2 1758 4.7114302
25 1758 .3337931
39 1758 1.9578849
50 1758 .8878779
57 1758 14.5146996
60 1758 1
70 1758 .9748399
73 1758 .8952079
93 1758 .959399
121 1758 6.3668179
134 1758 2.7804353
135 1758 8.4849748
136 1758 6.6976402
137 1758 3.137426
138 1758 .6850915
161 1758 .9079403
164 1758 .9820535
214 1758 .9846305
244 1758 1
263 1758 .976413
277 1758 .9726998
289 1758 .8998275
297 1758 1.7725688
298 1758 22.6298921
299 1758 2.5744156
315 1758 .8450224
337 1758 1.8799706
477 1758 .9332136
507 1758 1
579 1758 1.9583579
585 1758 .962726
589 1758 2.9515531
612 1758 4.8144238
660 1758 1.9029015
701 1758 9.8042544
776 1758 1.9346476
920 1758 .7932196
956 1758 .9560034
1019 1758 .9816509
1021 1758 .8393943
1051 1758 .904401
1156 1758 .7506281
1207 1758 1
1225 1758 .8814938
1301 1758 .9445742
1335 1758 .7415575
1349 1758 1.9189291
1356 1758 2.8567293
1377 1758 4.7613732
1519 1758 .8576006
1557 1758 1.5357163
1634 1758 2
1644 1758 .9236566
1720 1758 3.6775841
1860 1758 .8369716
1921 1758 .9191447
1932 1758 .9415719
1934 1758 .9620323
1957 1758 .8124138
1975 1758 .882154
2101 1758 .9064163
2194 1758 .9837734
2221 1758 2
2254 1758 .9865129
2301 1758 .8703267
2304 1758 .9395492
2351 1758 1
2354 1758 1
2366 1758 3.9016813
2400 1758 .8307008
2470 1758 2
2509 1758 .8912671
2522 1758 .9619313
2524 1758 .9384294
2534 1758 .9335045
2573 1758 1
2594 1758 .9171154
2684 1758 .9872748
2769 1758 .939331
2786 1758 .9815243
2827 1758 1.9225528
2893 1758 .8656553
2983 1758 .9752221
3000 1758 .7497303
3028 1758 .5389122
3029 1758 .9546422
3060 1758 .9281416
3096 1758 .931261
3274 1758 1.8578208
3338 1758 .8403526
3435 1758 1
3519 1758 1
3573 1758 .9215788
3686 1758 .8494312
3799 1758 .8880252
3820 1758 5.7120335
3840 1758 1.9769081
3907 1758 .95405
4012 1758 1
4064 1758 1.9124397
4065 1758 .7672612
4066 1758 .9465341
4067 1758 .9252254
4189 1758 1
4190 1758 1.9396686
4232 1758 1
4396 1758 .9254023
4406 1758 .7836438
4438 1758 .918107
4492 1758 1
4530 1758 .9860869
4561 1758 1.9655716
4620 1758 1
4682 1758 1
4751 1758 .9283573
4798 1758 .9648753
4937 1758 .8115428
4944 1758 .9414542
4969 1758 .944265
4971 1758 .9555743
4983 1758 1.9669834
5009 1758 1
5027 1758 .9428296
5049 1758 .9219942
5109 1758 .9652535
5112 1758 64.53401
5124 1758 .8082477
5151 1758 1.965613
5246 1758 1
5261 1758 1
5378 1758 1
5449 1758 .9596511
5458 1758 1.962767
5546 1758 1.931019
5571 1758 1
5591 1758 1
5594 1758 .9140678
5603 1758 .9074644
5646 1758 .8716316
5713 1758 2.927887
5765 1758 4.875006
5817 1758 .9291556
5854 1758 1.970848
5910 1758 .8199204
5984 1758 1
5987 1758 .9455209
6005 1758 .9610379
6091 1758 .96726
6096 1758 1
6130 1758 1.973302
6306 1758 .873458
6418 1758 .9408618
6429 1758 .9449567
6554 1758 .3747918
6631 1758 1.913463
6640 1758 .9660392
6672 1758 .9636501
6814 1758 .9195263
6816 1758 .9540575
6842 1758 .9045559
6849 1758 .9296074
6865 1758 .9626277
6877 1758 1
6891 1758 1
6908 1758 .9468509
6972 1758 1.923427
7011 1758 1
7053 1758 4.795878
7060 1758 .7854816
7087 1758 1.940027
7246 1758 .8647199
7280 1758 1
7319 1758 .956782
7396 1758 .9295444
7422 1758 .9639451
7437 1758 1.950466
7476 1758 1.913947
7542 1758 1.909222
7545 1758 .9600801
7612 1758 1
7631 1758 .9603998
7634 1758 1.909023
7681 1758 1
7778 1758 2
7805 1758 1.827719
7873 1758 .957754
7886 1758 4.703717
8024 1758 .8643883
8031 1758 .9640862
8034 1758 .9225922
8066 1758 .9569497
8086 1758 .9326715
8118 1758 .8185166
8236 1758 .6088264
8279 1758 1
8424 1758 .9005405
8430 1758 .7843683
8462 1758 .9508843
8530 1758 .979722
8565 1758 .9405962
8693 1758 .9626675
8761 1758 39.26328
8770 1758 .9216601
8788 1758 1.933521
8795 1758 .8566989
8864 1758 .964883
8872 1758 .9183876
8885 1758 2.792339
8890 1758 .9405673
8891 1758 .9608801
8899 1758 .952315
9033 1758 .8393566
9059 1758 .908036
9083 1758 .6159763
9318 1758 2.684939
9346 1758 .9374945
9351 1758 3.695675
9362 1758 .8683549
9369 1758 3.067709
9376 1758 1
9377 1758 .9066057
9394 1758 .9530855
9399 1758 .8594499
9412 1758 .856005
9428 1758 .8004621
9512 1758 .9176033
9579 1758 .7376721
9592 1758 1
9610 1758 .8298124
9644 1758 .9456543
9699 1758 .8915083
9763 1758 1.905879
9803 1758 1.732539
9829 1758 .863355
9858 1758 .9777945
9961 1758 .8521001
9984 1758 .9494407
10022 1758 .8604565
10066 1758 1.60625
10080 1758 .9366561
10093 1758 2.901715
10183 1758 1
10204 1758 .9657486
10262 1758 1
10291 1758 .847794
10311 1758 .8794528
10351 1758 1.945315
10533 1758 2.883853
10556 1758 .9009088
10568 1758 .960716
10586 1758 .9307091
10594 1758 1.931162
10647 1758 .9478783
10648 1758 8.252156
10680 1758 1
10738 1758 .9497214
10891 1758 5.769729
10911 1758 1.94142
10942 1758 2.836055
10966 1758 1.940765
11011 1758 .9076347
11098 1758 .928648
11124 1758 .9523534
11155 1758 1
11162 1758 1
11326 1758 .9361663
11335 1758 3.95739
11389 1758 .9382322
11397 1758 .9469997
11413 1758 1.960486
11419 1758 .9402931
11423 1758 .9087891
11452 1758 1.964992
11461 1758 1
11505 1758 1.876922
11557 1758 .6241127
11589 1758 1
11621 1758 .8970815
11656 1758 1
11659 1758 .9621006
11674 1758 2.762627
11696 1758 .9100784
11746 1758 4.900385
11810 1758 .9224373
11840 1758 1
11871 1758 .9233699
11900 1758 .9618289
11992 1758 1
12098 1758 .9161576
12159 1758 1.944831
12173 1758 .9780635
12218 1758 1.953283
12267 1758 .8955776
12296 1758 .9220312
12314 1758 .9005812
12349 1758 4.940527
12352 1758 .9700179
12376 1758 .9391897
12381 1758 9.44556
12383 1758 16.25378
12395 1758 .9146056
12445 1758 .9528285
12450 1758 .9503625
12451 1758 .9119587
12468 1758 8.774574
12499 1758 .8362416
12525 1758 7.404586
12569 1758 .9298797
12597 1758 .9813163
12675 1758 .9842903
12685 1758 1.460347
12691 1758 21.25905
12726 1758 1.761129
12745 1758 .9699703
12749 1758 13.27629
12856 1758 .8202216
12861 1758 .9356276
12885 1758 2.961349
12910 1758 1
12925 1758 .8368057
12972 1758 2.486181
12973 1758 .81055
13003 1758 .9322798
13013 1758 1.602066
13044 1758 .836783
13078 1758 2.82235
13191 1758 .9060179
13273 1758 7.661464
13342 1758 .9391863
13354 1758 1.569361
13359 1758 .9561092
13374 1758 .97705
13380 1758 .7687847
13393 1758 10.79575
13484 1758 1.29247
13520 1758 1
13580 1758 .8767545
13640 1758 16.25354
13661 1758 1.729753
13672 1758 .9733441
13719 1758 .9272282
13732 1758 3.785503
13747 1758 16.37291
13752 1758 .6483564
13759 1758 1.9575
13792 1758 .9823526
13828 1758 2
13833 1758 .8694186
13835 1758 .2261024
13859 1758 .9480065
13877 1758 2.83854
13906 1758 .8915192
14001 1758 .965076
14025 1758 .8314411
14033 1758 .9061871
14079 1758 .7701328
14087 1758 1.980932
14127 1758 .7140674
14130 1758 .7283543
14139 1758 .7304639
14148 1758 .8281003
14155 1758 1
14171 1758 6.763045
14172 1758 .914349
14222 1758 .9706714
14277 1758 .8914913
14294 1758 .9339089
14295 1758 .9633568
14307 1758 .9469074
14340 1758 1.634291
14380 1758 2.684655
14458 1758 .9276551
14482 1758 2.968427
14492 1758 26.01784
14514 1758 .9141365
14560 1758 .9093994
14603 1758 .8074533
14692 1758 .8835852
14966 1758 .6809223
14978 1758 .8937289
14981 1758 .8951138
15008 1758 .9594583
15021 1758 16.25309
15041 1758 .4077918
15044 1758 .9112152
15064 1758 .9255402
15100 1758 4.822874
15186 1758 .9865772
15195 1758 .7365686
15208 1758 1
1 1759 6.5328203
2 1759 2.7355022
9 1759 .942051
57 1759 9.8054368
70 1759 1.9769387
88 1759 .9341546
93 1759 .9627859
95 1759 .8064814
121 1759 9.4196368
134 1759 1.7987509
135 1759 3.5279372
136 1759 3.8062805
137 1759 1.2093803
153 1759 2.8966973
161 1759 .9156197
163 1759 1.8638332
165 1759 .9093185
205 1759 .9792968
244 1759 1
277 1759 .9749771
288 1759 2.7201345
297 1759 1.7915407
298 1759 16.9110202
299 1759 1.6933352
315 1759 2.8579504
337 1759 4.8899833
389 1759 .9821792
436 1759 2.8348788
441 1759 .8683654
475 1759 1
503 1759 2.8261695
579 1759 1.9618316
586 1759 2.9796646
630 1759 1.8105274
660 1759 .9110013
673 1759 1
682 1759 .9744131
701 1759 4.8205832
713 1759 .9660185
724 1759 3
735 1759 2
785 1759 .9358922
878 1759 1
966 1759 1.983872
1017 1759 .9396499
1033 1759 1.9365804
1194 1759 1
1195 1759 .905504
1225 1759 .8913794
1243 1759 .9403586
1244 1759 1.9851385
1377 1759 15.781279
1474 1759 .905686
1492 1759 1
1557 1759 1.574446
1574 1759 .9053929
1667 1759 1
1670 1759 .9367688
1720 1759 .7044795
1911 1759 .7480164
1925 1759 2.9459523
1989 1759 .9752165
2052 1759 .9027638
2059 1759 .9260611
2060 1759 .768777
2180 1759 .9544679
2209 1759 .136191
2295 1759 1.9560327
2509 1759 2.9003374
2513 1759 1.969953
2522 1759 .9651069
2548 1759 .9703458
2594 1759 .9240295
2612 1759 .9479067
2644 1759 .8947987
2827 1759 1.9290133
2893 1759 1.8768621
2907 1759 .9440244
3096 1759 .9369951
3141 1759 .9418933
3147 1759 2
3272 1759 .89604
3336 1759 1.9228121
3518 1759 1.9596094
3527 1759 .9930327
3619 1759 .946214
3636 1759 .9399155
3712 1759 4.9000503
3726 1759 .9058839
3769 1759 1
3820 1759 7.7360551
3853 1759 .9252557
3857 1759 .9042639
3892 1759 .9387991
3907 1759 1.957883
3921 1759 .9718335
4012 1759 1
4040 1759 1.8400765
4050 1759 .9443875
4066 1759 1.9509941
4068 1759 .8849996
4070 1759 1
4073 1759 1
4137 1759 .9119793
4204 1759 1
4235 1759 .8286463
4247 1759 1
4326 1759 .8284751
4343 1759 .937743
4353 1759 .9116964
4366 1759 2.9543649
4402 1759 .9051382
4406 1759 .8016918
4448 1759 .9367519
4469 1759 .8320381
4514 1759 .9053369
4533 1759 1.9876716
4537 1759 2.9786844
4666 1759 1
4742 1759 1
4813 1759 .884119
4816 1759 .9664333
4891 1759 .8752951
4899 1759 .9636762
4937 1759 .8272635
4965 1759 1
5002 1759 1
5006 1759 .9300702
5042 1759 3
5063 1759 .962518
5073 1759 .9785019
5112 1759 36.40706
5115 1759 1
5124 1759 .8242434
5214 1759 .7998028
5253 1759 .892135
5286 1759 2.932332
5311 1759 .9069121
5370 1759 .9217629
5463 1759 .9797969
5513 1759 2
5540 1759 1.954735
5561 1759 .9735184
5589 1759 .9640021
5603 1759 .9151835
5611 1759 1
5655 1759 .8684309
5717 1759 .951171
5737 1759 .956827
5756 1759 .736305
5765 1759 .885433
5933 1759 1.869326
5947 1759 2.960808
5986 1759 .967529
5987 1759 .9500654
6000 1759 .949474
6182 1759 .8150849
6195 1759 .9239174
6226 1759 .8780833
6297 1759 .6631638
6305 1759 1
6358 1759 .6606285
6381 1759 .943299
6432 1759 .9686055
6434 1759 1
6465 1759 .849372
6614 1759 .9416125
6733 1759 .8755185
6814 1759 .9262393
6842 1759 .9125177
6849 1759 .9354794
6884 1759 .9269771
6936 1759 .9840443
6972 1759 .9298147
6981 1759 .9743655
7060 1759 2.803376
7228 1759 .9322028
7229 1759 .6845482
7241 1759 .9105477
7250 1759 .9696754
7319 1759 .9603871
7358 1759 1
7409 1759 1.785799
7425 1759 1
7471 1759 2
7546 1759 .9182047
7560 1759 1
7562 1759 1
7634 1759 1.916612
7684 1759 .9810975
7848 1759 .8966601
7886 1759 8.728432
7908 1759 .9255806
7916 1759 1
8031 1759 .9670821
8079 1759 1
8086 1759 .9382879
8128 1759 3.793249
8199 1759 .9483672
8236 1759 1.641457
8238 1759 .7965939
8253 1759 1.897635
8318 1759 .9344753
8322 1759 1.704356
8367 1759 .9825339
8424 1759 1.908837
8498 1759 .9154173
8512 1759 .9214817
8530 1759 .9814136
8565 1759 .9455515
8733 1759 .8562015
8746 1759 .8382669
8761 1759 8.492592
8809 1759 .8922179
8884 1759 2.940092
8890 1759 .945525
8891 1759 .9641434
8945 1759 .9025528
8964 1759 1
8992 1759 1
9033 1759 .8527572
9101 1759 .9488166
9122 1759 1.889741
9180 1759 .9699291
9214 1759 .9371102
9244 1759 .9762919
9285 1759 .9509593
9318 1759 4.711221
9333 1759 .9681457
9364 1759 .9857632
9369 1759 2.228897
9428 1759 8.817107
9468 1759 .8957854
9471 1759 .8845239
9502 1759 .7996297
9522 1759 .917173
9578 1759 1.959556
9606 1759 1
9631 1759 1
9688 1759 .9592026
9697 1759 1
9711 1759 .8889116
9732 1759 2.957646
9764 1759 .9631755
9785 1759 .9264066
9803 1759 .7548505
9808 1759 .9619826
9829 1759 .8747537
9935 1759 1.977692
9992 1759 .9517672
10010 1759 6.945642
10022 1759 .8720969
10036 1759 .8699536
10039 1759 .8404831
10080 1759 .9419401
10114 1759 .9342998
10146 1759 .9189124
10204 1759 .9686058
10358 1759 .9169473
10418 1759 .9638843
10435 1759 .9322492
10449 1759 .8970657
10454 1759 .9720474
10477 1759 2
10520 1759 1.983997
10533 1759 5.893542
10546 1759 1.971677
10583 1759 .8354417
10586 1759 .9364892
10604 1759 .9031544
10648 1759 4.314539
10666 1759 .902875
10749 1759 .879496
10789 1759 1
10966 1759 .9457067
11011 1759 1.91534
11096 1759 .9396982
11144 1759 1
11148 1759 1
11159 1759 1
11335 1759 .9609443
11345 1759 .9929371
11386 1759 .961969
11393 1759 .9675321
11427 1759 .9220453
11557 1759 .6554685
11674 1759 1.782428
11680 1759 .8895292
11685 1759 2.925922
11746 1759 2.908695
11806 1759 .938255
11810 1759 .9289074
11827 1759 .9451422
11840 1759 1
11857 1759 .8304086
11883 1759 1
11993 1759 .9065096
12013 1759 1
12059 1759 .9129145
12066 1759 1
12084 1759 .9531115
12142 1759 .8311669
12144 1759 .9604535
12159 1759 1.949433
12161 1759 .9097641
12218 1759 1.95718
12267 1759 1.904288
12293 1759 .9498784
12332 1759 .932592
12349 1759 1.945488
12381 1759 6.491811
12382 1759 .9342047
12383 1759 21.56628
12395 1759 4.921729
12450 1759 1.954503
12454 1759 3.65625
12468 1759 13.79338
12499 1759 .8499021
12525 1759 8.454255
12570 1759 .7570845
12578 1759 .8145975
12645 1759 1.774546
12648 1759 .7929433
12658 1759 1.92671
12691 1759 8.904787
12713 1759 .9411466
12724 1759 1
12726 1759 2.781055
12745 1759 .9724753
12749 1759 8.420077
12776 1759 .9367651
12799 1759 .857415
12800 1759 .9207324
12885 1759 .9645728
12911 1759 .9119797
12919 1759 .9277517
12923 1759 1
12972 1759 1.529043
12992 1759 1.810493
13013 1759 1.635261
13078 1759 .8371691
13167 1759 .9747543
13191 1759 .9138577
13201 1759 .9163949
13245 1759 .9651582
13248 1759 .9754674
13273 1759 .9399583
13324 1759 .9266886
13354 1759 2.605284
13374 1759 .9789644
13393 1759 3.063046
13425 1759 .9388959
13484 1759 1.351491
13504 1759 1
13537 1759 .8550175
13573 1759 1.793367
13584 1759 .9495941
13618 1759 .9697666
13638 1759 .9199599
13640 1759 5.482649
13650 1759 .937856
13732 1759 3.803396
13746 1759 .9488861
13747 1759 4.842311
13752 1759 .6776898
13759 1759 .9610449
13833 1759 1.880311
13836 1759 .8785913
13859 1759 .9523437
13877 1759 .9354269
14001 1759 3.967989
14025 1759 2.845502
14031 1759 1
14033 1759 1.914013
14087 1759 .9825225
14122 1759 2
14127 1759 .7379194
14130 1759 1.751014
14148 1759 .8424398
14171 1759 2.782811
14217 1759 .9795949
14222 1759 .973118
14244 1759 .9053711
14277 1759 .9005429
14309 1759 .935128
14320 1759 .8197458
14335 1759 1
14354 1759 .9431733
14369 1759 .9217557
14380 1759 .7109605
14419 1759 .8506656
14484 1759 1.912213
14492 1759 14.51686
14514 1759 .9212991
14523 1759 1
14543 1759 .9119304
14551 1759 .6596199
14575 1759 .8720068
14603 1759 .8235152
14674 1759 1
14789 1759 .9426419
14805 1759 1.837197
14878 1759 .8713616
14879 1759 .7810657
14966 1759 1.707539
14981 1759 .9038632
15021 1759 14.39881
15038 1759 .8535027
15064 1759 .9317515
15100 1759 13.83765
15129 1759 .8835306
15153 1759 .7659407
15159 1759 .8861216
15186 1759 .9876969
1 1760 7.5463017
2 1760 3.7431348
57 1760 13.8976218
70 1760 1.9776042
95 1760 .8120658
109 1760 .8869386
121 1760 6.4363842
133 1760 .9577574
134 1760 1.8045583
135 1760 8.5415595
136 1760 8.8407275
137 1760 1.2321951
157 1760 3.8541963
163 1760 .8677625
193 1760 .8633337
244 1760 1
251 1760 .9818581
288 1760 3.7282105
298 1760 15.0001583
299 1760 3.7310414
356 1760 .9356395
364 1760 .9820438
417 1760 .8880066
489 1760 .9644044
579 1760 3.962933
597 1760 1
612 1760 .8348126
701 1760 4.8257606
724 1760 1
744 1760 .8633626
755 1760 .9605588
832 1760 .9092095
850 1760 .9049664
920 1760 1.8159381
972 1760 1
1017 1760 .9413914
1031 1760 .786005
1033 1760 1.9384105
1046 1760 .9523186
1051 1760 .9149043
1109 1760 1
1137 1760 1
1243 1760 .9420797
1244 1760 .9855674
1369 1760 1
1377 1760 5.7875906
1441 1760 .817466
1556 1760 1.8459456
1557 1760 .5867261
1574 1760 .9081229
1613 1760 .983233
1639 1760 .9527097
1710 1760 1
1720 1760 4.7130073
1801 1760 .8889659
1860 1760 .8548831
1876 1760 3.811569
1970 1760 3.9274061
1975 1760 .8951015
1985 1760 .9740833
2052 1760 .9055698
2148 1760 1
2174 1760 .9705269
2221 1760 2
2222 1760 .8533912
2268 1760 .9765972
2283 1760 1
2366 1760 1.9124833
2376 1760 .8631471
2403 1760 .7890428
2502 1760 1
2520 1760 1
2590 1760 1
2729 1760 .9590754
2769 1760 .9459966
2770 1760 3.9482311
2771 1760 1
2792 1760 .9603441
2826 1760 .8324842
2827 1760 .9310618
2831 1760 1
2886 1760 .945378
2907 1760 2.9456397
2966 1760 1
2978 1760 .930731
3015 1760 .8877554
3092 1760 .9122797
3111 1760 1
3226 1760 .9190084
3245 1760 1
3272 1760 .8990399
3410 1760 .4619724
3411 1760 .8945474
3454 1760 .9401959
3577 1760 1.8474826
3597 1760 .8893815
3712 1760 1.9029345
3778 1760 1
3799 1760 .9003276
3809 1760 .6681238
3820 1760 1.7436717
3907 1760 .9590984
3921 1760 .9726463
3987 1760 1
4011 1760 1
4033 1760 .8606441
4035 1760 .8609237
4038 1760 1
4066 1760 1.9524083
4183 1760 .7743023
4207 1760 .9319151
4250 1760 1.8772652
4315 1760 .9511807
4343 1760 .9395395
4356 1760 1.9483345
4392 1760 2
4492 1760 1
4530 1760 .9876155
4532 1760 .87648
4633 1760 1
4770 1760 .9582105
4803 1760 .877254
4891 1760 2.8788937
4902 1760 .954984
4983 1760 1.9706109
5017 1760 .8240958
5112 1760 63.68388
5148 1760 .9392041
5286 1760 .9342849
5354 1760 .7295196
5370 1760 .9240206
5458 1760 .9668578
5463 1760 .9803799
5474 1760 .9406627
5486 1760 1
5541 1760 1.895673
5546 1760 .938598
5564 1760 1.952234
5603 1760 .917631
5655 1760 1.872228
5657 1760 1
5713 1760 .9358097
5760 1760 .940378
5765 1760 2.888739
5878 1760 .9869794
5964 1760 1
6005 1760 .9653186
6022 1760 .9654113
6044 1760 .6857175
6083 1760 .8200926
6124 1760 .9799999
6182 1760 .820421
6267 1760 .907277
6381 1760 .9449352
6465 1760 .8537187
6514 1760 .9369994
6842 1760 .9150422
6897 1760 .9357232
6908 1760 .9526903
7053 1760 1.818305
7229 1760 1.693651
7233 1760 .7999097
7294 1760 2
7319 1760 .9615302
7376 1760 .9378223
7419 1760 .9241764
7676 1760 .9295399
7696 1760 .9537573
7731 1760 .8762857
7742 1760 1
7886 1760 10.73627
8142 1760 1
8200 1760 .8820714
8318 1760 .9363661
8322 1760 .7128875
8346 1760 .94673
8424 1760 1.911468
8518 1760 1
8614 1760 .9136827
8679 1760 .9416834
8693 1760 .9667692
8761 1760 25.88237
8815 1760 .9249241
8885 1760 .8151541
8886 1760 2
8899 1760 .9575541
8939 1760 1
9033 1760 3.857006
9192 1760 .7297205
9244 1760 2.976976
9296 1760 .9029122
9312 1760 1
9318 1760 .7195538
9333 1760 .969065
9338 1760 .9229261
9351 1760 1.729111
9369 1760 4.280005
9394 1760 1.95824
9412 1760 2.871825
9428 1760 1.822385
9497 1760 .8782565
9498 1760 .9889003
9502 1760 .8054117
9504 1760 2
9578 1760 1.960723
9585 1760 .9406861
9589 1760 .8914798
9601 1760 1
9606 1760 1
9611 1760 1.961352
9662 1760 1
9723 1760 2
9745 1760 .9440035
9764 1760 .9642382
9788 1760 .9252858
9803 1760 .7619247
9809 1760 .8684347
9860 1760 .9535919
9868 1760 1.94953
9970 1760 .8543749
10010 1760 4.947211
10080 1760 .9436155
10081 1760 .9954748
10149 1760 2.880687
10255 1760 .9743968
10291 1760 .8645165
10305 1760 .7992711
10351 1760 .2809268
10396 1760 1
10431 1760 1
10520 1760 .9844586
10533 1760 2.896614
10570 1760 1
10605 1760 1
10648 1760 10.33432
10681 1760 1
10891 1760 .7950287
10911 1760 3.947856
10966 1760 3.947273
11096 1760 .9414384
11098 1760 .9364873
11158 1760 1
11160 1760 1
11322 1760 1
11397 1760 .9528227
11449 1760 1
11461 1760 1
11555 1760 1
11674 1760 .7887067
11746 1760 3.91133
12003 1760 .7342964
12026 1760 1
12041 1760 .9541341
12055 1760 1
12059 1760 .9154275
12159 1760 1.950892
12166 1760 .9599867
12173 1760 .9804736
12199 1760 .9127205
12218 1760 1.958415
12220 1760 1
12227 1760 4.950982
12229 1760 .8529271
12244 1760 .9096211
12267 1760 .9070502
12332 1760 2.934537
12381 1760 4.506475
12382 1760 .9361034
12383 1760 24.66537
12395 1760 2.923988
12401 1760 .960706
12454 1760 .66617
12468 1760 1.799341
12525 1760 11.47
12569 1760 .9375836
12625 1760 .9568306
12645 1760 1.781052
12675 1760 .9860163
12685 1760 .5196375
12691 1760 17.10953
12729 1760 .951306
12745 1760 .9732696
12749 1760 8.465669
12792 1760 .9444306
12822 1760 .8373708
12856 1760 .8399735
12869 1760 .9795098
12911 1760 .9145196
12972 1760 3.542633
12973 1760 .8313644
13013 1760 2.645786
13078 1760 1.841868
13184 1760 .8341884
13204 1760 .7142765
13273 1760 8.028261
13296 1760 .8483684
13342 1760 .9458678
13354 1760 1.616675
13358 1760 .9658981
13363 1760 .9472675
13393 1760 12.1478
13416 1760 .7347685
13484 1760 1.370205
13504 1760 1
13533 1760 .9456501
13573 1760 .7993301
13577 1760 .9402902
13640 1760 9.555291
13710 1760 .9697547
13719 1760 .9352235
13732 1760 .8090691
13747 1760 8.991146
13771 1760 1
13833 1760 .8837653
13835 1760 1.311129
13836 1760 1.882095
13877 1760 2.966147
13951 1760 1
13961 1760 1.99023
14001 1760 .968913
14006 1760 .8802618
14025 1760 4.84996
14079 1760 .7953878
14087 1760 .9830269
14121 1760 1
14171 1760 .7890787
14277 1760 .9034129
14294 1760 .9411702
14295 1760 .9673827
14315 1760 .887102
14319 1760 .9399247
14320 1760 .8249474
14376 1760 .7342977
14380 1760 1.719301
14455 1760 .9329357
14458 1760 .9356035
14492 1760 10.67509
14495 1760 .9160007
14543 1760 .9144719
14575 1760 2.8757
14603 1760 1.828608
14605 1760 .948693
14653 1760 .9868
14762 1760 .959702
14870 1760 .8905123
14879 1760 1.787383
14978 1760 .9054046
14982 1760 .920825
15021 1760 22.44502
15173 1760 .9717417
15195 1760 .7655112
1 1761 .005072085
8 1761 25.50358
10 1761 .9193899
13 1761 .9430878
19 1761 .9434027
21 1761 1
29 1761 7.947621
39 1761 1.969817
40 1761 .902643
80 1761 3.97196
82 1761 32.61258
111 1761 1
134 1761 1.148958
156 1761 105.1054
157 1761 1.26822
193 1761 .6588343
213 1761 1.685041
214 1761 1.989502
246 1761 1.965588
249 1761 .9123922
251 1761 1.98828
252 1761 1
337 1761 1.819057
338 1761 1.973466
340 1761 1.894973
341 1761 .8899171
351 1761 .7628817
363 1761 1.987445
373 1761 .9478103
380 1761 .713591
450 1761 5
451 1761 .8128841
458 1761 1
477 1761 1.93477
489 1761 .9854743
501 1761 1.813083
502 1761 .9609725
537 1761 1.817011
565 1761 .9659129
584 1761 3.978261
585 1761 1.988559
586 1761 2.980478
589 1761 .9580696
627 1761 1
669 1761 1
755 1761 .9494234
804 1761 .991794
884 1761 1
938 1761 1
963 1761 1
1017 1761 .9603328
1019 1761 .982687
1031 1761 .532788
1051 1761 5.887928
1099 1761 2.971551
1117 1761 .7834847
1170 1761 1.969146
1189 1761 1
1195 1761 .8209415
1204 1761 1.983458
1243 1761 .949192
1245 1761 1.958489
1292 1761 1.983713
1301 1761 .9615269
1356 1761 .3310379
1373 1761 .9725241
1377 1761 39.61734
1387 1761 .9773215
1441 1761 3.630132
1476 1761 .6013809
1525 1761 .9648797
1536 1761 1
1537 1761 .6245146
1556 1761 .2148498
1591 1761 .8334355
1618 1761 1.928022
1635 1761 .4917042
1636 1761 .9750638
1643 1761 1.813844
1777 1761 .7350218
1811 1761 1
1829 1761 .2809071
1832 1761 1
1860 1761 4.779488
1863 1761 1
1913 1761 .9850151
1921 1761 .459004
1925 1761 3.949958
1931 1761 1
1932 1761 1.953786
1956 1761 .4689682
1980 1761 .9809262
2052 1761 .9579486
2080 1761 .8246287
2081 1761 1.980208
2140 1761 .9647544
2146 1761 .9907979
2194 1761 .9835755
2209 1761 13.29742
2221 1761 1
2238 1761 .8989791
2351 1761 2
2364 1761 2
2370 1761 .948725
2403 1761 3.599495
2522 1761 .7792538
2532 1761 .9470842
2548 1761 .9703796
2604 1761 1
2617 1761 1
2664 1761 .9135224
2674 1761 1.971548
2683 1761 .6498952
2686 1761 1.678772
2729 1761 .9666693
2769 1761 2.92419
2798 1761 1
2801 1761 .9866174
2804 1761 1.967018
2827 1761 3.905116
2851 1761 .9399125
2907 1761 1.92098
2978 1761 1.956893
3007 1761 .7030865
3018 1761 .9458444
3028 1761 3.914778
3087 1761 1
3098 1761 .9477819
3174 1761 1
3222 1761 .9405667
3315 1761 .9747982
3320 1761 .9691879
3331 1761 .9731827
3363 1761 1
3409 1761 .9615172
3454 1761 .8616694
3473 1761 1
3476 1761 1.955021
3479 1761 9.942778
3511 1761 2
3516 1761 .9933239
3518 1761 1.963475
3521 1761 1
3535 1761 1.981658
3537 1761 1.599132
3572 1761 3.956708
3573 1761 .8872208
3576 1761 .5635678
3592 1761 .9795891
3683 1761 1
3686 1761 2.941556
3712 1761 1.868651
3743 1761 .5603145
3773 1761 2.992071
3782 1761 .9398175
3809 1761 1.260504
3819 1761 .9934709
3833 1761 .9816057
3840 1761 1.971195
3861 1761 .962096
3882 1761 .9748917
3884 1761 1.954488
3887 1761 .7927781
3897 1761 2
3907 1761 6.934926
4015 1761 .9891521
4034 1761 .9690494
4042 1761 1
4065 1761 .2762324
4092 1761 1
4136 1761 1
4162 1761 39.55012
4163 1761 .9789602
4183 1761 27.84914
4190 1761 .9420783
4241 1761 1.911235
4250 1761 .7665841
4275 1761 1
4302 1761 1.677511
4315 1761 .9239268
4319 1761 2
4333 1761 .9866166
4343 1761 4.919441
4353 1761 .9013247
4378 1761 1
4411 1761 .7774197
4492 1761 1
4533 1761 .9911884
4641 1761 .7988976
4647 1761 .9459487
4650 1761 1
4713 1761 .9489373
4732 1761 .9483785
4798 1761 .9624662
4835 1761 .9846192
4868 1761 5.834544
4881 1761 .9748265
4907 1761 .8227751
4981 1761 2
4983 1761 .9736692
4991 1761 .6736158
5015 1761 .9760139
5017 1761 .5850131
5050 1761 .9608277
5110 1761 .9826328
5112 1761 8.0083
5144 1761 1
5168 1761 1
5221 1761 .9199878
5250 1761 .3069427
5252 1761 1
5257 1761 1
5259 1761 .9160704
5311 1761 .5037658
5331 1761 .9887788
5332 1761 .9797623
5343 1761 .9699749
5349 1761 1.979909
5361 1761 .970693
5365 1761 1
5370 1761 .8476026
5388 1761 1
5401 1761 1.941424
5460 1761 .970876
5527 1761 3
5540 1761 1.952793
5550 1761 1.980092
5556 1761 .9672479
5588 1761 .8396295
5591 1761 1
5597 1761 1
5627 1761 .973812
5639 1761 1
5648 1761 .943939
5695 1761 .9916386
5713 1761 .9473186
5732 1761 .9678016
5741 1761 .908633
5765 1761 5.812605
5851 1761 1
5854 1761 .9797196
5859 1761 2.932222
5860 1761 9.859511
5872 1761 .9729985
5880 1761 .9415178
5947 1761 1.95888
5981 1761 .7931736
5991 1761 1
5995 1761 .9609022
6006 1761 1
6022 1761 2.962616
6086 1761 69.01508
6093 1761 .9633369
6195 1761 1.892118
6213 1761 2.974074
6232 1761 .9555263
6246 1761 .9882444
6273 1761 .8412496
6310 1761 1
6339 1761 1
6340 1761 1
6342 1761 .8828229
6381 1761 .9351579
6394 1761 .9660451
6401 1761 1.767547
6418 1761 1.970773
6423 1761 1
6432 1761 .9623574
6439 1761 .929352
6485 1761 1
6503 1761 2.986658
6517 1761 .849207
6554 1761 8.599245
6558 1761 4.992992
6631 1761 .9199437
6634 1761 1
6640 1761 5.963257
6650 1761 .902639
6651 1761 .9936093
6672 1761 .9563581
6693 1761 .9833837
6756 1761 1
6841 1761 .9902614
6849 1761 .6694553
6858 1761 1
6868 1761 1.980563
6884 1761 .9385226
6908 1761 1.946879
6915 1761 1
6924 1761 2
6949 1761 1
6979 1761 1
6981 1761 .9669113
7041 1761 .9894765
7053 1761 .06318227
7054 1761 .6517489
7060 1761 .5169652
7087 1761 11.97384
7112 1761 .9262347
7141 1761 8.975587
7142 1761 .9922494
7151 1761 10.93759
7166 1761 .954919
7168 1761 1.930138
7188 1761 .8068564
7220 1761 1
7228 1761 1.918495
7241 1761 1.931757
7242 1761 .9806215
7250 1761 .9691239
7256 1761 .9324582
7336 1761 .9431259
7396 1761 .9223013
7417 1761 .9017925
7419 1761 1.929809
7422 1761 .918324
7428 1761 .9922589
7447 1761 .9653113
7451 1761 .7669193
7453 1761 .7954708
7461 1761 .8980669
7516 1761 .9555631
7551 1761 .4798292
7558 1761 .9687529
7612 1761 1
7629 1761 .6933778
7685 1761 2.974203
7703 1761 1
7723 1761 .9150712
7776 1761 .8704265
7778 1761 1
7785 1761 .9655543
7870 1761 1
7880 1761 .7137479
7909 1761 .8646533
7957 1761 1
7974 1761 1
7983 1761 2.785867
8007 1761 2.973078
8019 1761 .9689642
8024 1761 .9011792
8031 1761 .9792808
8040 1761 .9833319
8086 1761 3.914575
8148 1761 .9347352
8203 1761 .9816607
8236 1761 .1823033
8238 1761 .5183425
8318 1761 .832237
8322 1761 9.420584
8332 1761 .9767644
8356 1761 .9507774
8367 1761 .965802
8394 1761 .6234504
8430 1761 .9409864
8465 1761 .9072168
8473 1761 1.943855
8498 1761 .8657692
8506 1761 .8553631
8517 1761 8.988734
8560 1761 .9485385
8597 1761 4
8614 1761 .794884
8618 1761 1
8640 1761 .9130264
8693 1761 .9654128
8720 1761 .9130675
8746 1761 .7131825
8762 1761 1
8768 1761 1.58859
8805 1761 .9455035
8815 1761 1.873162
8899 1761 1.981537
8925 1761 .9867677
8939 1761 2
8992 1761 2
9010 1761 1
9026 1761 .9882343
9033 1761 .2890324
9107 1761 .9679001
9122 1761 .7198328
9146 1761 2.986056
9182 1761 4.867042
9244 1761 .9836045
9271 1761 .8985579
9318 1761 20.49841
9321 1761 1
9351 1761 .5723111
9364 1761 .987917
9447 1761 .767578
9456 1761 1
9462 1761 .9430743
9494 1761 .9171837
9498 1761 .9885209
9502 1761 .5095645
9515 1761 1.98332
9540 1761 1
9547 1761 1
9563 1761 .671612
9601 1761 1
9611 1761 2.970161
9626 1761 2
9644 1761 1.981567
9657 1761 1.734417
9670 1761 2.98669
9688 1761 .9725933
9693 1761 .8045317
9699 1761 .8113682
9762 1761 1
9799 1761 3.984719
9804 1761 .8078445
9826 1761 3.917264
9858 1761 .9894025
9862 1761 .8603542
9914 1761 4.888477
9924 1761 .9251971
9956 1761 1
9970 1761 .1935898
10048 1761 6.924007
10062 1761 .9799177
10093 1761 2.894258
10113 1761 1
10138 1761 1.739045
10152 1761 .627997
10207 1761 .988043
10227 1761 124.6241
10265 1761 1
10369 1761 1.987984
10394 1761 2.9928
10396 1761 1
10418 1761 2.968353
10508 1761 1
10533 1761 6.827046
10575 1761 1
10582 1761 .8532303
10583 1761 .6495753
10585 1761 .8526288
10586 1761 .8879482
10594 1761 .9670909
10602 1761 .7286462
10604 1761 .9035953
10611 1761 1
10612 1761 1.963893
10764 1761 .9445833
10767 1761 1
10807 1761 1
10834 1761 1
10920 1761 .9638212
10942 1761 17.80259
10972 1761 .9893279
10974 1761 .9476712
11047 1761 .9508929
11098 1761 1.879551
11107 1761 1
11108 1761 .8615784
11136 1761 .9197538
11147 1761 .9069209
11160 1761 1
11161 1761 1.961582
11165 1761 .9736388
11183 1761 1
11234 1761 .9478236
11312 1761 .9798334
11313 1761 .7546634
11326 1761 2.956585
11348 1761 .9549968
11368 1761 1.990962
11389 1761 1.910836
11393 1761 1.971194
11397 1761 2.953178
11443 1761 .6855638
11452 1761 .9405827
11460 1761 1.993308
11548 1761 .963846
11557 1761 2.18336
11676 1761 .2845105
11720 1761 1.89272
11810 1761 .8586068
11816 1761 .965544
11868 1761 1.955175
11870 1761 .9052484
11953 1761 2
12066 1761 4
12093 1761 7.261686
12098 1761 1.98617
12120 1761 1
12124 1761 1
12146 1761 .9807596
12166 1761 .9621282
12173 1761 .9823131
12199 1761 .8957595
12208 1761 .9161559
12222 1761 .8616668
12229 1761 .6513246
12231 1761 1.976256
12240 1761 .9813856
12244 1761 1.892767
12267 1761 2.815094
12284 1761 1
12297 1761 1
12307 1761 1
12332 1761 1.919738
12335 1761 .9859934
12349 1761 2.920497
12351 1761 .8898946
12353 1761 1.761512
12369 1761 .9433935
12395 1761 1.862018
12414 1761 1
12532 1761 1
12550 1761 1
12575 1761 .9639114
12648 1761 1.635004
12676 1761 .9390068
12699 1761 1
12808 1761 .9089331
12817 1761 1
12898 1761 1.875708
12915 1761 51.68568
12958 1761 1
13078 1761 .1082664
13096 1761 1
13126 1761 1.941966
13167 1761 .9652449
13184 1761 .2406824
13227 1761 4.93846
13295 1761 1
13296 1761 .9575627
13320 1761 .957984
13345 1761 1
13482 1761 11.57584
13515 1761 1.987381
13681 1761 1
13710 1761 .9717286
13723 1761 1
13759 1761 .9613018
13770 1761 1.936091
13837 1761 1.903318
13851 1761 1
13952 1761 82.77668
14001 1761 3.954475
14025 1761 .2171579
14062 1761 .9069213
14122 1761 1
14160 1761 5.600755
14199 1761 1
14217 1761 .9855184
14319 1761 .6258633
14369 1761 .9008504
14387 1761 2
14523 1761 1
14551 1761 .8295514
14569 1761 .9091318
14605 1761 .9458034
14688 1761 4.63553
14754 1761 1.919864
14820 1761 .7873301
14900 1761 .9365072
14966 1761 1.509178
15021 1761 1.366858
15051 1761 .9764224
15128 1761 2.970539
15186 1761 1.991442
15190 1761 .7624822
15198 1761 .7000819
1 1762 .3420078
2 1762 .627472
8 1762 2.0260279
13 1762 .8641838
57 1762 14.5006652
82 1762 19.8309095
95 1762 .7274417
121 1762 .1825961
135 1762 2.3351302
137 1762 .8864635
138 1762 .302524
148 1762 .1212311
153 1762 .8545049
157 1762 .788543
297 1762 .7063986
298 1762 8.6493724
299 1762 5.1596474
315 1762 .7999323
437 1762 .9540182
905 1762 .6971478
1026 1762 1
1225 1762 .8470149
1356 1762 .8150452
1377 1762 .6919457
1556 1762 .7765771
1557 1762 4.4006348
1720 1762 1.5837785
1956 1762 1.6499588
1960 1762 .6534287
1972 1762 1.6410586
2059 1762 .8958619
2209 1762 43.966511
2370 1762 .884787
2403 1762 .6940517
2594 1762 .8930004
2792 1762 1.9424875
3085 1762 .8120317
3451 1762 1
3712 1762 .8592274
3743 1762 1.7062144
3812 1762 1.8052438
4082 1762 .9067931
4160 1762 .8491975
4162 1762 2.9874166
4183 1762 .6726739
4414 1762 .8617083
4926 1762 .794045
5124 1762 .7524582
5404 1762 1.771419
5756 1762 1.628603
5925 1762 1
5933 1762 1.815954
6086 1762 38.41669
6115 1762 .7559268
6222 1762 1.479571
6329 1762 .6168336
6554 1762 .1928899
6733 1762 .8246759
6842 1762 .8767868
7060 1762 .7230683
7098 1762 .965252
7229 1762 .5557067
7233 1762 .7098119
7409 1762 1.698311
8236 1762 1.495016
8322 1762 .5836048
8344 1762 1.796191
8493 1762 1
8614 1762 .8748153
8761 1762 108.9757
9030 1762 .7303507
9122 1762 .8447075
9369 1762 4.505516
9399 1762 .8185574
9428 1762 .7424073
9502 1762 1.717791
9571 1762 .7119002
9590 1762 1
9803 1762 1.654723
9826 1762 .5739984
9914 1762 .6178989
9961 1762 .8090692
10066 1762 1.49169
10080 1762 .9182264
10152 1762 .8711811
10206 1762 .664366
10227 1762 58.01298
10351 1762 2.056567
10583 1762 .7682303
10596 1762 .8112508
10600 1762 .918806
10648 1762 .0345733
10966 1762 .9235314
11349 1762 .8226369
11518 1762 .86681
11531 1762 .8650849
11557 1762 .5147498
11612 1762 .7924558
11674 1762 .6935643
11676 1762 .6436967
11842 1762 .8530731
11857 1762 1.761142
11952 1762 .726498
12093 1762 1.506276
12142 1762 .7622096
12159 1762 .9287796
12381 1762 .2842483
12383 1762 23.16383
12454 1762 .5158511
12518 1762 .8746901
12525 1762 .2313529
12591 1762 .6089631
12685 1762 3.303337
12691 1762 49.00685
12749 1762 9.774782
12808 1762 .5665612
12883 1762 .8693934
12915 1762 247.884
12972 1762 2.336687
12973 1762 .7554302
12975 1762 1
13013 1762 .4862882
13227 1762 .7833754
13273 1762 11.69013
13354 1762 1.444069
13393 1762 8.86349
13460 1762 .8441028
13482 1762 .9091853
13484 1762 3.086617
13537 1762 1.795802
13580 1762 .8408968
13640 1762 12.45447
13661 1762 1.651125
13747 1762 38.73573
13828 1762 1
13835 1762 4.00094
13836 1762 .8290037
13877 1762 1.500618
13952 1762 175.4396
14127 1762 .6308764
14139 1762 1.652043
14148 1762 .7780867
14160 1762 2.427279
14277 1762 .8599212
14340 1762 .5278888
14380 1762 .5929066
14492 1762 31.27736
14603 1762 .7514326
14605 1762 .9255902
14688 1762 1.165405
14960 1762 1.735435
14969 1762 .6629169
15045 1762 .8104353
15195 1762 .6599243
15245 1762 .8035784
1 1763 1.52452414
2 1763 2.73080522
57 1763 14.74870761
95 1763 .80304493
99 1763 1.89441064
109 1763 .88151163
121 1763 5.40933064
134 1763 1.79517714
135 1763 6.51955433
136 1763 8.78508242
137 1763 .19534043
161 1763 .9141213
168 1763 .87886978
288 1763 .71516459
297 1763 1.78783887
298 1763 10.8561659
299 1763 4.67013137
331 1763 .92324566
354 1763 .23449745
399 1763 .92893576
477 1763 .93769777
480 1763 .92629528
500 1763 .90037845
586 1763 1.9793035
594 1763 .97350667
622 1763 .83450433
669 1763 1
697 1763 1
701 1763 3.81739707
702 1763 .92800417
744 1763 .856804
776 1763 .93903549
789 1763 1
933 1763 .90591623
966 1763 .98358556
1031 1763 .77573328
1219 1763 .89779399
1243 1763 .93929952
1377 1763 1.77739495
1501 1763 .97001209
1538 1763 .89498797
1557 1763 1.56688896
1591 1763 .89336751
1613 1763 .98242818
1710 1763 1
1720 1763 5.6992316
1747 1763 .7531532
1860 1763 1.84791754
1876 1763 1.80252432
1921 1763 .92457344
1956 1763 .74705451
1966 1763 .89158213
1970 1763 .9239216
1980 1763 .96728796
2023 1763 1
2050 1763 1
2060 1763 1.76467094
2093 1763 1
2180 1763 .9536593
2194 1763 .9848629
2209 1763 .08533534
2238 1763 .93098745
2301 1763 .87903313
2362 1763 1
2366 1763 2.90828254
2403 1763 .77891681
2509 1763 .89856754
2522 1763 1.96448725
2538 1763 1
2548 1763 .96981919
2580 1763 .83423487
2583 1763 .92460647
2590 1763 1
2594 1763 .92268036
2650 1763 1
2678 1763 1
2682 1763 .92496742
2775 1763 .92346867
2788 1763 .92331586
2827 1763 1.92775272
2879 1763 .84764754
2889 1763 .95384206
3007 1763 .85739531
3056 1763 1
3087 1763 1
3097 1763 .94145015
3181 1763 .93306606
3203 1763 1.97517727
3272 1763 .89419383
3339 1763 1
3419 1763 .858954
3577 1763 .84016178
3629 1763 .83638424
3682 1763 .9559916
3726 1763 .90421254
3743 1763 .78770574
3820 1763 2.73136799
3834 1763 5.97840368
3907 1763 .95713513
3912 1763 .86831431
3993 1763 .93202712
4012 1763 1
4035 1763 2.85424803
4064 1763 .91831858
4066 1763 .95012385
4067 1763 .9302459
4183 1763 .76346884
4197 1763 .89945738
4230 1763 .90606269
4232 1763 1
4303 1763 1.90704862
4336 1763 1
4343 1763 2.93663744
4414 1763 .90006815
4532 1763 .87055107
4537 1763 1.97830583
4798 1763 .96723362
4851 1763 1
4868 1763 1.90841516
4880 1763 .9820881
4891 1763 1.87308055
4953 1763 .91127967
4956 1763 .94257821
5049 1763 1.927232
5112 1763 55.23671
5149 1763 .98648
5171 1763 .9426347
5250 1763 .8579701
5259 1763 .928343
5332 1763 .9771266
5468 1763 1
5476 1763 .9078535
5543 1763 .8948691
5547 1763 .9351046
5619 1763 .7236755
5655 1763 1.866094
5719 1763 .9193235
5764 1763 1
5835 1763 .9427647
5933 1763 .8670051
5947 1763 1.960112
6000 1763 .9485767
6107 1763 .899098
6115 1763 .8236287
6124 1763 .9790399
6236 1763 1.953009
6354 1763 .9473477
6418 1763 .9448324
6432 1763 .968048
6465 1763 .8466972
6522 1763 .8786218
6538 1763 1
6627 1763 1
6640 1763 .9683194
6849 1763 .9343336
6866 1763 .944114
6908 1763 .9504194
6972 1763 .9285683
6981 1763 .9739103
7053 1763 2.809583
7054 1763 .9361244
7060 1763 .7998846
7228 1763 2.930999
7229 1763 1.678946
7256 1763 .9695827
7257 1763 .9240206
7310 1763 1
7391 1763 .8505538
7396 1763 2.934275
7440 1763 .864405
7505 1763 .9796817
7508 1763 .9327646
7551 1763 .7922506
7634 1763 2.915132
7649 1763 .9098842
7685 1763 .9664737
7723 1763 .9396794
7874 1763 .9853265
7886 1763 4.72361
7890 1763 1
7936 1763 .9486406
7983 1763 .8706696
8034 1763 1.927789
8040 1763 .969611
8066 1763 .9598402
8128 1763 .7895776
8159 1763 .9118329
8198 1763 .9041393
8322 1763 2.699106
8323 1763 .8985598
8346 1763 .944173
8424 1763 2.907218
8491 1763 .9013385
8640 1763 .9386135
8761 1763 74.25273
8788 1763 .9379846
8795 1763 .8663203
8805 1763 .9539792
8884 1763 .9390282
8885 1763 .8062815
8891 1763 .9635067
8964 1763 2
9001 1763 .9698941
9014 1763 .9709321
9172 1763 .9507552
9182 1763 .9209803
9183 1763 .9396636
9295 1763 1.83262
9318 1763 8.706092
9346 1763 .9416912
9369 1763 5.197445
9377 1763 .9128763
9412 1763 .865673
9428 1763 1.813859
9485 1763 .9797773
9490 1763 .9325787
9502 1763 .7960715
9512 1763 1.923136
9576 1763 1.882436
9578 1763 .9588374
9611 1763 .9594974
9803 1763 .7504971
9858 1763 .9792854
9870 1763 1
9908 1763 .7885576
10010 1763 3.944677
10022 1763 .8698256
10080 1763 .9409091
10081 1763 .9952576
10089 1763 .5056304
10152 1763 .9069134
10169 1763 .9164071
10204 1763 .9680483
10255 1763 .9731679
10262 1763 1
10418 1763 .963243
10422 1763 1
10594 1763 .935784
10602 1763 .8519286
10613 1763 .8849927
10648 1763 8.302367
10667 1763 .8914656
10837 1763 .6674259
10911 1763 1.945353
10942 1763 .8470621
11107 1763 1
11136 1763 .8984344
11146 1763 .8982937
11198 1763 .789712
11393 1763 .9669555
11397 1763 1.950558
11419 1763 .9443019
11476 1763 1.991571
11510 1763 .9118901
11518 1763 .9037547
11574 1763 .8865383
11602 1763 1
11621 1763 .9039916
11664 1763 .9208413
11685 1763 2.924607
11746 1763 1.907073
11781 1763 .7824489
11895 1763 .8153748
11949 1763 .9701224
11950 1763 .9431619
11952 1763 .802363
11991 1763 .9673328
12159 1763 .948535
12204 1763 1
12218 1763 2.956419
12227 1763 2.948629
12332 1763 .9313949
12381 1763 4.482786
12383 1763 11.5053
12395 1763 4.920339
12454 1763 2.650146
12468 1763 10.78971
12518 1763 .909449
12525 1763 7.444563
12626 1763 .8834906
12645 1763 .7705426
12675 1763 .9853451
12685 1763 .4965801
12691 1763 24.77879
12734 1763 1
12745 1763 .9719866
12749 1763 7.392021
12799 1763 .8548829
12822 1763 2.829565
12856 1763 .8322922
12911 1763 .9104166
12972 1763 3.52068
13013 1763 .6287835
13078 1763 1.834278
13191 1763 .912328
13241 1763 .7693531
13273 1763 6.885618
13308 1763 .8564856
13320 1763 1.95388
13354 1763 6.598275
13359 1763 .9590561
13387 1763 .8336794
13393 1763 6.010891
13484 1763 1.339975
13502 1763 .856322
13640 1763 12.43795
13661 1763 4.747898
13672 1763 .9751338
13719 1763 .9321142
13732 1763 2.799904
13746 1763 .9479784
13747 1763 16.75072
13752 1763 .6719662
13770 1763 .9295489
13792 1763 1.983537
13833 1763 2.878186
13835 1763 2.278063
13836 1763 1.876435
13845 1763 1
13859 1763 1.951497
13877 1763 3.916522
13906 1763 1.898803
14001 1763 1.967421
14025 1763 4.842758
14079 1763 .7855664
14127 1763 .7332653
14128 1763 .2707627
14130 1763 1.746593
14139 1763 .748561
14148 1763 .8396419
14154 1763 1.883638
14160 1763 .5861428
14171 1763 4.778954
14172 1763 .9200997
14315 1763 .8816829
14320 1763 .8165449
14340 1763 1.658845
14354 1763 .9421641
14380 1763 2.705828
14404 1763 .9404297
14419 1763 .8480137
14455 1763 .9297166
14492 1763 24.41949
14545 1763 .9491145
14575 1763 1.869734
14603 1763 1.820381
14653 1763 .9861664
14793 1763 .9164774
14830 1763 .9159224
14870 1763 .8852569
14879 1763 1.777178
14960 1763 .8088209
14966 1763 2.702346
14969 1763 .7564183
14981 1763 .902156
15021 1763 6.370377
15051 1763 .9649956
15100 1763 6.834767
15128 1763 .9300718
15186 1763 .9874784
15245 1763 1.858063
1 1764 3.46489522
2 1764 3.69704579
8 1764 1.2079281
13 1764 .88954903
19 1764 .92666886
57 1764 10.34096647
59 1764 1
70 1764 .9735857
85 1764 .91672359
86 1764 .67323081
87 1764 .88439153
101 1764 .85539896
109 1764 1.86665213
112 1764 .85609501
121 1764 2.33525542
134 1764 4.76949053
135 1764 .45930214
136 1764 4.6327209
137 1764 .09442892
157 1764 .82803493
158 1764 1.91061443
161 1764 .90335134
165 1764 2.89613399
223 1764 .85927807
244 1764 1
270 1764 1
288 1764 1.67944368
297 1764 1.76123196
298 1764 28.461901
299 1764 5.50335395
340 1764 .85008647
351 1764 1.85686454
381 1764 1.92719314
389 1764 .97958814
441 1764 1.8492265
456 1764 .92476882
564 1764 .8671319
565 1764 1.98160859
572 1764 1
579 1764 .95628217
586 1764 2.97670797
589 1764 .9491381
617 1764 1
663 1764 1
678 1764 1
688 1764 .96803294
701 1764 7.79449703
728 1764 1
776 1764 .93138999
777 1764 .87496428
805 1764 1
936 1764 1
1031 1764 1.74760823
1195 1764 1.8917648
1225 1764 .87558657
1244 1764 .98297775
1335 1764 .72867485
1377 1764 6.74947829
1441 1764 .78471423
1493 1764 1
1556 1764 .81830386
1561 1764 .88670224
1574 1764 .89163756
1705 1764 .84027663
1710 1764 1
1720 1764 2.66151255
1802 1764 1.87634894
1819 1764 1
1860 1764 .82884504
1873 1764 2
1876 1764 3.7777591
1956 1764 .71533289
1970 1764 3.91438069
1972 1764 .70809497
2059 1764 .91531085
2134 1764 1
2195 1764 .98160325
2221 1764 1
2248 1764 .84779583
2251 1764 2
2300 1764 2
2305 1764 1
2366 1764 1.89678035
2509 1764 .885847
2522 1764 .96003363
2547 1764 1
2599 1764 .95740184
2684 1764 .98664049
2769 1764 .93630685
2770 1764 .93894229
2827 1764 1.91869226
2845 1764 .80036767
2849 1764 .91532157
2893 1764 .85895862
2944 1764 .95610878
3000 1764 .73725498
3007 1764 .83951141
3093 1764 1
3096 1764 .92783457
3097 1764 .93410748
3246 1764 1
3272 1764 1.8809248
3325 1764 .77406137
3504 1764 1.95170058
3531 1764 .94871702
3592 1764 .96342454
3619 1764 .93839385
3651 1764 1
3740 1764 .92999005
3743 1764 .76108214
3782 1764 .90329083
3809 1764 .60857576
3820 1764 3.69767913
3907 1764 .95175949
3929 1764 1
3992 1764 1.90975269
4008 1764 1
4031 1764 .85145058
4039 1764 .96623081
4066 1764 .94386894
4067 1764 .92149812
4073 1764 1
4135 1764 .86222342
4137 1764 .89918164
4179 1764 .94875428
4205 1764 .86426568
4212 1764 1
4230 1764 .89428211
4261 1764 .94822762
4343 1764 .92869121
4356 1764 .93906426
4366 1764 1.94772981
4512 1764 .86531611
4515 1764 .9016322
4529 1764 1
4530 1764 .9853934
4532 1764 1.85431702
4537 1764 .97558518
4575 1764 .94396057
4600 1764 .94152709
4678 1764 .8339389
4803 1764 .85522986
4805 1764 3
4868 1764 .8969296
4891 1764 1.85716372
4907 1764 .9634463
4937 1764 .80214868
4944 1764 .93853589
4956 1764 .935377
4974 1764 .52364783
4991 1764 .82957833
5063 1764 .9570683
5112 1764 36.0123
5142 1764 .9712568
5221 1764 .9564107
5259 1764 .9193566
5556 1764 .9296609
5588 1764 .9065221
5594 1764 .9097843
5603 1764 1.902852
5638 1764 .9340942
5641 1764 1
5648 1764 .9408343
5655 1764 .8493015
5717 1764 .9440715
5732 1764 .8789453
5756 1764 .6979653
5760 1764 .9296801
5762 1764 1
5765 1764 1.868776
5817 1764 .9256242
5880 1764 .9348118
5902 1764 1
5933 1764 .8503264
5957 1764 .9435325
5986 1764 .9628079
5987 1764 .9428052
6115 1764 .8015102
6124 1764 .9764113
6195 1764 .9128555
6267 1764 .8906398
6297 1764 .6141899
6342 1764 2.926484
6348 1764 1
6401 1764 1.880183
6406 1764 .9260119
6418 1764 .9379139
6432 1764 .9640409
6558 1764 .9805569
6566 1764 .9479455
6614 1764 1.933123
6620 1764 1
6640 1764 2.964346
6665 1764 .9265061
6693 1764 .9535574
6736 1764 .860402
6816 1764 .9517674
6842 1764 1.899798
6858 1764 1
6908 1764 1.944202
6936 1764 .9817245
6972 1764 .9196102
7008 1764 .9098053
7027 1764 .9041245
7055 1764 .9579529
7060 1764 .7747884
7141 1764 .9552022
7228 1764 .9223455
7229 1764 .6386834
7257 1764 .9144921
7286 1764 1
7406 1764 .9601741
7409 1764 .7546551
7435 1764 .9115321
7440 1764 1.8474
7461 1764 .8718241
7531 1764 .928019
7535 1764 .9226908
7551 1764 1.766197
7634 1764 2.904488
7684 1764 .9783492
7723 1764 .9321146
7805 1764 .819131
7886 1764 12.68895
7900 1764 1.916914
7938 1764 .8924882
7983 1764 .8544504
8021 1764 1
8034 1764 .9187336
8086 1764 1.929315
8092 1764 .866042
8116 1764 .7762621
8128 1764 1.763189
8142 1764 1
8199 1764 .9408601
8203 1764 1.978924
8236 1764 .5893274
8322 1764 2.661371
8335 1764 .9206502
8363 1764 .8557797
8367 1764 .9799945
8424 1764 1.895583
8512 1764 .9100657
8533 1764 1.937157
8557 1764 .9392163
8565 1764 1.937635
8589 1764 .9589827
8758 1764 .8362864
8761 1764 28.5287
8768 1764 .8000919
8770 1764 .9177551
8795 1764 .8495557
8815 1764 .9114534
8851 1764 .7301502
8884 1764 .9313818
8885 1764 .7819875
8966 1764 .9013864
9008 1764 .9536045
9033 1764 3.831349
9052 1764 .8407079
9182 1764 .9110706
9183 1764 .9320969
9244 1764 1.972845
9314 1764 1
9318 1764 3.669234
9338 1764 .9090968
9346 1764 1.934379
9351 1764 2.680505
9369 1764 3.971389
9395 1764 .8220075
9428 1764 2.790516
9502 1764 1.770497
9512 1764 .9134961
9577 1764 .9124199
9578 1764 1.953675
9610 1764 .821329
9611 1764 1.954418
9786 1764 .73343
9788 1764 .91188
9826 1764 .653559
9829 1764 .8565436
9846 1764 .7936321
9859 1764 .837163
9860 1764 .9452649
9862 1764 .9160025
9871 1764 1
9935 1764 1.974448
9970 1764 .8282456
9977 1764 1
10010 1764 1.937739
10066 1764 .5866223
10080 1764 .9334985
10109 1764 .8342362
10152 1764 2.895239
10196 1764 .9043458
10204 1764 .9640412
10227 1764 4.504649
10318 1764 1.874055
10349 1764 1.919009
10358 1764 .904872
10389 1764 .8190423
10435 1764 1.922399
10452 1764 2
10464 1764 .8968691
10533 1764 1.878064
10594 1764 .9277307
10604 1764 .8890736
10648 1764 6.214878
10649 1764 1
10666 1764 .8887536
10667 1764 1.877854
10769 1764 .9387412
10911 1764 1.9385
10996 1764 1
11011 1764 1.90303
11059 1764 .91553
11084 1764 .8244981
11094 1764 .8907039
11129 1764 1
11137 1764 .9669294
11143 1764 .8280845
11152 1764 .9318266
11286 1764 1.936984
11326 1764 .9329844
11363 1764 1
11393 1764 .9628114
11427 1764 .9107111
11476 1764 .990514
11674 1764 .7507946
11680 1764 .8734674
11685 1764 .9151518
11810 1764 .918571
11838 1764 .9057532
11840 1764 1
11857 1764 .805751
11952 1764 .7775775
11993 1764 .8929167
11995 1764 .9140033
12028 1764 1
12081 1764 1
12173 1764 .97697
12189 1764 .8538719
12218 1764 .950954
12227 1764 1.942187
12244 1764 .8934046
12267 1764 .8903724
12293 1764 .9425911
12295 1764 .9656316
12300 1764 1.927129
12349 1764 1.937562
12355 1764 .9060133
12381 1764 21.41792
12383 1764 19.06704
12395 1764 3.910349
12454 1764 .6062714
12468 1764 5.763337
12499 1764 1.828079
12518 1764 .8980931
12525 1764 9.374906
12526 1764 1
12570 1764 .721766
12621 1764 .7931087
12645 1764 2.741767
12685 1764 2.433447
12691 1764 12.87319
12729 1764 .9425689
12749 1764 6.190366
12752 1764 1
12799 1764 .836684
12822 1764 .8081905
12911 1764 1.899182
12972 1764 4.460568
12992 1764 1.78294
13010 1764 .8724554
13013 1764 6.58223
13078 1764 2.813494
13107 1764 .9189981
13156 1764 1
13273 1764 9.495047
13308 1764 .8384876
13324 1764 .9160295
13354 1764 2.547895
13393 1764 9.63603
13414 1764 .7777809
13425 1764 .9300117
13444 1764 .9619838000000001
13484 1764 2.257201
13504 1764 1
13513 1764 .6636579
13523 1764 .9419449
13577 1764 .9295766
13614 1764 .885164
13640 1764 18.11664
13661 1764 1.716282
13732 1764 4.774811
13746 1764 .9414544
13747 1764 15.09241
13759 1764 .955381
13835 1764 1.187526
13836 1764 .8609391
13842 1764 1
13855 1764 .9118444
13877 1764 3.780644
14001 1764 8.963335
14003 1764 1
14006 1764 .8587774
14045 1764 .5611166
14079 1764 .7586745
14127 1764 .6998144
14139 1764 3.717028
14148 1764 .8195315
14171 1764 6.751233
14172 1764 .9100795
14244 1764 .8916126
14277 1764 1.886082
14294 1764 .9306144
14320 1764 .793538
14322 1764 2
14327 1764 1
14340 1764 1.616061
14380 1764 .6689358
14404 1764 1.932959
14458 1764 1.924049
14492 1764 33.71965
14514 1764 1.909856
14553 1764 .9798524
14575 1764 .8533974
14603 1764 .7978554
14605 1764 .9394871
14624 1764 .9290488
14879 1764 2.749234
14918 1764 .965945
14966 1764 4.665017
14978 1764 .8884315
15008 1764 .9574374
15021 1764 9.166008
15045 1764 .8458386
15076 1764 .853142
15100 1764 6.814045
15186 1764 1.985908
15195 1764 1.723437
15245 1764 .8402623
2 1765 .19388347
8 1765 3.89241335
10 1765 .74059568
12 1765 2
13 1765 .70610623
29 1765 .31698773
57 1765 10.26385069
62 1765 .92128161
73 1765 .70726441
82 1765 87.48674356
95 1765 .4102087
98 1765 1
121 1765 .23121259
134 1765 3.38664824
135 1765 6.56128264
156 1765 4.64323738
165 1765 .72362785
298 1765 4.58563966
299 1765 2.01764529
337 1765 .66469925
351 1765 1.61913762
364 1765 .94364821
381 1765 1.80627166
583 1765 1.89823813
641 1765 1
687 1765 1
701 1765 1.45318687
776 1765 .81743888
818 1765 .63929475
847 1765 1
905 1765 .34465556
1031 1765 3.32842266
1046 1765 .85036223
1135 1765 .83226014
1140 1765 1
1170 1765 1.75433692
1225 1765 .66895419
1373 1765 .61363919
1428 1765 1
1556 1765 1.51653332
1564 1765 .5738544
1635 1765 1.29577391
1720 1765 1.09933476
1726 1765 .75370328
1734 1765 .145299
1816 1765 1
1911 1765 .23202349
1960 1765 1.25005139
1972 1765 1.22328371
1995 1765 .2994079
2060 1765 .29529597
2176 1765 1
2177 1765 2
2209 1765 86.27189841
2238 1765 1.79333865
2301 1765 .63775896
2748 1765 1
2769 1765 .83052192
2850 1765 1
2854 1765 1
2893 1765 .62470965
3007 1765 .57296349
3093 1765 1
3149 1765 1
3411 1765 .66905947
3580 1765 3
3674 1765 1
3678 1765 .45213846
3711 1765 .5730998
3809 1765 .95847774
4035 1765 1.56353882
4086 1765 .43074098
4162 1765 2.80886205
4183 1765 1.29169621
4271 1765 .57866573
4302 1765 .65359543
4361 1765 1
4519 1765 1
4605 1765 1
4678 1765 1.55813586
4836 1765 1
4891 1765 .6199337
4926 1765 2.55433223
4991 1765 .54653302
5049 1765 .7820917
5253 1765 .671257
5360 1765 1
5404 1765 .5053717
5653 1765 .7595535
5756 1765 1.19633
5765 1765 .6508313
5797 1765 1.683731
5818 1765 .7834516
5859 1765 .9923746
6002 1765 .7521494
6086 1765 111.7543
6222 1765 1.87384
6253 1765 .3004512
6256 1765 .6071731
6329 1765 .1708629
6395 1765 .6753194
6439 1765 1.664548
6467 1765 1.633373
6554 1765 6.253487
6656 1765 .8033483
6667 1765 1.588453
6736 1765 .6285502
6761 1765 1
6872 1765 .9332539
6880 1765 1
6936 1765 .9513716
6984 1765 .6490639
7060 1765 .4007451
7119 1765 .6737049
7228 1765 .7933728
7554 1765 1
7629 1765 .1524252
7863 1765 1
8236 1765 2.907261
8261 1765 1
8322 1765 2.098959
8441 1765 .7489308
8499 1765 1.460208
8517 1765 .6586018
8587 1765 .7146472
8761 1765 137.8331
8794 1765 .8173361
9033 1765 2.551244
9351 1765 1.149872
9369 1765 2.602165
9396 1765 .5225399
9399 1765 .6073747
9447 1765 .5865316
9571 1765 .3765783
9803 1765 .2528518
9829 1765 1.618284
9961 1765 .5868431
10227 1765 218.7168
10291 1765 .5748141
10458 1765 .9618531
10583 1765 .4984716
10664 1765 .5411758
10769 1765 .8369994
10942 1765 .5420202
10966 1765 .8345289
11212 1765 .5389399
11502 1765 .5520996
11518 1765 .711789
11557 1765 1.949963
11575 1765 .6476076
11672 1765 1
11676 1765 .2289922
11685 1765 .7742314
11694 1765 2
11696 1765 .7488048
11799 1765 1
12003 1765 1.166146
12093 1765 7.767718
12142 1765 .4854433
12166 1765 .8744268
12227 1765 .8461683
12230 1765 .7936417
12355 1765 .7499153
12383 1765 15.53496
12525 1765 2.336718
12591 1765 2.153832
12621 1765 1.449493
12648 1765 .3689481
12685 1765 1.492485
12691 1765 46.37574
12749 1765 10.18483
12799 1765 .5654401
12822 1765 .4896232
12856 1765 .497791
12857 1765 1
12915 1765 647.4873
12972 1765 .5646521
13107 1765 .784466
13241 1765 .3093168
13273 1765 2.673835
13296 1765 .5241368
13354 1765 1.797016
13355 1765 .5331419
13393 1765 .04897113
13482 1765 2.639577
13484 1765 4.023522
13640 1765 18.32781
13747 1765 45.28078
13877 1765 1.755474
13886 1765 .6208427
13952 1765 605.5093
14025 1765 .5291324
14160 1765 5.760685
14172 1765 .7607348
14277 1765 .6968822
14307 1765 .8516865
14319 1765 .8114667
14340 1765 1.978394
14372 1765 .1482676
14492 1765 6.288903
14551 1765 5.962615
14575 1765 .609912
14603 1765 .4621229
14688 1765 4.194012
14692 1765 .6747965
14806 1765 .4244275
14870 1765 .6563965
14978 1765 .7031327
15041 1765 .3456726
15045 1765 .5897993
1 1766 3.6121527
11 1766 .9607256
29 1766 .81395
57 1766 8.3479098
70 1766 .9808548
74 1766 .9736987
88 1766 .9453359
121 1766 4.518189
135 1766 2.6080988
136 1766 3.0089876
156 1766 1.0856306
157 1766 .8753587
244 1766 1
249 1766 1.9596548
263 1766 .9820518
277 1766 .9792263
297 1766 2.8269394
298 1766 20.4355639
299 1766 5.9152217
331 1766 .9373912
337 1766 1.9086653
340 1766 .8913417
341 1766 .947706
354 1766 .375577
369 1766 .9853931
519 1766 1
564 1766 .9036964
584 1766 .9791848
594 1766 .9783893
613 1766 .9449239
701 1766 3.8510502
752 1766 .9338346
920 1766 .8426533
947 1766 .9770576
966 1766 .9866107
1031 1766 .8170649
1033 1766 1.9473498
1225 1766 1.9098244
1243 1766 .9504864
1244 1766 .9876622
1301 1766 .9578245
1377 1766 4.8184203
1441 1766 .8439595
1556 1766 .8683055
1557 1766 3.6467099
1624 1766 1.9657081
1710 1766 1
1720 1766 3.7546622
1763 1766 .8162563
1812 1766 .9113133
1876 1766 1.8389184
1911 1766 1.7908061
1972 1766 .7884254
1980 1766 .9733167
2060 1766 2.8080413
2195 1766 .9866659
2301 1766 1.9013269
2366 1766 .9251858
2514 1766 1
2521 1766 .9809681
2542 1766 .9347284
2580 1766 .8647848
2624 1766 .8825813
2671 1766 .8796123
2737 1766 .9365693
2769 1766 .9538348
2827 1766 .9410676
2849 1766 .9386245
2893 1766 1.8977723
2907 1766 3.9535297
2966 1766 1
3007 1766 1.8836769
3097 1766 .9522407
3109 1766 .9465832
3111 1766 1
3272 1766 .9136936
3315 1766 .9757116
3323 1766 .9378269
3338 1766 .8785186
3470 1766 .9588685
3484 1766 1
3527 1766 1.9942158
3545 1766 1
3554 1766 1
3573 1766 .9403265
3574 1766 .9747199
3576 1766 .8527718
3594 1766 .9262507
3728 1766 .8638949
3743 1766 .8268309
3812 1766 1.8852028
3820 1766 3.780876
3907 1766 .965035
4008 1766 1
4012 1766 2
4066 1766 1.9593159
4067 1766 1.9431013
4143 1766 .9630727
4151 1766 1
4190 1766 .9540917
4326 1766 .8576019
4406 1766 .8353668
4471 1766 1
4514 1766 1.9214117
4537 1766 .982304
4726 1766 .9623985
4798 1766 1.9732724
4867 1766 .9309072
4868 1766 3.9252939
4891 1766 .8964714
4926 1766 .8786018
4943 1766 .868287
4956 1766 .9531608
4983 1766 1.9748765
5027 1766 .956497
5050 1766 .9176622
5112 1766 12.03605
5124 1766 .8540888
5152 1766 .9137365
5163 1766 1
5175 1766 1
5218 1766 .9638122
5332 1766 .9813421
5370 1766 .9350485
5408 1766 1
5543 1766 1.914244
5611 1766 1
5655 1766 1.890773
5706 1766 1
5748 1766 1
5756 1766 .7810834
5765 1766 2.904888
5854 1766 .9778169
6073 1766 .9526843
6093 1766 .9539718
6130 1766 .9796847
6195 1766 .9368371
6273 1766 .9504056
6342 1766 .946715
6379 1766 .9846059
6408 1766 1
6421 1766 1
6432 1766 .9739366
6577 1766 .8991846
6580 1766 .9803419
6640 1766 .974158
6667 1766 .8878962
6698 1766 1
6708 1766 1
6733 1766 1.896657
6812 1766 1
6814 1766 .9387647
6842 1766 .9273732
7053 1766 3.844676
7054 1766 .9478964
7060 1766 .8367652
7141 1766 .9675303
7228 1766 2.943716
7319 1766 .9671139
7327 1766 1
7409 1766 .8221725
7440 1766 .8893947
7461 1766 .9070973
7476 1766 .9345193
7536 1766 1
7612 1766 1
7639 1766 .9588609
7649 1766 .9264922
7684 1766 .9843073
7805 1766 .868905
7874 1766 1.988031
7925 1766 1
7946 1766 .9619584
8007 1766 1.979719
8019 1766 1.975898
8128 1766 .8283577
8159 1766 .9280818
8184 1766 .81836
8199 1766 .9571351
8202 1766 .9425585
8228 1766 1
8238 1766 .8311346
8284 1766 .9258718
8317 1766 .8561284
8322 1766 1.75456
8344 1766 .8798665
8363 1766 .8954682
8462 1766 1.962626
8498 1766 .9297804
8557 1766 .9559436
8761 1766 24.7863
8763 1766 1
8770 1766 .9403884
8782 1766 .9696916
8805 1766 .9624607
8872 1766 .9378982
8885 1766 .8419832
8887 1766 .9214517
8888 1766 .9344717
8890 1766 .9547755
8892 1766 .9696611
9027 1766 1.929469
9033 1766 .8777607
9146 1766 .9863456
9182 1766 .9355434
9183 1766 .9507834
9229 1766 .9215801
9276 1766 1
9318 1766 3.760259
9369 1766 1.52965
9428 1766 1.848164
9462 1766 .9140011
9498 1766 .9905113
9502 1766 .8336548
9533 1766 .8762508
9611 1766 .9669619
9656 1766 .9464706
9667 1766 1
9745 1766 .952131
9773 1766 .9425474
9803 1766 1.79648
9848 1766 1
9970 1766 1.875511
9992 1766 .9599577
10010 1766 1.954873
10081 1766 .9961316
10169 1766 .931813
10199 1766 .8912217
10205 1766 .9397812
10227 1766 .2921291
10291 1766 .884181
10358 1766 1.931051
10396 1766 1
10418 1766 1.970017
10449 1766 .9145451
10477 1766 2
10519 1766 .9235068
10533 1766 .9116197
10594 1766 .9476188
10596 1766 .8887436
10629 1766 1
10632 1766 .9332222
10647 1766 .9603387
10648 1766 7.430938
10751 1766 .9322497
10891 1766 .8247788
10911 1766 1.955424
10942 1766 .875248
10966 1766 1.954926
10996 1766 1
11069 1766 .9767472
11152 1766 1.950588
11155 1766 2
11209 1766 .9293026
11220 1766 1
11299 1766 .8940838
11343 1766 .983917
11344 1766 1
11345 1766 .9941364
11393 1766 1.973046
11537 1766 2
11567 1766 .9221478
11653 1766 .9630247
11674 1766 1.819374
11680 1766 .9082884
11685 1766 1.938501
11746 1766 1.924199
11810 1766 .9409798
11933 1766 .9519047
11952 1766 .8387868
11980 1766 .9686207
11988 1766 .9671036
11993 1766 1.922385
11995 1766 .9376691
12135 1766 .941875
12144 1766 .967169
12159 1766 1.95802
12161 1766 .9250872
12166 1766 1.965794
12218 1766 1.964451
12244 1766 1.922739
12267 1766 .9205412
12300 1766 1.947182
12332 1766 1.944039
12349 1766 .9547448
12381 1766 4.578107
12383 1766 9.149364
12395 1766 1.93502
12454 1766 .714623
12468 1766 2.828465
12525 1766 7.546928
12570 1766 1.798334
12625 1766 1.963096
12685 1766 1.589359
12691 1766 27.10963
12724 1766 1
12745 1766 1.977149
12749 1766 8.688366
12776 1766 .9475031
12822 1766 1.860975
12875 1766 1
12911 1766 .9269265
12972 1766 2.609017
12973 1766 .8558407
13013 1766 .6971974
13076 1766 .9689913
13167 1766 .9790413
13191 1766 .9284857
13204 1766 1.755747
13241 1766 1.811861
13273 1766 .459588
13386 1766 .9865848
13393 1766 7.561774
13484 1766 .461615
13495 1766 1
13504 1766 1
13616 1766 1
13637 1766 .9505609
13638 1766 .9335516
13640 1766 10.91012
13661 1766 .7943592
13667 1766 .8775819
13719 1766 .9446253
13725 1766 .8696509
13732 1766 .8367814
13747 1766 12.71815
13833 1766 1.900636
13835 1766 1.411113
13855 1766 .9361043
13859 1766 .9604363
13877 1766 2.116203
14025 1766 .8717374
14079 1766 .8250858
14087 1766 .9854904
14099 1766 1
14127 1766 .7824236
14139 1766 .7949003
14171 1766 1.819692
14277 1766 1.917432
14309 1766 1.946144
14324 1766 1
14335 1766 1
14380 1766 1.760043
14492 1766 18.44796
14514 1766 .9346634
14569 1766 .916474
14603 1766 .8534843
14658 1766 1
14805 1766 .864843
14810 1766 .9745844
14830 1766 .9314176
14870 1766 .9064037
14885 1766 3.861972
14925 1766 .9254707
14966 1766 .7572023
14978 1766 .9191345
14981 1766 .9201883
14985 1766 1
15021 1766 9.670711
15044 1766 .9324404
15051 1766 1.971447
15100 1766 3.865219
15195 1766 1.799546
1 1767 1.5219316
2 1767 2.7293374
9 1767 .9407004
40 1767 .950555
57 1767 7.7309797
85 1767 .9256
109 1767 .8808656
121 1767 4.40611
135 1767 3.5169347
136 1767 4.778458
137 1767 .190953
138 1767 13.7666881
148 1767 8.3615249
153 1767 .8942896
157 1767 1.8463645
158 1767 1.920142
160 1767 2.824334
162 1767 .6643245
277 1767 .9743939
297 1767 .786682
298 1767 21.839024
299 1767 .6628802
337 1767 1.887419
345 1767 1
354 1767 3.2303235
436 1767 1.8310303
438 1767 .7479162
446 1767 .6092448
450 1767 1
461 1767 .8966175
564 1767 2.8812942
579 1767 1.960942
584 1767 1.9743427
594 1767 .9733622
622 1767 .833602
637 1767 .8831197
701 1767 4.8164014
713 1767 .9652264
752 1767 .9184431
755 1767 .9584402
905 1767 .7799608
910 1767 .8877931
920 1767 .8060513
959 1767 1
962 1767 1
966 1767 .9834961
1021 1767 .8493607
1031 1767 .7745104
1206 1767 .6443461
1225 1767 .8888477
1301 1767 .9480136
1356 1767 .8656199
1377 1767 2.7761812
1441 1767 2.8076614
1515 1767 .9322341
1557 1767 3.5645274
1706 1767 .9640185
1720 1767 1.6975916
1829 1767 1.7430576
1876 1767 1.8014476
1880 1767 1
1925 1767 1.9446926
2060 1767 1.7633878
2146 1767 .9751656
2222 1767 .8455162
2281 1767 1
2304 1767 .9433005
2366 1767 1.9077824
2376 1767 .8557961
2391 1767 .8771461
2403 1767 2.7777113
2521 1767 .9765408
2522 1767 .9642936
2534 1767 .9376309
2549 1767 .9394983
2594 1767 .9222588
2663 1767 .9564079
2671 1767 1.8516077
2769 1767 .9430959
2827 1767 2.9273588
2842 1767 .9309365
2845 1767 .8216463
2893 1767 1.8739921
2978 1767 .9270102
2987 1767 .9801776
3041 1767 1
3125 1767 .4558575
3144 1767 1
3159 1767 .8172536
3196 1767 .8768559
3231 1767 1
3331 1767 .9498198
3336 1767 1.921013
3518 1767 .958668
3552 1767 .6105761
3576 1767 2.8185235
3577 1767 .8392903
3594 1767 .9090951
3653 1767 .8429508
3726 1767 .9036903
3820 1767 .7299033
3833 1767 .9332727
3847 1767 .9142745
3850 1767 .9783245
3865 1767 .9264537
3874 1767 1
4021 1767 .9309348
4040 1767 .8363491
4050 1767 .9430913
4064 1767 .9178732
4066 1767 1.9498519
4068 1767 .8823193
4141 1767 .9034429
4162 1767 .2643011
4190 1767 .9434125
4194 1767 .7951357
4315 1767 .9485584
4366 1767 2.9533012
4402 1767 .9029272
4406 1767 .7970698
4408 1767 2
4448 1767 .9352778
4458 1767 1
4537 1767 .9781875
4821 1767 1
4837 1767 1
4868 1767 .9079158
4881 1767 1.9475222
4898 1767 .9443437
4926 1767 .8503621
4940 1767 .957367
5049 1767 .9268349
5112 1767 32.18347
5155 1767 1
5184 1767 .87923
5252 1767 2
5253 1767 .8896209
5311 1767 1.904742
5367 1767 .7099686
5514 1767 .9399627
5546 1767 .9352999
5584 1767 1
5603 1767 .9132067
5655 1767 .8653643
5656 1767 .939204
5713 1767 1.932362
5741 1767 .9525124
5747 1767 1
5765 1767 1.882763
5841 1767 1
5887 1767 .9651678
6022 1767 1.963553
6083 1767 .810429
6130 1767 .9749589
6179 1767 .8272153
6182 1767 1.810775
6195 1767 .9221441
6236 1767 .9527526
6277 1767 .887402
6287 1767 1.884751
6329 1767 .721608
6342 1767 .9343198
6395 1767 .8909849
6415 1767 .9440601
6514 1767 .9336154
6558 1767 .9826293
6566 1767 .9534939
6577 1767 .8757329
6640 1767 .9681466
6842 1767 .9104787
6849 1767 2.933976
6903 1767 .8427451
6981 1767 1.973768
7043 1767 1
7053 1767 4.808545
7060 1767 .7987935
7107 1767 .9625101
7141 1767 .9599772
7216 1767 .8573022
7229 1767 .6771959
7241 1767 .9084628
7316 1767 1
7322 1767 1
7440 1767 .8636657
7551 1767 1.791118
7634 1767 .9146688
7649 1767 .9093928
7685 1767 .9662909
7723 1767 .9393505
7747 1767 .8803604
7776 1767 .9404532
7805 1767 .8384097
7880 1767 .8728395
7886 1767 3.722103
7888 1767 2
8024 1767 .8728037
8040 1767 .9694453
8084 1767 .9496626
8086 1767 .9368496
8128 1767 1.78843
8198 1767 .9036166
8203 1767 .9811704
8253 1767 .8952495
8287 1767 .9596567
8322 1767 5.697465
8367 1767 1.982127
8614 1767 .9090462
8679 1767 .9385509
8711 1767 .8964425
8761 1767 61.17777
8805 1767 .9537282
8843 1767 1
8872 1767 2.923452
8885 1767 .8052253
8891 1767 .9633077
8892 1767 .9626037
8969 1767 1
8980 1767 1
9010 1767 2
9033 1767 2.849325
9144 1767 .9534265
9146 1767 .9831693
9318 1767 2.70449
9321 1767 1
9346 1767 1.941373
9351 1767 3.71456
9364 1767 .9854313
9369 1767 1.187617
9474 1767 .9307995
9498 1767 .9883041
9502 1767 .7949596
9537 1767 .9454232
9547 1767 1
9571 1767 .7906793
9610 1767 .8403734
9629 1767 1
9732 1767 .9566584
9829 1767 .8718345
9992 1767 .9506431
10001 1767 .9458423
10007 1767 1.923327
10010 1767 .9443751
10081 1767 1.995232
10093 1767 2.907814
10200 1767 .8810403
10204 1767 1.967874
10255 1767 .9730216
10291 1767 3.857239
10351 1767 31.13487
10420 1767 1
10435 1767 1.93067
10519 1767 .9057129
10533 1767 3.891061
10610 1767 .7603419
10624 1767 .9569216
10648 1767 6.298563
10911 1767 .945055
10916 1767 1
10966 1767 .9444412
11069 1767 .9713381
11100 1767 .9468635
11131 1767 .9101853
11137 1767 .9704543
11209 1767 .912857
11245 1767 .9350003
11247 1767 1
11282 1767 .4312539
11397 1767 .9502886
11510 1767 .9114097
11557 1767 1.647438
11581 1767 .9580416
11623 1767 .9337935
11674 1767 .7773572
11746 1767 1.906567
11827 1767 1.943864
11855 1767 .8653504
11857 1767 1.826456
11884 1767 1
11950 1767 2.942852
12003 1767 1.720024
12159 1767 3.948254
12187 1767 1
12267 1767 1.902057
12280 1767 1.944433
12300 1767 .9348958
12332 1767 .9310209
12349 1767 .9442175
12381 1767 8.479966
12383 1767 14.48625
12395 1767 1.919905
12454 1767 1.648239
12468 1767 2.788562
12518 1767 .9089553
12525 1767 5.441535
12543 1767 1
12591 1767 .7158897
12685 1767 .4938352
12691 1767 21.73942
12729 1767 1.94869
12745 1767 1.971834
12749 1767 2.383253
12799 1767 .8540917
12822 1767 1.828635
12856 1767 .8313778
12972 1767 4.518066
12992 1767 .8060764
13013 1767 1.626759
13078 1767 2.833374
13085 1767 1
13167 1767 .9741659
13184 1767 1.825282
13191 1767 .91185
13204 1767 .6989291
13245 1767 .9643461
13248 1767 .9748956
13273 1767 3.868637
13296 1767 .8402236
13354 1767 1.596085
13355 1767 .8432472
13359 1767 .9588328
13393 1767 10.99459
13427 1767 1
13460 1767 .8867319
13484 1767 3.336376
13504 1767 1
13568 1767 .9505638
13573 1767 .7885512
13584 1767 .9484192
13614 1767 .8974043
13640 1767 10.42398
13667 1767 .849105
13719 1767 .931744
13732 1767 .7988134
13747 1767 19.7221
13833 1767 .8775218
13835 1767 3.274127
13868 1767 .9209533
13877 1767 .9106144
13906 1767 .898251
13925 1767 .9529964
14001 1767 .9672432
14025 1767 .841901
14045 1767 .6078968
14079 1767 1.784397
14087 1767 .9821152
14127 1767 1.731811
14139 1767 .74719
14148 1767 2.838768
14277 1767 1.898225
14372 1767 .7140214
14380 1767 1.704224
14387 1767 2
14448 1767 1.809654
14482 1767 .9703859
14492 1767 20.38906
14494 1767 .9735911
14514 1767 1.919465
14545 1767 .948837
14575 1767 1.869024
14603 1767 .8194018
14688 1767 .3936194
14793 1767 .916022
14879 1767 .7759629
14885 1767 .8298644
14904 1767 .8492224
14966 1767 1.700723
14969 1767 .7550902
14974 1767 1.967617
14981 1767 .9016225
14982 1767 .9165722
15021 1767 8.361491
15051 1767 .9648047
15100 1767 5.833866
15156 1767 .9346266
15159 1767 .8834674
15245 1767 .8572886
1 1768 21.1872807
2 1768 14.97371327
11 1768 1.81643956
57 1768 62.60466935
88 1768 1.74451121
95 1768 1.24912222
99 1768 .59744775
101 1768 .51014996
105 1768 1
109 1768 .54827117
117 1768 1.48433771
121 1768 12.74811334
134 1768 2.21912682
135 1768 18.16833361
136 1768 21.36820955
137 1768 7.93229022
153 1768 .59917191
157 1768 7.41745167
158 1768 3.69719772
160 1768 1.33391734
162 1768 24.93544294
163 1768 3.47165471
164 1768 1.93617402
165 1768 1.64814383
214 1768 .94533886
248 1768 1
249 1768 1.8114349
252 1768 2
255 1768 1
263 1768 .91611365
273 1768 .84694852
277 1768 .90290782
278 1768 1
280 1768 .67281135
288 1768 5.9140844
289 1768 1.64374058
297 1768 4.19115014
298 1768 69.01434678
299 1768 23.92996648
315 1768 .44882852
337 1768 2.57312038
341 1768 1.7555886
351 1768 3.51511475
354 1768 1.0815737
373 1768 .58496205
375 1768 1
389 1768 1.93085285
423 1768 2
437 1768 .87332369
441 1768 1.48924016
456 1768 .7451471
475 1768 1
477 1768 1.76247698
484 1768 .55917112
492 1768 1
505 1768 1
583 1768 1.87044447
586 1768 .92109599
589 1768 .82770038
594 1768 1.89899597
600 1768 1
612 1768 .34000564
671 1768 .74440452
682 1768 .9007194
687 1768 1
701 1768 10.30383878
744 1768 .45407502
752 1768 .69075616
755 1768 .84241541
776 1768 .76757695
785 1768 .75125312
825 1768 1
846 1768 .64683236
889 1768 .65384396
963 1768 1
966 1768 1.93742106
1031 1768 9.14499841
1051 1768 .66000602
1116 1768 1.88266176
1174 1768 1
1189 1768 1
1195 1768 .63334277
1243 1768 .76858356
1244 1768 .94233549
1306 1768 1
1335 1768 2.08085976
1348 1768 .08395368
1349 1768 1.7116745
1356 1768 3.49046345
1366 1768 .2116973
1377 1768 1.15133342
1378 1768 .79602158
1411 1768 1
1441 1768 6.27069859
1490 1768 1.80068213
1514 1768 1
1515 1768 1.74304824
1516 1768 .65001408
1518 1768 .70629852
1519 1768 1.49356216
1526 1768 .52930535
1536 1768 1
1538 1768 .5996488
1556 1768 .3844867
1557 1768 13.34879366
1561 1768 .61619286
1574 1768 .63291173
1583 1768 .45069939
1584 1768 .65291367
1624 1768 2.83972657
1700 1768 1
1720 1768 3.85334097
1734 1768 3.91185918
1742 1768 .08662291
1772 1768 .40437324
1802 1768 .58112006
1803 1768 1.69908791
1812 1768 .58549646
1829 1768 1.02573684
1860 1768 1.42019598
1876 1768 2.24713742
1914 1768 1
1920 1768 .61005389
1932 1768 .79220283
1934 1768 .86496934
1956 1768 2.03566257
1972 1768 1.01114342
1975 1768 1.58088534
1976 1768 1
1994 1768 1
1996 1768 1
2023 1768 1
2033 1768 1
2060 1768 8.102824
2195 1768 .93767923
2221 1768 1
2222 1768 1.41423498
2238 1768 .73689437
2251 1768 1
2281 1768 2
2288 1768 1.90484447
2293 1768 .5669653
2296 1768 1.5882812
2301 1768 .53882204
2310 1768 1
2347 1768 1
2366 1768 1.65033342
2403 1768 4.15713541
2463 1768 .93198261
2513 1768 1.88341367
2548 1768 1.88493771
2564 1768 1.28324496
2577 1768 .4261252
2590 1768 1
2594 1768 1.70522416
2625 1768 1
2671 1768 1.43733242
2684 1768 .95474336
2687 1768 .85239755
2718 1768 1.90430262
2723 1768 1
2765 1768 .55795581
2766 1768 .70812504
2769 1768 .78423329
2801 1768 .93831003
2808 1768 .98707505
2827 1768 3.72456216
2842 1768 1.73812798
2845 1768 .32372612
2849 1768 .71314361
2855 1768 .85296471
2879 1768 .41916664
2893 1768 1.52220864
2907 1768 4.78280713
2944 1768 .85131424
2991 1768 1.82720696
2994 1768 .81694229
3000 1768 7.10992579
3007 1768 2.45632934
3028 1768 .36015975
3029 1768 .83868667
3091 1768 .53822982
3098 1768 2.68953715
3104 1768 .62976021
3106 1768 1
3141 1768 .77453824
3148 1768 .86563442
3192 1768 1
3196 1768 .53306751
3211 1768 1
3213 1768 1
3217 1768 .80090393
3222 1768 .89679864
3259 1768 .75930232
3275 1768 1
3298 1768 1
3301 1768 .87133445
3323 1768 1.70941536
3331 1768 1.80972892
3338 1768 .43222054
3368 1768 .66595013
3411 1768 1.57867148
3454 1768 .76105696
3518 1768 .84327917
3552 1768 .5233991
3567 1768 .92808116
3573 1768 .72109814
3576 1768 .3118853
3577 1768 1.39062769
3629 1768 .37622606
3674 1768 1
3743 1768 1.19064261
3782 1768 .67238832
3809 1768 4.67401245
3812 1768 2.46346125
3820 1768 5.97585876
3840 1768 .91787454
3907 1768 3.83658061
3937 1768 .83130538
3992 1768 .69427848
4016 1768 .83810191
4033 1768 .44321345
4035 1768 .44433056
4039 1768 .8856036
4040 1768 .37947565
4050 1768 2.78421612
4064 1768 2.68859514
4065 1768 .17227377
4066 1768 4.80985059
4068 1768 .55378332
4086 1768 .27526237
4124 1768 .50983028
4135 1768 .53326847
4163 1768 .71041222
4177 1768 .4150911
4183 1768 .09824106
4207 1768 6.72797163
4230 1768 .64187041
4232 1768 1
4235 1768 .33512477
4302 1768 .55898384
4315 1768 1.80494599
4326 1768 .33446036
4330 1768 .91635097
4343 1768 1.75843456
4366 1768 1.82292965
4402 1768 1.63192366
4409 1768 .69649018
4414 1768 .61901662
4514 1768 1.63269447
4537 1768 .91729244
4541 1768 2
4543 1768 1
4561 1768 1.87755677
4682 1768 2
4713 1768 .77929112
4720 1768 .61400334
4726 1768 .82425828
4737 1768 4.18515191
4747 1768 .6316537
4760 1768 .7026773
4798 1768 .87508041
4800 1768 1
4835 1768 1.91675308
4868 1768 5.65083905
4891 1768 4.51612827
4902 1768 1.82014177
4918 1768 1
4926 1768 .43260942
4944 1768 .79178436
4977 1768 .70622707
4983 1768 .88257794
5006 1768 1.728663
5017 1768 .2971875
5025 1768 1
5051 1768 1
5063 1768 .8545648
5112 1768 24.77812
5124 1768 .3180408
5153 1768 1
5156 1768 1
5311 1768 3.638807
5336 1768 1
5349 1768 .9273333
5367 1768 .9002715
5370 1768 .6964298
5399 1768 1
5404 1768 .3702766
5458 1768 1.867583
5527 1768 1
5577 1768 .84693
5597 1768 1
5603 1768 .6709007
5626 1768 1
5628 1768 1
5632 1768 .4015378
5655 1768 2.489494
5686 1768 1.848288
5701 1768 .07568854
5712 1768 .7403641
5713 1768 .7435321
5723 1768 .9012881
5737 1768 .832483
5756 1768 2.976828
5761 1768 .3004987
5765 1768 .5554648
5801 1768 1.864775
5822 1768 1
5854 1768 .8963206
5888 1768 .3985607
5897 1768 1
5905 1768 1
5933 1768 .4929662
5947 1768 .847928
5971 1768 .1227496
5988 1768 .4087122
6000 1768 1.803952
6002 1768 .6844553
6005 1768 .8614328
6017 1768 .7285695
6019 1768 .7130437
6022 1768 1.861803
6069 1768 1.822178
6073 1768 .778856
6091 1768 1.883561
6124 1768 1.920091
6182 1768 5.282505
6195 1768 .7047895
6220 1768 1
6232 1768 2.738168
6267 1768 .6295319
6273 1768 .768206
6277 1768 .5730557
6281 1768 .1464634
6329 1768 5.944405
6330 1768 .666815
6332 1768 .3938394
6354 1768 .7992668
6394 1768 .7214482
6402 1768 1
6429 1768 2.804241
6432 1768 .8781851
6448 1768 1.485135
6465 1768 1.415543
6503 1768 .9373026
6514 1768 .7482858
6557 1768 1
6558 1768 .9341346
6566 1768 .8236603
6601 1768 1
6631 1768 .6922362
6733 1768 1.516995
6736 1768 2.527098
6814 1768 3.713799
6815 1768 .7111113
6816 1768 .8366073
6834 1768 .872041
6839 1768 .8499456
6842 1768 .660557
6888 1768 1
6903 1768 1.403728
6908 1768 .8109774
6933 1768 .5646272
6959 1768 1
6970 1768 1.514916
6972 1768 1.727672
7008 1768 2.694457
7053 1768 4.274049
7054 1768 4.756479
7060 1768 4.237074
7112 1768 .8589404
7126 1768 1
7166 1768 1.544602
7184 1768 1
7188 1768 .6726953
7196 1768 1
7216 1768 .4589248
7217 1768 .7522858
7228 1768 1.736938
7229 1768 .7760051
7251 1768 1
7389 1768 1
7409 1768 .1688703
7427 1768 .7909915
7435 1768 2.700306
7461 1768 .5657917
7476 1768 .6939564
7495 1768 .6203323
7510 1768 .9126535
7546 1768 .6826235
7551 1768 4.20797
7555 1768 .7608673
7610 1768 1
7634 1768 .676445
7638 1768 1
7649 1768 .6564395
7660 1768 .7574147
7670 1768 1
7696 1768 .8152404
7721 1768 1.843729
7723 1768 1.770032
7783 1768 .3881519
7805 1768 .3872888
7809 1768 .5259472
7878 1768 1
7886 1768 .9462809
7912 1768 1.224432
7946 1768 .8222013
7947 1768 .836462
7991 1768 2
8024 1768 .5177026
8034 1768 1.724702
8074 1768 1
8086 1768 3.760549
8149 1768 1
8184 1768 1.151052
8202 1768 .73153
8203 1768 .9286027
8212 1768 2
8222 1768 2.724582
8230 1768 .3971074
8236 1768 2.608807
8237 1768 .7432867
8312 1768 1
8322 1768 5.852862
8344 1768 1.43852
8356 1768 1.759852
8359 1768 1.531891
8382 1768 3
8394 1768 .4056759
8424 1768 3.646276
8427 1768 1
8464 1768 1
8473 1768 1.822115
8499 1768 3.312777
8506 1768 .6562228
8517 1768 .5653575
8530 1768 1.927882
8557 1768 .7940892
8565 1768 1.788733
8579 1768 .8909308
8589 1768 1.86105
8599 1768 1
8614 1768 3.655125
8679 1768 .7670001
8761 1768 371.5895
8768 1768 .3227919
8795 1768 .4903553
8800 1768 1
8840 1768 .5069343
8848 1768 1
8851 1768 2.085857
8872 1768 3.709749
8884 1768 1.767549
8885 1768 3.261462
8939 1768 1
8943 1768 1
8951 1768 .889489
8966 1768 2.665937
8968 1768 1
8989 1768 1
9015 1768 .767903
9033 1768 5.428678
9117 1768 1
9122 1768 1.572181
9146 1768 .936182
9183 1768 .7699718
9229 1768 .6334812
9295 1768 .3618761
9299 1768 .7129348
9318 1768 2.879497
9333 1768 .8764013
9345 1768 .6123019
9351 1768 2.917681
9356 1768 1
9367 1768 2
9369 1768 23.12788
9396 1768 .3921338
9399 1768 2.500139
9407 1768 .504421
9412 1768 .4878876
9428 1768 3.290351
9432 1768 1
9485 1768 .9229024
9494 1768 1.597401
9502 1768 .2225365
9510 1768 .4033595
9512 1768 1.70696
9520 1768 1
9537 1768 .7930579
9546 1768 .7684283
9561 1768 1
9567 1768 .8636737
9571 1768 3.206307
9576 1768 .5517953
9577 1768 .703314
9589 1768 .5664153
9603 1768 .86167
9612 1768 .9032871
9660 1768 1
9699 1768 .6141536
9723 1768 1
9732 1768 1.835659
9749 1768 .418634
9760 1768 2.80507
9787 1768 .3559753
9803 1768 2.048787
9808 1768 1.852487
9809 1768 .4743402
9829 1768 2.514028
9849 1768 .4307
9860 1768 .8145797
9866 1768 1
9893 1768 .8835308
9970 1768 5.418165
9995 1768 1
10001 1768 .794647
10007 1768 .7092737
10010 1768 3.789084
10022 1768 1.503719
10026 1768 1
10028 1768 .9227614
10044 1768 .590554
10048 1768 .4353264
10066 1768 3.599643
10080 1768 1.77472
10081 1768 .9819198
10093 1768 .6504529
10147 1768 1.685159
10150 1768 .4939467
10152 1768 .6451136
10199 1768 .4915924
10204 1768 .8781862
10207 1768 .6583898
10246 1768 1.746588
10305 1768 .198002
10310 1768 1
10318 1768 2.573348
10321 1768 .9019621
10351 1768 13.13614
10358 1768 1.677745
10380 1768 .9181555
10386 1768 .4827686
10418 1768 .8598664
10435 1768 1.737118
10447 1768 .8535249
10449 1768 4.600601
10458 1768 .9514343
10483 1768 1
10533 1768 1.586928
10583 1768 .3614919
10586 1768 2.75357
10594 1768 .7551808
10648 1768 20.34032
10738 1768 .8211861
10769 1768 1.79248
10818 1768 .7660353
10825 1768 .7318053
10891 1768 2.181052
10901 1768 .8631797
10920 1768 .8089529
10942 1768 .4169347
10966 1768 3.789335
10972 1768 .8708451
11068 1768 .511773
11069 1768 .8913212
11084 1768 .4054703
11086 1768 1
11129 1768 1
11141 1768 .7914389
11147 1768 1.776325
11201 1768 1
11207 1768 1
11257 1768 .90103
11258 1768 .8794292
11274 1768 1
11286 1768 .7865264
11312 1768 .9370224
11321 1768 .4962481
11322 1768 1
11343 1768 .9248312
11345 1768 .9725949
11386 1768 .8524348
11397 1768 .8115066
11419 1768 3.787655
11449 1768 1
11452 1768 .8754942
11498 1768 .7298422
11502 1768 .429767
11508 1768 1
11510 1768 .664087
11531 1768 1.628319
11537 1768 1
11556 1768 1
11557 1768 7.663172
11560 1768 .6904756
11575 1768 .5513606
11589 1768 1
11674 1768 3.155793
11682 1768 1
11685 1768 .7125685
11746 1768 6.645723
11747 1768 .7550428
11763 1768 2.779385
11810 1768 1.724151
11870 1768 .8811799
11884 1768 1
11895 1768 .2961288
11900 1768 1.864246
11950 1768 2.783309
11952 1768 .2465223
11980 1768 .8533395
11993 1768 .6372448
11995 1768 2.708678
12003 1768 2.9384
12015 1768 .5326728
12038 1768 1
12066 1768 1
12073 1768 .5771115
12084 1768 .8180663
12142 1768 .3449053
12144 1768 .8465545
12157 1768 1.733663
12159 1768 5.803793
12166 1768 .8401297
12173 1768 .9219837
12189 1768 .5049769
12218 1768 1.833852
12222 1768 1.758703
12227 1768 2.804153
12229 1768 .4123808
12230 1768 .7372802
12231 1768 .3793722
12244 1768 .6388977
12300 1768 1.753141
12307 1768 1
12308 1768 1
12332 1768 1.738448
12335 1768 .8661361
12349 1768 3.788486
12352 1768 .8933698
12355 1768 .681611
12376 1768 .7837306
12381 1768 15.02816
12383 1768 64.67671
12394 1768 .6812104
12395 1768 4.696298
12454 1768 3.666206
12468 1768 1.19828
12499 1768 .4176
12508 1768 .676326
12518 1768 2.654781
12525 1768 23.88243
12578 1768 .2806137
12591 1768 .9227227
12610 1768 1
12621 1768 1.299136
12625 1768 .8275199
12633 1768 .8917564
12645 1768 5.125209
12648 1768 1.196592
12658 1768 1.715625
12675 1768 .9441292
12676 1768 .7872462
12682 1768 .5134488
12685 1768 2.080746
12691 1768 243.4696
12726 1768 .1504644
12729 1768 .8054466
12745 1768 5.893201
12749 1768 37.86969
12776 1768 .75464
12822 1768 4.350227
12823 1768 1
12856 1768 .3606254
12869 1768 .918133
12911 1768 .6584693
12914 1768 1
12919 1768 .7196668
12972 1768 14.17262
12973 1768 3.326229
12992 1768 5.264689
13003 1768 3.759156
13010 1768 .5679304
13013 1768 7.584762
13044 1768 .4195253
13063 1768 .7738909
13068 1768 .8916821
13078 1768 2.368194
13107 1768 .7255983
13167 1768 2.902043
13184 1768 .3375116
13191 1768 1.665757
13241 1768 1.120674
13273 1768 27.12663
13342 1768 1.783719
13354 1768 10.46845
13355 1768 1.405631
13363 1768 .7893112
13386 1768 .9373002
13393 1768 30.60423
13416 1768 4.940286
13425 1768 .7629079
13484 1768 12.4837
13533 1768 .782849
13537 1768 2.437449
13544 1768 .7176202
13573 1768 .1982376
13576 1768 1
13577 1768 .7614338
13580 1768 3.561682
13640 1768 72.23234
13661 1768 6.038877
13667 1768 1.427843
13711 1768 1
13722 1768 1
13725 1768 2.390775
13732 1768 4.237149
13747 1768 134.9875
13758 1768 1
13804 1768 .5271184
13810 1768 .9116113
13833 1768 1.535592
13835 1768 16.24766
13836 1768 5.528918
13855 1768 1.701364
13859 1768 .8150873
13870 1768 .6279341
13877 1768 21.86931
13906 1768 3.614192
13925 1768 .8217737
13937 1768 .8922961
13940 1768 .8933191
13984 1768 1
13993 1768 .7276941
14001 1768 3.875794
14006 1768 .5215947
14025 1768 6.400527
14079 1768 3.182487
14124 1768 1
14130 1768 1.033903
14139 1768 4.041406
14148 1768 .3886456
14155 1768 1
14160 1768 .4221977
14171 1768 7.157279
14172 1768 .6953856
14214 1768 2
14222 1768 .8956941
14277 1768 4.614093
14315 1768 .5489242
14319 1768 1.759974
14320 1768 1.30059
14340 1768 2.699369
14354 1768 1.779505
14357 1768 .6935018
14369 1768 .6964016
14380 1768 .8784881
14404 1768 .7728921
14409 1768 3.476168
14448 1768 1.278254
14449 1768 .8663863
14458 1768 .7427083
14482 1768 .8877106
14492 1768 185.7247
14553 1768 .931748
14569 1768 .6096163
14575 1768 .5033694
14599 1768 5.676739
14603 1768 1.315215
14645 1768 .9488817
14756 1768 2.363941
14793 1768 .6815758
14805 1768 1.368304
14806 1768 1.267225
14830 1768 1.67946
14870 1768 2.56255
14878 1768 .5008659
14879 1768 2.150506
14885 1768 1.354887
14960 1768 3.271143
14966 1768 6.865213
14969 1768 .07136136
14978 1768 1.622051
14999 1768 1
15021 1768 17.78717
15044 1768 .6842403
15045 1768 .4777635
15065 1768 1
15100 1768 12.37006
15133 1768 .7549557
15159 1768 3.558137
15169 1768 1.124947
15186 1768 .9522623
15192 1768 .3041339
15195 1768 4.063117
15225 1768 2
15245 1768 5.458873
1 1769 9.9821602
2 1769 8.4237412
50 1769 .7760979
57 1769 33.040036
79 1769 .6677113
101 1769 .7249498
121 1769 21.7355682
134 1769 10.5615406
135 1769 5.9715214
136 1769 16.399255
137 1769 2.2774845
153 1769 1.7749355
157 1769 3.6728998
158 1769 .8299769
160 1769 3.6259953
161 1769 1.8161615
165 1769 .8024332
193 1769 .6933989
199 1769 1
209 1769 .7773937
249 1769 1.8941209
288 1769 2.3902596
298 1769 66.2700694
299 1769 13.153182
321 1769 1
337 1769 .7603076
341 1769 .8627633
380 1769 .8265103
436 1769 .6402521
437 1769 .9288714
445 1769 1
482 1769 .9295234
583 1769 .9272547
605 1769 .8787756
612 1769 .6294139
656 1769 1
671 1769 .8564834
701 1769 1.6091063
740 1769 .8401444
744 1769 .6934637
776 1769 2.8694947
850 1769 .7867988
905 1769 .5315218
920 1769 2.5870702
942 1769 .6499857
1019 1769 .9633579
1031 1769 4.5199176
1196 1769 .946845
1225 1769 1.7633493
1335 1769 .4839038
1348 1769 .485641
1349 1769 1.8381056
1395 1769 1.8342908
1407 1769 .8343901
1441 1769 4.5904981
1524 1769 .9011308
1537 1769 .6262836
1556 1769 2.65439
1557 1769 4.0728495
1583 1769 .6915683
1695 1769 .6170755
1705 1769 .6961851
1720 1769 9.3561523
1734 1769 .3890102
1801 1769 .7509028
1829 1769 .4529523
1876 1769 3.5772685
1920 1769 1.7810457
1933 1769 .676764
1956 1769 2.4585256
1960 1769 .4638933
2024 1769 1.9275795
2060 1769 2.4962367
2253 1769 .8714591
2293 1769 .7568515
2305 1769 1
2403 1769 1.5267325
2522 1769 1.9239787
2594 1769 1.8344837
2683 1769 1.6748978
2704 1769 .8903385
2718 1769 .946266
2741 1769 .9267345
2745 1769 1
2889 1769 .9011908
2940 1769 .7557132
3000 1769 .5002243
3029 1769 .9094227
3095 1769 1
3196 1769 .7378179
3209 1769 1
3217 1769 .8882078
3222 1769 .9420526
3373 1769 .8891516
3383 1769 1.8727935
3413 1769 .8006519
3448 1769 .7153947
3454 1769 .8658338
3484 1769 1
3577 1769 .6578381
3597 1769 .7518353
3639 1769 1
3743 1769 1.5455468
3809 1769 .2554595
3912 1769 .7181036
3992 1769 .8283377
4003 1769 .8452912
4017 1769 1
4050 1769 3.8788376
4068 1769 .7494498
4086 1769 .5930606
4097 1769 .8344594
4130 1769 .9301604
4179 1769 .9025239
4197 1769 .7847708
4232 1769 1
4302 1769 .7523699
4318 1769 1
4356 1769 .8840922
4514 1769 .7937584
4532 1769 .7228918
4561 1769 .9312483
4587 1769 .86999
4641 1769 .7133845
4810 1769 1
4813 1769 .7475311
4868 1769 .8039465
4881 1769 .8882712
4891 1769 5.7283066
4919 1769 1
4926 1769 1.6814108
4944 1769 .8830872
4956 1769 .8770785
5002 1769 1
5017 1769 3.605372
5090 1769 .8158371
5112 1769 4.099956
5115 1769 1
5152 1769 .7736159
5216 1769 .7887472
5250 1769 .6959601
5253 1769 1.764995
5259 1769 .8466057
5311 1769 1.79719
5332 1769 .9510354
5370 1769 1.829546
5398 1769 .8551827
5439 1769 .4832692
5514 1769 .8721766
5570 1769 1
5577 1769 .9140514
5603 1769 1.815211
5655 1769 1.713352
5792 1769 1.405183
5806 1769 .7086102
5887 1769 .9258399
5933 1769 .7153011
5952 1769 .8189655
6002 1769 .822822
6022 1769 .9224028
6115 1769 .6224462
6182 1769 1.597127
6256 1769 .7191846
6273 1769 .8698479
6277 1769 .7602712
6297 1769 .2661383
6329 1769 2.407285
6342 1769 2.860162
6394 1769 .8435935
6418 1769 .881904
6435 1769 .7169806
6467 1769 .7379136
6539 1769 .808574
6591 1769 1
6640 1769 1.932182
6642 1769 .7594001
6667 1769 .7058024
6736 1769 .7344662
6851 1769 1.635835
6926 1769 1
6929 1769 1
7008 1769 .8284378
7053 1769 1.59238
7054 1769 .863263
7060 1769 4.571618
7112 1769 .9207952
7228 1769 .8522909
7229 1769 .3127283
7258 1769 .785158
7337 1769 .7463872
7361 1769 1
7362 1769 1
7396 1769 .8593038
7409 1769 .5333216
7422 1769 .9280003
7440 1769 .709735
7551 1769 .5552758
7634 1769 2.818324
7776 1769 .8732209
7946 1769 1.900166
8078 1769 1.750164
8086 1769 2.865549
8236 1769 3.218847
8284 1769 .805463
8322 1769 3.355884
8323 1769 .7828494
8344 1769 .6847299
8394 1769 .6662877
8441 1769 .8205212
8444 1769 .8931821
8498 1769 .8157205
8499 1769 2.614125
8582 1769 .8468678
8614 1769 2.806353
8616 1769 1
8761 1769 276.5715
8770 1769 4.843559
8806 1769 .776057
8809 1769 .7651762
8872 1769 3.837024
8892 1769 .9203807
8924 1769 .9157604
8966 1769 .812424
9027 1769 .814903
9033 1769 6.679203
9070 1769 .8355373
9182 1769 .8308445
9214 1769 .8629825
9295 1769 .6416941
9318 1769 .3708389
9351 1769 .3922792
9369 1769 23.14131
9396 1769 1.658684
9408 1769 1
9428 1769 .6015331
9444 1769 .797085
9502 1769 .5634551
9514 1769 .6464435
9571 1769 .5543421
9576 1769 .7483336
9588 1769 .880139
9602 1769 .9234343
9603 1769 .9223278
9732 1769 .9077228
9749 1769 1.673564
9803 1769 1.465895
9829 1769 1.727127
9881 1769 .914896
9959 1769 .8757721
9970 1769 1.6733
10022 1769 .7213388
10066 1769 .2137012
10137 1769 2
10149 1769 1.732331
10150 1769 .7158516
10196 1769 2.818053
10199 1769 .7145297
10204 1769 .9316017
10206 1769 .480812
10291 1769 1.696052
10303 1769 1
10334 1769 1
10389 1769 1.655795
10409 1769 1
10449 1769 4.775738
10493 1769 .7843447
10520 1769 .965134
10572 1769 1
10586 1769 .8616297
10596 1769 .7080262
10600 1769 1.874402
10604 1769 1.789003
10605 1769 1
10614 1769 1
10632 1769 .8247529
10647 1769 .8959157
10648 1769 31.50659
10719 1769 1
10801 1769 2.928136
10966 1769 .8817117
11209 1769 .8144667
11245 1769 .8616114
11322 1769 1
11423 1769 .8178567
11502 1769 .6798148
11535 1769 1
11557 1769 .2493726
11577 1769 1.503258
11621 1769 .7944772
11674 1769 1.525979
11676 1769 .4488389
11696 1769 .8204311
11746 1769 1.801074
11749 1769 .6295741
11770 1769 .1113236
11810 1769 .8451113
11842 1769 .7727206
11995 1769 .836423
12003 1769 2.403913
12142 1769 .6321651
12218 1769 .906708
12227 1769 1.890032
12230 1769 .8524832
12267 1769 .7914738
12300 1769 2.861389
12334 1769 1
12336 1769 1
12380 1769 .7767724
12381 1769 29.89281
12382 1769 .8566525
12383 1769 42.51899
12450 1769 .9008765
12454 1769 3.251076
12468 1769 1.549835
12525 1769 30.81099
12569 1769 1.859973
12591 1769 .39511
12625 1769 .9031526
12645 1769 2.508806
12648 1769 .5488875
12685 1769 1.922341
12691 1769 175.5417
12749 1769 37.55784
12776 1769 1.862231
12799 1769 .6893514
12822 1769 1.635153
12856 1769 1.640992
12972 1769 7.97393
12992 1769 .5871235
13003 1769 .8647663
13013 1769 7.205346
13078 1769 .6452419
13167 1769 1.944997
13204 1769 .3589998
13241 1769 1.50626
13273 1769 35.33312
13296 1769 .6598254
13342 1769 .8785583
13354 1769 8.140037
13355 1769 .6662627
13393 1769 17.60129
13416 1769 1.404972
13484 1769 7.587099
13513 1769 6.360233
13537 1769 1.684128
13577 1769 .8660453
13640 1769 73.51547
13661 1769 4.46033
13667 1769 .6787344
13719 1769 .8546784
13747 1769 77.76299
13752 1769 1.297786
13800 1769 1
13835 1769 19.45457
13836 1769 2.735488
13870 1769 .7910854
13877 1769 3.680625
13906 1769 .7833695
13997 1769 .8578451
14006 1769 1.731376
14025 1769 5.663397
14059 1769 .5659732
14087 1769 .961922
14127 1769 .4290075
14130 1769 .4575376
14227 1769 1
14277 1769 2.783314
14294 1769 .8680194
14309 1769 .858664
14315 1769 .7467214
14322 1769 1
14340 1769 1.269697
14380 1769 1.370272
14409 1769 .705869
14419 1769 1.674647
14489 1769 .810803
14492 1769 115.0539
14545 1769 .8910706
14569 1769 .7808
14575 1769 1.721142
14603 1769 1.615494
14645 1769 .9712972
14756 1769 1.642854
14806 1769 1.588547
14878 1769 .7197368
14879 1769 .5230099
14885 1769 1.63777
14925 1769 .8044103
14966 1769 3.362818
14969 1769 .4785705
14978 1769 2.787782
15041 1769 .8173909
15090 1769 .8221877
15159 1769 .7518942
15195 1769 .4739412
15245 1769 .6961579
2 1770 .83874369
8 1770 57.77662194
10 1770 .80134584
13 1770 9.85974652
29 1770 5.87091757
30 1770 .24437859
39 1770 1.9256171
68 1770 .88998687
70 1770 .71218144
82 1770 212.18770134
88 1770 .55589402
95 1770 .97159871
101 1770 .33794304
109 1770 1.78323512
121 1770 .36975981
126 1770 1
156 1770 86.79537079
157 1770 1.19661308
163 1770 .0704215
168 1770 .71174907
174 1770 1
192 1770 1
214 1770 .97412893
220 1770 .90813577
223 1770 1.86739237
231 1770 .82282497
248 1770 1
249 1770 1.78410059
252 1770 1
263 1770 2.93292732
277 1770 .94668384
337 1770 2.55408695
341 1770 .72871353
351 1770 .41564929
359 1770 1
363 1770 .96905874
366 1770 1
369 1770 .83494229
373 1770 3.87138443
389 1770 1.95129354
397 1770 .81896584
416 1770 1
436 1770 .62507352
437 1770 .75335895
441 1770 .20776893
450 1770 2
465 1770 .41495832
470 1770 2
477 1770 1.83924923
489 1770 2.96420307
584 1770 .94642689
585 1770 .97180577
589 1770 2.8966674
596 1770 .96244099
673 1770 1
688 1770 .96437949
692 1770 1
713 1770 .96419801
739 1770 .87230658
752 1770 .55918121
775 1770 .66583137
796 1770 1
800 1770 1
805 1770 1
863 1770 .44455259
962 1770 2
963 1770 1
966 1770 6.95183402
1051 1770 2.72381206
1116 1770 .80051661
1170 1770 2.92396398
1171 1770 1
1195 1770 3.55873113
1196 1770 .94129248
1243 1770 .87478957
1244 1770 .93458066
1245 1770 1.89770136
1265 1770 .67484003
1297 1770 1
1298 1770 1
1301 1770 2.90518748
1349 1770 1.74715848
1377 1770 13.05697941
1380 1770 .70638774
1387 1770 .94411145
1441 1770 .0885027
1492 1770 2
1519 1770 .49573156
1537 1770 1.07465968
1540 1770 .95245456
1584 1770 2.80746645
1618 1770 .82261856
1624 1770 .85866547
1635 1770 .74736392
1636 1770 1.93854761
1644 1770 1.95188458
1649 1770 .80108694
1683 1770 1
1710 1770 1
1734 1770 .39161899
1784 1770 .94073744
1785 1770 .89231604
1834 1770 1
1860 1770 .45657478
1911 1770 .62557434
1925 1770 3.87667809
1933 1770 .5164729
2081 1770 1.95122514
2095 1770 1.21966921
2209 1770 154.87542128
2219 1770 .6739368
2221 1770 1
2222 1770 2.54124247
2230 1770 .12299913
2258 1770 1
2268 1770 .84645435
2293 1770 .35869161
2301 1770 .4276396
2371 1770 .71009856
2391 1770 1.88059214
2403 1770 2.01300228
2513 1770 .89826101
2514 1770 1
2612 1770 .90680003
2617 1770 1
2618 1770 1.8137185
2683 1770 1.1372071
2684 1770 .92887256
2741 1770 .80689549
2769 1770 2.81317577
2770 1770 1.87229286
2779 1770 .96590521
2788 1770 .89962361
2827 1770 2.76616882
2830 1770 1.75078063
2845 1770 .33117536
2886 1770 .70915955
2893 1770 .3985796
2907 1770 2.80526445
2993 1770 1
3018 1770 1.86653971
3029 1770 .84575096
3085 1770 .2697563
3098 1770 1.87131459
3110 1770 1
3122 1770 2.93119659
3211 1770 1
3274 1770 .2363432
3323 1770 .70836833
3331 1770 .93391191
3426 1770 .82430943
3476 1770 3.88915394
3479 1770 11.85898377
3504 1770 .84110962
3516 1770 1.98354745
3567 1770 .9711594
3572 1770 2.89331143
3573 1770 .72206873
3592 1770 1.94969967
3594 1770 .76637312
3631 1770 .46551834
3654 1770 1.91360994
3769 1770 1
3773 1770 .98045896
3785 1770 .28390891
3790 1770 1
3799 1770 .69996877
3857 1770 1.95678391
3861 1770 .90658996
3871 1770 1
3887 1770 .48932562
3888 1770 1
3907 1770 1.8396315
3987 1770 1
3992 1770 .71629763
4033 1770 .33064075
4034 1770 1.92372593
4035 1770 2.31146508
4070 1770 1
4162 1770 46.89131364
4183 1770 10.62821135
4190 1770 1.85725874
4241 1770 2.78124771
4247 1770 1
4262 1770 1
4263 1770 1
4315 1770 1.8125265
4333 1770 1.9670182
4343 1770 2.80147169
4366 1770 1.86351941
4402 1770 1.73680499
4518 1770 1
4540 1770 .39739046
4551 1770 1
4559 1770 .77690394
4620 1770 1
4666 1770 1
4678 1770 .13293615
4698 1770 2
4704 1770 .91903204
4737 1770 .30674453
4793 1770 1
4798 1770 .90750222
4868 1770 3.59225331
4875 1770 .9442683
4899 1770 .83907366
4902 1770 1.86548364
4926 1770 .08788056
4983 1770 .9351109
5015 1770 2.940889
5021 1770 .6134665
5073 1770 1.956415
5097 1770 1
5110 1770 5.957201
5151 1770 .8981974
5188 1770 1.973843
5220 1770 2
5252 1770 1
5253 1770 .4993957
5257 1770 1
5358 1770 .8972096
5361 1770 .9277763
5370 1770 .6244341
5382 1770 1
5425 1770 1
5458 1770 .9202104
5463 1770 .9439744
5476 1770 .4564179
5527 1770 1
5541 1770 .8093337
5551 1770 2
5557 1770 1
5584 1770 1
5638 1770 .8929221
5648 1770 .8618441
5655 1770 .2784423
5667 1770 1
5669 1770 .9638856
5686 1770 .7555804
5700 1770 1
5713 1770 1.870173
5741 1770 .7748367
5756 1770 .5031213
5765 1770 11.53819
5791 1770 1.946465
5806 1770 .08323202
5860 1770 15.65378
5910 1770 .7360448
5991 1770 1
6001 1770 1
6022 1770 .9078706
6066 1770 .7336648
6071 1770 1.963052
6079 1770 .9233906
6085 1770 2
6086 1770 375.7152
6115 1770 1.115316
6122 1770 1
6123 1770 .9007789
6130 1770 1.943205
6140 1770 1
6154 1770 .5295933
6155 1770 .9668823
6222 1770 11.65465
6232 1770 1.8904
6246 1770 .9710296
6252 1770 .9059877
6267 1770 2.548254
6301 1770 1
6342 1770 .7112307
6367 1770 1
6394 1770 .9163221
6401 1770 .4271468
6418 1770 .9279735
6439 1770 .8258963
6554 1770 28.01239
6558 1770 .9827307
6580 1770 .9629649
6631 1770 3.802711
6640 1770 3.909452
6653 1770 .7282638
6656 1770 .7405236
6667 1770 .2109448
6699 1770 2.870159
6711 1770 .7672931
6716 1770 .5442951
6736 1770 2.38945
6753 1770 1
6761 1770 1
6772 1770 2
6814 1770 1.127197
6830 1770 1
6834 1770 .9341637
6854 1770 2
6858 1770 1
6895 1770 .1542333
6903 1770 .1924947
6908 1770 .8690886
6950 1770 .7777315
7054 1770 .1417754
7060 1770 2.809617
7087 1770 5.93552
7141 1770 2.939838
7151 1770 8.84621
7166 1770 1.888903
7168 1770 3.827833
7204 1770 1
7228 1770 4.799142
7241 1770 .8318229
7246 1770 .7771193
7257 1770 .7517321
7306 1770 1
7316 1770 1
7337 1770 .469776
7384 1770 1
7388 1770 .9627872
7396 1770 .8085206
7415 1770 .7688945
7419 1770 1.827023
7428 1770 .9809229
7447 1770 .9145136
7551 1770 1.718099
7558 1770 .922995
7610 1770 1
7676 1770 .8300561
7685 1770 2.936426
7691 1770 .8172807
7696 1770 .8213596
7753 1770 .207454
7783 1770 .4279802
7819 1770 1.967505
7889 1770 .6612847
7974 1770 1
8001 1770 1
8006 1770 .9397211
8017 1770 1
8019 1770 .9235158
8021 1770 1
8024 1770 .7564676
8034 1770 .6048428
8066 1770 1.859531
8074 1770 1
8086 1770 2.78948
8125 1770 .6242366
8140 1770 .9384013
8141 1770 1
8203 1770 1.954805
8236 1770 .984881
8252 1770 .07985577
8306 1770 .7573542
8318 1770 .5865676
8322 1770 1.572096
8355 1770 1
8356 1770 1.878697
8381 1770 .6142519
8382 1770 1
8424 1770 4.648898
8430 1770 1.854568
8465 1770 .7713466
8473 1770 .8616361
8499 1770 .09133206
8506 1770 .6435592
8516 1770 1
8522 1770 1
8555 1770 1
8580 1770 1
8617 1770 .9413831
8693 1770 .9147638
8697 1770 1
8711 1770 .6823802
8729 1770 1
8751 1770 1
8795 1770 .07548724
8809 1770 .8444933
8815 1770 .6874226
8899 1770 2.9545
8925 1770 1.967391
8980 1770 1
8992 1770 1
9026 1770 .9710047
9033 1770 .2479027
9047 1770 1
9057 1770 .7520921
9062 1770 .9311285
9117 1770 1
9122 1770 1.30956
9175 1770 .9101614
9193 1770 1
9194 1770 .9083234
9233 1770 1
9244 1770 .9595952
9299 1770 .4790873
9318 1770 9.763878
9333 1770 .9002233
9351 1770 4.94601
9394 1770 .8928777
9396 1770 .1090197
9412 1770 .6309189
9468 1770 .8074467
9494 1770 .7959088
9585 1770 .2654356
9611 1770 2.926464
9612 1770 .8513703
9621 1770 .7200822
9644 1770 .9545733
9653 1770 2
9711 1770 .2206822
9761 1770 1
9799 1770 .962342
9803 1770 1.730806
9826 1770 7.796107
9827 1770 .7590029
9828 1770 .6113991
9886 1770 1.458516
9914 1770 7.725164
9924 1770 .8156568
9925 1770 1
9969 1770 1.882379
9970 1770 .01269528
9992 1770 1.87693
10028 1770 1.966731
10047 1770 1
10048 1770 1.812724
10051 1770 2
10069 1770 1
10093 1770 2.73941
10152 1770 .08324156
10163 1770 2
10165 1770 1
10194 1770 .7991052
10196 1770 .7067434
10207 1770 2.970533
10212 1770 1
10227 1770 826.3586
10260 1770 1
10287 1770 1
10318 1770 .6340566
10324 1770 1
10417 1770 1
10418 1770 5.92201
10420 1770 1
10427 1770 1.038448
10432 1770 .547777
10505 1770 .760901
10506 1770 .7804428
10520 1770 .8375583
10533 1770 9.573775
10546 1770 .9743927
10547 1770 1.956089
10563 1770 1
10573 1770 1
10582 1770 .638303
10585 1770 .6368208
10594 1770 .9188992
10596 1770 .2447228
10604 1770 .7624217
10648 1770 .06163618
10713 1770 1
10768 1770 .8951862
10834 1770 2
10911 1770 .7115232
10920 1770 1.910842
10942 1770 22.51351
10972 1770 1.9737
10998 1770 1
11039 1770 .9716125
11047 1770 1.878981
11084 1770 1.96781
11093 1770 .8390823
11096 1770 .8971237
11130 1770 .1441588
11131 1770 .8833822
11147 1770 1.770617
11152 1770 .8890314
11178 1770 1
11209 1770 .1894685
11234 1770 .8714173
11257 1770 .9501417
11284 1770 .7841043
11309 1770 .4784753
11343 1770 .9367925
11349 1770 .3515106
11397 1770 8.884614
11458 1770 .7582643
11460 1770 .9835081
11502 1770 .0914385
11574 1770 .7004256
11602 1770 1
11666 1770 .4867058
11674 1770 1.61845
11680 1770 .6403026
11685 1770 .3310222
11697 1770 .9021124
11772 1770 .6395033
11810 1770 .6515529
11838 1770 .6527507
11839 1770 1.726032
11842 1770 1.489908
11883 1770 2
11885 1770 .9285849
11908 1770 .6480892
11919 1770 1
11933 1770 .7266215
11950 1770 .6413592
11975 1770 .9487304
12066 1770 3
12084 1770 1.860066
12093 1770 35.18051
12139 1770 .5147308
12161 1770 .8853359
12164 1770 .6336366
12166 1770 5.906669
12189 1770 .7558563
12208 1770 .7933759
12222 1770 .6590938
12240 1770 1.954127
12244 1770 .7357368
12261 1770 3
12267 1770 .5443204
12274 1770 1
12289 1770 1
12291 1770 .1883991
12292 1770 .5885565
12295 1770 .9473222
12314 1770 .3065615
12332 1770 2.802203
12349 1770 7.804075
12351 1770 .728658
12381 1770 6.1979
12395 1770 3.659958
12429 1770 1
12445 1770 2.920651
12625 1770 .7859202
12648 1770 1.100509
12808 1770 5.775576
12898 1770 .6936966
12915 1770 519.9377
13126 1770 .8569814
13163 1770 .8647755
13167 1770 2.91435
13227 1770 4.848341
13248 1770 1.918899
13289 1770 .7746935
13296 1770 1.895418
13354 1770 .2855953
13414 1770 .7978444
13427 1770 1
13482 1770 23.95472
13506 1770 1
13568 1770 .9163105
13584 1770 .9264353
13647 1770 1
13701 1770 2
13759 1770 .9046328
13770 1770 1.842503
13803 1770 1.938557
13837 1770 .7617379
13852 1770 1
13855 1770 .725056
13925 1770 .8911771
13940 1770 .9382249
13952 1770 491.4839
14001 1770 4.887808
14096 1770 .9797992
14122 1770 1
14127 1770 .50623
14160 1770 26.01611
14277 1770 .6136276
14294 1770 .08017802
14307 1770 .8341816
14309 1770 .7873405
14322 1770 1
14364 1770 1
14369 1770 1.755657
14409 1770 .4333525
14482 1770 .653656
14496 1770 .5218427
14545 1770 .09632219
14551 1770 12.57995
14569 1770 .7760659
14660 1770 .06255737
14688 1770 7.101805
14793 1770 .8057449
14806 1770 1.133262
14867 1770 .957644
14974 1770 .8588537
15001 1770 1
15004 1770 1
15008 1770 .8695908999999999
15021 1770 14.51093
15028 1770 .8828325
15064 1770 .8441237
15090 1770 .6365643
15129 1770 .7632885
15130 1770 .9298134
15186 1770 .9789095
15231 1770 .7223705
1 1771 11.4923764
2 1771 3.7126045
11 1771 .9485968
50 1771 .8883341
57 1771 15.5288819
70 1771 1.9749422
121 1771 6.3693944
134 1771 3.7813287
135 1771 9.4870705
136 1771 4.7029397
137 1771 2.140936
153 1771 .8877544
157 1771 .8368665
161 1771 1.9083149
163 1771 .8520452
178 1771 1
260 1771 .4517867
277 1771 .9728109
282 1771 2
297 1771 2.7734943
298 1771 9.6436057
299 1771 .5802166
315 1771 4.8456531
337 1771 3.8804591
341 1771 .9315564
369 1771 .9808822
389 1771 .9806364
417 1771 .8746953
453 1771 .7972153
458 1771 2
483 1771 .6729657
489 1771 .9601736
584 1771 .9727565
589 1771 .9517502
605 1771 .9395422
612 1771 1.8151789
622 1771 .8233149
701 1771 6.805051
776 1771 .9349136
777 1771 1.8813857
789 1771 1
850 1771 .8936709
895 1771 .9200505
905 1771 .7663575
970 1771 1
1244 1771 .983852
1286 1771 1
1292 1771 .9768478
1301 1771 1.9447997
1349 1771 .919259
1377 1771 1.7623442
1441 1771 2.7957706
1557 1771 4.5376055
1591 1771 .8861579
1720 1771 2.6788961
1830 1771 .9174998
1876 1771 .7891726
1911 1771 .7262021
1919 1771 1
1925 1771 .9412734
1934 1771 .9621868
1956 1771 .7299524
1963 1771 .9803359
1966 1771 .8842518
1970 1771 2.9187778
1972 1771 1.7230862
2020 1771 1
2060 1771 5.7487599
2193 1771 1
2194 1771 1.9838395
2221 1771 4
2222 1771 .8359657
2351 1771 1
2360 1771 1
2366 1771 1.9020814
2376 1771 .8468811
2391 1771 .869551
2405 1771 .742115
2532 1771 1.9031067
2534 1771 .9337751
2547 1771 1
2594 1771 .9174526
2600 1771 1
2612 1771 .9433969
2684 1771 .9873266
2695 1771 .9038714
2769 1771 2.9395779
2821 1771 .899443
2827 1771 1.922868
2893 1771 1.866202
3196 1771 1.8692429
3211 1771 1
3300 1771 .958966
3336 1771 .9161299
3374 1771 .9346875
3410 1771 .3980239
3567 1771 .9798603
3592 1771 .9653029
3619 1771 1.9415577
3731 1771 1
3819 1771 1.9915799
3820 1771 .7132053
3840 1771 1.9770021
3850 1771 .9769845
3907 1771 3.954237
3992 1771 .9143875
4050 1771 .9395731
4064 1771 1.912796
4066 1771 1.9467516
4117 1771 1
4207 1771 .9238227
4319 1771 1
4343 1771 1.9323534
4366 1771 .9504142
4515 1771 .906684
4664 1771 .9104132
4777 1771 1
4798 1771 1.9650182
4902 1771 1.9496335
4944 1771 .9416925
5002 1771 2
5006 1771 .9240163
5112 1771 77.5766
5220 1771 2
5311 1771 2.898853
5332 1771 1.97558
5349 1771 .9796508
5370 1771 .9149899
5458 1771 .9629187
5467 1771 1
5540 1771 .9508168
5596 1771 1
5756 1771 1.713477
5765 1771 1.875515
5878 1771 1.985432
5929 1771 1
5951 1771 1
6000 1771 1.9451
6005 1771 .9611964
6017 1771 .9239901
6019 1771 .9196424
6022 1771 .9613002
6032 1771 .9316166
6066 1771 .9149761
6071 1771 .9647292
6079 1771 .9608477
6115 1771 .8117039
6124 1771 .9776227
6130 1771 .9734108
6195 1771 .9173309
6267 1771 1.896256
6512 1771 1.97534
6514 1771 .9295114
6550 1771 1
6566 1771 1.950619
6580 1771 .974271
6640 1771 4.966177
6722 1771 1
6842 1771 .9049443
6843 1771 1
6849 1771 .9298938
6868 1771 .9760832
6872 1771 .9762038
6908 1771 .9470672
6936 1771 .9826631
6943 1771 1.834307
7027 1771 .9090483
7053 1771 1.796709
7054 1771 .9318056
7055 1771 .9601123
7060 1771 .7863545
7100 1771 1
7141 1771 .9575029
7166 1771 .8724731
7218 1771 .8998723
7241 1771 .9028038
7440 1771 .8552372
7510 1771 .97554
7776 1771 .9367719
7880 1771 .8649781
7886 1771 8.704922
8028 1771 .5910725
8066 1771 .9571249
8086 1771 .9329455
8128 1771 1.775351
8159 1771 .9058718
8318 1771 .9288028
8322 1771 1.678762
8323 1771 .8917013
8346 1771 .9403984
8356 1771 1.93275
8394 1771 .8335689
8473 1771 .9501861
8516 1771 1
8536 1771 1
8565 1771 .9408379
8579 1771 .9694569
8679 1771 .934752
8693 1771 .9628194
8711 1771 .8900403
8761 1771 30.32325
8815 1771 .9160008
8851 1771 .7440087
8885 1771 2.793184
8890 1771 .9408091
8952 1771 .7858538
9008 1771 1.955987
9032 1771 .4156461
9033 1771 .8400103
9044 1771 1
9110 1771 1
9141 1771 1
9196 1771 .9663231
9318 1771 3.686221
9333 1771 2.965388
9346 1771 .9377489
9351 1771 .6969136
9362 1771 .8688905
9369 1771 2.075572
9396 1771 .8297766
9428 1771 .801274
9494 1771 .8872585
9512 1771 .9179386
9571 1771 .7777386
9578 1771 2.956054
9582 1771 .9117451
9670 1771 .9422513
9732 1771 .9539789
9760 1771 .9454128
9803 1771 .7336278
9811 1771 .7713271
9914 1771 .7052191
9935 1771 1.97576
9970 1771 1.837066
10007 1771 1.918587
10010 1771 1.940936
10066 1771 .607852
10081 1771 2.994937
10169 1771 .9107552
10199 1771 .8576284
10273 1771 1
10395 1771 .9396332
10419 1771 .933019
10435 1771 .926384
10454 1771 .9696275
10533 1771 2.884326
10594 1771 .9314422
10648 1771 7.255199
10911 1771 5.941658
10914 1771 1
10942 1771 1.836722
10966 1771 2.941006
10974 1771 .9383148
11044 1771 1.812562
11087 1771 1
11088 1771 .777213
11094 1771 .896317
11160 1771 1
11187 1771 .8548258
11191 1771 .6804079
11323 1771 1
11332 1771 1
11335 1771 .9575632
11345 1771 .9923256
11386 1771 .9586767
11389 1771 4.938484
11393 1771 .9647213
11413 1771 .9606472
11452 1771 .9651341
11476 1771 .9910012
11490 1771 1
11537 1771 1
11557 1771 .6256423
11653 1771 .9516059
11674 1771 .763593
11746 1771 .9007904
11839 1771 .9150332
11841 1771 .942467
11870 1771 .9667263
11895 1771 .8028919
11900 1771 .9619843
11991 1771 .9651241
11995 1771 .9184198
12047 1771 .9559334
12218 1771 .9534728
12229 1771 1.835446
12244 1771 .898879
12293 1771 .9455394
12349 1771 .9407689
12352 1771 .9701399
12381 1771 7.447816
12383 1771 21.26902
12395 1771 2.914953
12454 1771 1.626492
12468 1771 5.775491
12518 1771 .9033267
12525 1771 5.407009
12591 1771 1.698325
12621 1771 .8037339
12645 1771 1.755029
12685 1771 2.462543
12691 1771 23.29055
12713 1771 .9360516
12729 1771 .9455184
12749 1771 10.2833
12822 1771 1.818041
12869 1771 .9770744
12907 1771 1
12972 1771 1.488272
12973 1771 2.811321
12992 1771 .7940876
13003 1771 .9325554
13013 1771 5.603685
13044 1771 .8374472
13078 1771 2.823073
13079 1771 1
13167 1771 2.972569
13191 1771 .9064004
13204 1771 .6803162
13248 1771 .9733436
13273 1771 8.675049
13324 1771 .920342
13354 1771 1.571114
13358 1771 .9618448
13393 1771 12.80879
13416 1771 .7032438
13457 1771 1
13460 1771 .8797294
13484 1771 7.295349
13499 1771 .9653812
13515 1771 .9813918
13523 1771 .9449265
13573 1771 .775479
13580 1771 1.877256
13584 1771 .9452304
13639 1771 .9428283
13640 1771 14.26472
13661 1771 .7308525
13732 1771 1.786376
13747 1771 13.39581
13828 1771 1
13833 1771 2.86995
13835 1771 1.229251
13855 1771 .9163718
13859 1771 .9482181
13868 1771 .9160664
13877 1771 2.843266
13906 1771 .8919607
13961 1771 1.989069
14001 1771 .9652181
14025 1771 1.832127
14122 1771 1
14139 1771 1.731561
14148 1771 .8287998
14171 1771 2.764009
14172 1771 .9146975
14217 1771 .9778284
14294 1771 .9341778
14315 1771 .8736833
14319 1771 .9327844
14380 1771 2.685938
14482 1771 1.968555
14492 1771 17.04218
14514 1771 .9144859
14545 1771 .945674
14575 1771 1.860926
14603 1771 .8082368
14756 1771 .8218816
14805 1771 .8231034
14806 1771 .7947977
14817 1771 1
14830 1771 1.910238
14867 1771 .9695945
14870 1771 .877499
14879 1771 .7621124
14925 1771 .9024543
14960 1771 .7958949
14966 1771 1.682221
15008 1771 .9596233
15021 1771 12.2602
15042 1771 .817319
15100 1771 9.823595
15133 1771 .9313792
15195 1771 .7376405
15245 1771 2.848466
1 1772 2.4934134
2 1772 2.7131916
57 1772 22.5359731
121 1772 8.3706827
127 1772 1
134 1772 1.7817754
135 1772 5.4881184
136 1772 6.7055895
137 1772 1.1426909
138 1772 .6931174
210 1772 .8482991
214 1772 1.9847243
220 1772 .9519293
226 1772 .8080763
289 1772 .9004389
298 1772 16.6504625
299 1772 3.5831171
315 1772 .8459684
337 1772 2.8807033
351 1772 .8644929
354 1772 1.18441
366 1772 1
389 1772 .980676
397 1772 1.9331191
436 1772 .8209507
450 1772 1
564 1772 .874213
565 1772 .9825888
579 1772 .9586121
594 1772 .9717732
605 1772 .9396657
613 1772 1.9280624
637 1772 .8761474
688 1772 .9697366
701 1772 3.8054492
702 1772 .9232934
744 1772 1.8474346
776 1772 1.9350465
777 1772 .881628
833 1772 1
885 1772 1
896 1772 .9115821
905 1772 .7668348
920 1772 .7944817
934 1772 .9466666
966 1772 1.9825115
1031 1772 .7610593
1051 1772 .9049845
1185 1772 1
1196 1772 .9735443
1313 1772 .9729879
1335 1772 1.743135
1349 1772 .9194239
1356 1772 .8576038
1377 1772 3.7628297
1489 1772 1
1524 1772 .950792
1556 1772 1.8279873
1557 1772 4.5385502
1682 1772 1
1720 1772 3.6795521
1734 1772 .6959057
1860 1772 .8379667
1876 1772 3.7896033
1921 1772 .9196382
1956 1772 .7305041
1970 1772 .9189437
2146 1772 .9736841
2317 1772 1
2366 1772 3.9022814
2370 1772 .9112978
2548 1772 4.9678444
2671 1772 .8427557
2684 1772 .9873525
2766 1772 .918432
2769 1772 1.9397014
2827 1772 1.9230255
2845 1772 .811007
2886 1772 .9390107
2893 1772 1.8664754
2932 1772 .9312935
3007 1772 1.8480646
3181 1772 1.9286865
3203 1772 .9735531
3259 1772 .9327341
3272 1772 .8872709
3305 1772 .9612862
3336 1772 .9163012
3516 1772 .9211147
3527 1772 1.992445
3554 1772 1
3577 1772 .8297034
3764 1772 1
3820 1772 .7137912
3874 1772 1
3882 1772 .9189428
3899 1772 .9292202
3907 1772 .9543305
3909 1772 1
4064 1772 1.9129741
4066 1772 .9468604
4068 1772 .8752993
4230 1772 1.8999163
4320 1772 1
4343 1772 1.9324916
4366 1772 .9505155
4402 1772 .8971366
4537 1772 .9768864
4618 1772 .9125823
4726 1772 .9508868
4746 1772 1
4891 1772 .8647761
4930 1772 .9681484
4937 1772 .8126931
4971 1772 1.9558455
4974 1772 .5490348
4977 1772 .9179016
5018 1772 1
5024 1772 .9610872
5049 1772 .9224704
5094 1772 1
5106 1772 .9731375
5112 1772 72.59789
5142 1772 .9727887
5218 1772 .9527333
5220 1772 1
5254 1772 1
5332 1772 1.97563
5458 1772 .9629944
5476 1772 1.901824
5540 1772 .9509173
5603 1772 .9080292
5611 1772 2
5703 1772 .8559166
5756 1772 .7140621
5765 1772 1.875769
5840 1772 1.843776
5969 1772 1
5997 1772 1
6000 1772 1.945212
6115 1772 1.812089
6145 1772 .89142
6222 1772 .5993231
6235 1772 1
6297 1772 .6347515
6329 1772 .7050011
6432 1772 .9659573
6477 1772 1
6566 1772 .9507197
6567 1772 .9136179
6623 1772 .9666359
6631 1772 .9139916
6736 1772 .8678418
6754 1772 1
6834 1772 1.96424
6883 1772 .9122424
6884 1772 .9208176
6908 1772 .9471753
7001 1772 .9540405
7053 1772 5.797124
7060 1772 .786791
7098 1772 .9732476
7188 1772 .9085307
7228 1772 1.926484
7241 1772 .9030023
7280 1772 1
7319 1772 .9570458
7419 1772 1.915338
7435 1772 1.916247
7440 1772 1.855533
7453 1772 .8474644
7461 1772 .8786552
7551 1772 .7786574
7558 1772 .9498627
7612 1772 1
7685 1772 .96428
7691 1772 .9438768
7886 1772 4.705525
7922 1772 .8502357
7956 1772 .9577489
7983 1772 .8622074
8086 1772 .9330825
8128 1772 1.775809
8236 1772 .611214
8380 1772 .9192288
8424 1772 .9011476
8579 1772 .9695193
8614 1772 .9036206
8711 1772 .8902649
8761 1772 47.35323
8770 1772 .9221383
8794 1772 .93501
8795 1772 .8575735
8872 1772 1.918886
8876 1772 .8414693
8885 1772 1.793606
8888 1772 1.91441
8924 1772 .9580733
8989 1772 1
9030 1772 .7923977
9033 1772 2.840337
9051 1772 1
9110 1772 1
9146 1772 .9821653
9182 1772 .91581
9192 1772 1.698214
9194 1772 .9566994
9214 1772 .9318054
9318 1772 5.686862
9333 1772 1.965459
9346 1772 1.937876
9351 1772 1.697533
9362 1772 1.869158
9369 1772 6.079503
9394 1772 .9533718
9421 1772 .8983603
9428 1772 .80168
9435 1772 1
9485 1772 .9784541
9537 1772 .9421675
9602 1772 .9618927
9611 1772 1.956847
9803 1772 .734172
9970 1772 .8373991
10001 1772 .9426116
10010 1772 .9410569
10093 1772 1.902315
10169 1772 1.910938
10273 1772 1
10291 1772 .848723
10359 1772 1
10432 1772 .9699081
10435 1772 .9265344
10449 1772 .8883831
10471 1772 .8401747
10533 1772 3.884562
10596 1772 .8546824
10648 1772 8.25672
10738 1772 .9500283
10891 1772 .7711349
10911 1772 1.941777
10942 1772 .8370553
10966 1772 .941127
11126 1772 .7575722
11130 1772 .7439779
11141 1772 .9417151
11146 1772 1.891639
11209 1772 1.907659
11245 1772 1.931123
11335 1772 .9576499
11345 1772 .9923413
11393 1772 1.964793
11397 1772 1.947323
11502 1772 .8406414
11668 1772 1
11676 1772 .7256829
11681 1772 .9297715
11685 1772 1.919674
11746 1772 3.900993
11758 1772 .9148417
11942 1772 .8397485
11952 1772 1.789431
11991 1772 .9651953
11993 1772 .8986236
12047 1772 .9560234
12159 1772 .9451676
12218 1772 1.953568
12293 1772 .9456507
12349 1772 1.94089
12381 1772 9.448945
12382 1772 1.928655
12383 1772 12.27664
12395 1772 4.915127
12451 1772 .9124961
12454 1772 .627255
12468 1772 4.775949
12499 1772 .8372412
12518 1772 .9035242
12525 1772 9.40822
12577 1772 .9449134
12591 1772 .6989417
12597 1772 .9814303
12645 1772 .755529
12648 1772 1.775478
12675 1772 1.984386
12681 1772 2.839142
12685 1772 1.463641
12691 1772 33.3063
12745 1772 .9701536
12749 1772 9.28681
12799 1772 .8453878
12800 1772 .9140461
12822 1772 2.818413
12856 1772 1.821319
12919 1772 .9216575
12972 1772 6.489317
12992 1772 1.794508
13013 1772 1.604495
13044 1772 .8377792
13078 1772 3.823434
13091 1772 .8674533
13167 1772 1.972625
13191 1772 .9065916
13273 1772 13.68184
13351 1772 .9541549
13354 1772 3.57199
13393 1772 13.81531
13416 1772 .7038501
13484 1772 .2967886
13537 1772 .8427881
13640 1772 19.27031
13650 1772 .9326141
13719 1772 .9276724
13725 1772 .8297446
13732 1772 1.786812
13747 1772 23.40726
13810 1772 1.975299
13833 1772 .8702156
13835 1772 1.230826
13836 1772 .8683503
13877 1772 1.845629
13906 1772 .8921814
13925 1772 .9501925
14006 1772 1.866304
14079 1772 2.771536
14130 1772 .7300123
14139 1772 1.732109
14171 1772 5.764491
14262 1772 1
14277 1772 .8921537
14288 1772 1.887756
14380 1772 1.68658
14455 1772 .9251179
14458 1772 .9280967
14482 1772 .9686194
14492 1772 29.05435
14514 1772 1.914661
14692 1772 .8842958
14756 1772 .8222455
14793 1772 1.911012
14870 1772 1.877749
14935 1772 1
14966 1772 2.68287
14978 1772 .8943775
15021 1772 13.26375
15044 1772 .9117571
15100 1772 6.823955
15133 1772 .9315194
15195 1772 1.738177
15245 1772 1.848775
1 1773 9.5857086
2 1773 2.7654453
11 1773 .9580478
57 1773 8.1670855
82 1773 .4861282
121 1773 8.4853383
135 1773 1.5813783
136 1773 5.9414186
137 1773 3.2988844
157 1773 .8668604
160 1773 1.8477689
163 1773 .8792483
165 1773 1.9195844
289 1773 .918578
298 1773 13.260716
299 1773 2.8412595
337 1773 2.902438
351 1773 .889181
375 1773 1
389 1773 .9841966
451 1773 .9057039
580 1773 .859299
605 1773 .950658
612 1773 .8491603
647 1773 1
663 1773 1
688 1773 .9752503
701 1773 3.8408945
776 1773 1.9468804
825 1773 1
920 1773 .8319252
946 1773 1
962 1773 1
1011 1773 .951535
1017 1773 .946482
1019 1773 .9850856
1051 1773 1.9222954
1205 1773 .9781219
1243 1773 1.9471105
1377 1773 4.8060399
1441 1773 .8333204
1557 1773 1.6226219
1644 1773 .9379467
1680 1773 2
1695 1773 .8441382
1720 1773 1.7379346
1734 1773 .7513088
1801 1773 .89861
1829 1773 .7773352
1876 1773 .8279356
1911 1773 .7765429
1925 1773 .9520709
1970 1773 .9337114
2059 1773 .9344316
2060 1773 .7949532
2103 1773 1
2221 1773 1
2247 1773 2.9858613
2358 1773 .9128424
2366 1773 5.9200848
2521 1773 .9796704
2657 1773 .9599026
2674 1773 .9473709
2686 1773 .8750701
2740 1773 1
2741 1773 .9701787
2769 1773 1.9506872
2770 1773 .9527276
2771 1773 1
2842 1773 1.94015
2845 1773 1.8454397
2893 1773 .8908023
3000 1773 .7965763
3152 1773 1
3220 1773 .9643513
3315 1773 1.9740556
3320 1773 .9077818
3567 1773 .9835632
3576 1773 .8427335
3789 1773 2
3809 1773 .6969496
3820 1773 .7659357
3834 1773 2.9811827
3840 1773 .9812305
3847 1773 .9257108
3907 1773 .962651
4065 1773 .8108257
4066 1773 .9565419
4067 1773 2.9392219
4190 1773 1.9509616
4198 1773 .780587
4236 1773 1
4241 1773 .6465698
4298 1773 .9403791
4343 1773 .944791
4365 1773 .9046973
4366 1773 .9595311
4537 1773 1.9810974
4575 1773 1.9566129
4634 1773 1
4798 1773 2.97145
4835 1773 .9809742
4868 1773 .9202003
4881 1773 .954523
4919 1773 1
5049 1773 .9365955
5112 1773 37.49305
5149 1773 .9882198
5241 1773 1
5252 1773 1
5286 1773 .9399927
5332 1773 .9800699
5370 1773 .93062
5446 1773 1
5454 1773 .8932645
5516 1773 1
5561 1773 .9765163
5648 1773 .9541925
5741 1773 .9588475
5765 1773 .8984028
5791 1773 .9777764
5850 1773 1.976161
5854 1773 1.976304
5878 1773 .9881103
5964 1773 1
6002 1773 .9278832
6124 1773 .981737
6195 1773 .9325305
6248 1773 1
6281 1773 .8049268
6285 1773 1
6306 1773 .8971444
6342 1773 .9430819
6432 1773 1.97216
6465 1773 .8664242
6567 1773 .9293559
6614 1773 .9482224
6623 1773 .9727145
6631 1773 1.929662
6640 1773 .972396
6672 1773 .9704541
6815 1773 .9339754
6816 1773 .9626571
6883 1773 1.928231
6884 1773 .9352439
6908 1773 .9567995
6916 1773 .8807836
6924 1773 1
6981 1773 .9772675
7027 1773 .9257708
7053 1773 3.834086
7266 1773 1
7555 1773 .945347
7634 1773 .9260525
7685 1773 1.970788
7691 1773 .9541019
7776 1773 .9483971
7874 1773 .9872147
7886 1773 1.759176
7998 1773 1
8024 1773 .8897724
8034 1773 1.937082
8092 1773 .8962864
8128 1773 2.816655
8202 1773 .938642
8236 1773 .6820471
8279 1773 1
8318 1773 .9418932
8322 1773 1.737825
8380 1773 .9339445
8424 1773 1.919158
8449 1773 .9746256
8562 1773 1
8678 1773 1.922453
8761 1773 15.02173
8885 1773 1.831209
8924 1773 .9657119
9008 1773 .9640795
9014 1773 1.974673
9033 1773 2.869426
9064 1773 1
9182 1773 .9311486
9214 1773 .9442298
9244 1773 .9789759
9318 1773 3.743913
9351 1773 .7526394
9369 1773 3.429399
9428 1773 1.837812
9467 1773 1.949257
9494 1773 1.907987
9522 1773 .9265496
9576 1773 .8975642
9603 1773 .9683851
9610 1773 .8616685
9611 1773 1.964709
9717 1773 1
9760 1773 .9554492
9761 1773 1
9829 1773 1.888933
10010 1773 1.951796
10028 1773 .9823474
10062 1773 .6721024
10093 1773 .9201121
10206 1773 .7886749
10220 1773 1
10227 1773 2.971138
10291 1773 .8762842
10331 1773 .9456212
10358 1773 .9263495
10419 1773 .9453342
10435 1773 .9399191
10520 1773 1.985809
10533 1773 2.905594
10546 1773 .9748832
10547 1773 1.979085
10586 1773 .9436791
10596 1773 .8811579
10625 1773 1
10648 1773 8.392139
10738 1773 .9591326
10801 1773 .9707492
10911 1773 2.952385
10942 1773 .8667422
10996 1773 1
11039 1773 .9839985
11093 1773 .9344774
11098 1773 .9420038
11137 1773 .9743959
11165 1773 .9624565
11258 1773 .9724439
11326 1773 .9481148
11332 1773 1
11335 1773 .9653657
11393 1773 .9712077
11397 1773 .9569204
11420 1773 .8768669
11452 1773 1.971545
11476 1773 .9926557
11502 1773 .869675
11537 1773 1
11557 1773 .6944721
11609 1773 1
11664 1773 .9310275
11685 1773 1.934308
11686 1773 1
11841 1773 .9530451
11884 1773 1
12066 1773 1
12093 1773 2.059507
12159 1773 3.955158
12164 1773 .8826883
12218 1773 1.962027
12227 1773 .9552398
12247 1773 .8599385
12267 1773 2.915124
12293 1773 .9555526
12349 1773 .9516592
12376 1773 .9505723
12381 1773 2.549342
12382 1773 1.941653
12383 1773 21.955
12395 1773 1.93059
12450 1773 .9596538
12468 1773 9.816769
12499 1773 1.866894
12525 1773 5.516037
12570 1773 .7845843
12591 1773 1.753792
12597 1773 .9848135
12648 1773 .8163837
12675 1773 .9872309
12685 1773 .5613605
12691 1773 9.708019
12726 1773 .8058413
12745 1773 .9755913
12749 1773 5.598937
12800 1773 .9297061
12814 1773 .9784681
12822 1773 .8514963
12861 1773 .9476769
12911 1773 2.921944
12927 1773 .8185665
12972 1773 .5823587
13013 1773 .6765518
13078 1773 4.855603
13107 1773 .9372863
13191 1773 .9236097
13273 1773 4.286378
13342 1773 .9505696
13352 1773 .801223
13354 1773 2.649969
13393 1773 9.395531
13482 1773 .3131908
13484 1773 5.424907
13523 1773 .9550523
13573 1773 .8167597
13577 1773 .9454764
13618 1773 .9731893
13640 1773 11.76763
13650 1773 1.944891
13667 1773 .8692352
13719 1773 1.94085
13746 1773 .9546726
13747 1773 9.426201
13833 1773 2.893861
13835 1773 1.370962
13845 1773 1
13859 1773 .9577388
13877 1773 2.055945
13906 1773 .9118249
13925 1773 .9592669
13937 1773 .9753846
14001 1773 1.971613
14006 1773 .8906619
14079 1773 .8131598
14122 1773 1
14127 1773 1.767589
14130 1773 .7792015
14139 1773 2.780916
14171 1773 5.807399
14172 1773 3.930381
14277 1773 .9118022
14315 1773 .896908
14320 1773 .840152
14340 1773 2.702745
14369 1773 .9306135
14380 1773 2.743682
14404 1773 .9480952
14429 1773 1
14469 1773 .9313563
14482 1773 6.974337
14492 1773 13.13759
14575 1773 .8864966
14603 1773 .8434946
14692 1773 .905376
14830 1773 .9267415
14885 1773 .8525614
14925 1773 .9203891
14966 1773 .7406479
15021 1773 16.58008
15100 1773 2.856029
15128 1773 .9390702
15129 1773 .8967158
15186 1773 1.98909
15195 1773 1.785878
15231 1773 .9065642
15245 1773 1.876327
15265 1773 .9829582
1 1774 3.561436
2 1774 5.619386
8 1774 4.390393
13 1774 6.496656
29 1774 .8302233
57 1774 53.32516
62 1774 .8651811
70 1774 .8796255
82 1774 119.4309
85 1774 .6204952
95 1774 1.98988
101 1774 .3410284
109 1774 .392311
134 1774 1.949529
135 1774 6.535948
136 1774 12.76908
137 1774 16.87316
156 1774 4.250963
157 1774 1.216326
158 1774 .5926547
161 1774 .5595556
163 1774 3.289243
193 1774 .2654382
288 1774 3.53917
289 1774 2.520741
298 1774 58.87628
299 1774 18.17953
337 1774 1.425739
338 1774 .4061981
341 1774 .6712051
351 1774 .3477073
381 1774 .6682067
394 1774 .1148894
436 1774 .1381077
441 1774 .3128995
446 1774 4.00681
483 1774 .4289659
484 1774 .4069742
519 1774 1
583 1774 .8257152
591 1774 1
612 1774 1.112141
622 1774 .1512256
744 1774 .2655935
755 1774 .7880091
776 1774 .6873325
777 1774 1.430191
818 1774 .3822299
832 1774 .5120141
905 1774 1.877609
920 1774 2.010693
1001 1774 .465337
1031 1774 7.849808
1195 1774 .5067537
1225 1774 .4330268
1245 1774 .0797352
1301 1774 .7348243
1349 1774 1.61213
1377 1774 1.85833
1441 1774 1.018906
1519 1774 .3187136
1537 1774 .1046418
1556 1774 2.17198
1557 1774 9.778712
1573 1774 .5332626
1617 1774 1
1653 1774 1
1654 1774 .5434425
1705 1774 .2721134
1734 1774 2.536177
1860 1774 5.220018
1876 1774 3.98721
1911 1774 .6847074
1956 1774 .7027234
1960 1774 5.715583
1972 1774 3.669739
1975 1774 1.436185
1993 1774 .5346097
2017 1774 1
2060 1774 2.793072
2194 1774 .9223667
2209 1774 108.0516
2221 1774 1
2293 1774 .4174593
2301 1774 .3795996
2418 1774 1
2490 1774 1
2542 1774 .5896093
2577 1774 .2279939
2683 1774 .2211128
2764 1774 .4795378
2769 1774 .7097395
2786 1774 .911606
2827 1774 1.629467
2883 1774 .5661991
2889 1774 .7632707
2907 1774 .7078209
2940 1774 .4147321
3000 1774 1.802626
3007 1774 4.268626
3048 1774 1
3085 1774 2.303377
3274 1774 .3197672
3314 1774 1.678878
3315 1774 1.847289
3372 1774 1
3434 1774 1
3501 1774 1
3576 1774 1.074313
3577 1774 1.180241
3614 1774 1
3712 1774 .478287
3743 1774 2.911211
3776 1774 1
3809 1774 4.216213
3812 1774 1.27822
3866 1774 1
3907 1774 .7801598
3949 1774 .4570101
4031 1774 2.323035
4036 1774 1
4086 1774 3.025045
4135 1774 2.372129
4154 1774 .2066792
4162 1774 5.247297
4177 1774 1.21315
4178 1774 .7775356
4183 1774 .7869072
4191 1774 1
4271 1774 2.278392
4302 1774 .4067223
4406 1774 5.96488
4414 1774 .4874815
4532 1774 .3360978
4664 1774 .5696357
4678 1774 .2432312
4688 1774 .4654036
4904 1774 .7581732
4926 1774 .2367168
4932 1774 1
4943 1774 1.171863
5017 1774 .05454031
5106 1774 .8706916
5124 1774 3.082593
5152 1774 .4576239
5171 1774 .7057917
5253 1774 1.436971
5311 1774 1.514104
5349 1774 .902245
5370 1774 .5916216
5404 1774 1.152864
5474 1774 .6810703
5541 1774 .4392579
5547 1774 .667172
5564 1774 .7432652
5656 1774 .6898875
5732 1774 2.448333
5756 1774 2.623576
5806 1774 .3018818
5860 1774 .2142816
5868 1774 1
5888 1774 .1909127
5933 1774 .3179119
6002 1774 1.575513
6024 1774 .8281495
6037 1774 .4670471
6083 1774 .03302323
6086 1774 89.60182
6115 1774 1.095448
6256 1774 .327216
6277 1774 .4256524
6280 1774 .4357219
6297 1774 1.241797
6329 1774 2.579959
6359 1774 1.729988
6406 1774 .6628236
6465 1774 .2137587
6485 1774 1
6544 1774 1
6554 1774 1.008795
6634 1774 1
6667 1774 1.295155
6733 1774 .350237
6842 1774 .5433637
6865 1774 .8211985
6872 1774 .8856857
6884 1774 .6188383
6895 1774 .245739
6903 1774 1.197864
7053 1774 2.023414
7060 1774 5.973672
7087 1774 .7130683
7151 1774 .2756685
7166 1774 .3873757
7228 1774 2.646115
7229 1774 4.353419
7266 1774 1
7417 1774 .7273338
7440 1774 .30457650000000003
7496 1774 1
7531 1774 .6719705
7551 1774 1.93452
7631 1774 .8105394
7639 1774 .7413405
7696 1774 .7514519
7721 1774 .7897768
7775 1774 1
7805 1774 .1757491
7880 1774 .3513709
7982 1774 1
7991 1774 1
8024 1774 .3511886
8066 1774 .794033
8092 1774 .3895306
8101 1774 .8814863
8203 1774 .9039527
8236 1774 5.128495
8322 1774 3.456811
8333 1774 .1085206
8356 1774 1.67694
8455 1774 1
8521 1774 1
8614 1774 1.536057
8616 1774 1
8761 1774 268.4946
8768 1774 .08898463
8800 1774 1
8842 1774 1
8851 1774 .7702482
8872 1774 2.609539
8892 1774 .8092462
9030 1774 .0006614837
9032 1774 .1928329
9033 1774 2.231428
9122 1774 1.424476
9230 1774 1
9244 1774 .8762496
9295 1774 3.141563
9351 1774 1.544009
9369 1774 60.75527
9399 1774 1.327561
9407 1774 .3333215
9446 1774 .4349523
9497 1774 .3456463
9502 1774 1.954116
9567 1774 .8166068
9571 1774 .9322826
9578 1774 .7888901
9612 1774 .8698968
9697 1774 1
9749 1774 .2179164
9777 1774 1.177945
9803 1774 8.72038
9829 1774 1.346245
9859 1774 .257924
9865 1774 1
9914 1774 .5839073
9969 1774 .3943711
9970 1774 1.217286
9982 1774 1
10007 1774 .6089
10010 1774 .7162646
10066 1774 6.116167
10138 1774 .1163042
10146 1774 .5767424
10147 1774 .5764598
10198 1774 1
10206 1774 2.756118
10227 1774 234.3996
10291 1774 .2717956
10351 1774 27.38537
10358 1774 1.566485
10449 1774 .4627081
10520 1774 .9164673
10533 1774 .4443146
10556 1774 1.525915
10586 1774 .6684892
10596 1774 1.300483
10648 1774 .4220632
10781 1774 .4219901
10801 1774 .8278266
10804 1774 .599183
10920 1774 .7429936
10972 1774 .8262542
11214 1774 .1598321
11365 1774 .4875439
11531 1774 .4999955
11557 1774 5.20163
11561 1774 1
11575 1774 .3964671
11659 1774 1.818677
11666 1774 .8347612
11674 1774 3.864329
11676 1774 1.679516
11746 1774 .5234087
11857 1774 2.114774
11929 1774 .4049197
11933 1774 .6976041
11952 1774 2.986383
11995 1774 .6080985
12064 1774 .2021477
12091 1774 .5315944
12093 1774 6.464158
12142 1774 .1187327
12144 1774 .7935772
12146 1774 .6892107
12267 1774 .5004082
12383 1774 71.07682
12414 1774 1
12454 1774 2.205711
12499 1774 1.216525
12518 1774 1.535593
12525 1774 5.151342
12591 1774 6.550791
12621 1774 .05716112
12648 1774 1.919215
12685 1774 8.41812
12691 1774 172.9647
12749 1774 26.75319
12760 1774 .163057
12762 1774 1
12776 1774 1.669929
12799 1774 .255741
12808 1774 .3936465
12822 1774 1.125891
12915 1774 745.2122
12972 1774 2.541718
12973 1774 3.093608
12992 1774 2.010821
13010 1774 1.418758
13013 1774 2.096149
13184 1774 .1087863
13204 1774 2.464277
13227 1774 5.197174
13273 1774 55.02733
13296 1774 2.185002
13345 1774 1
13354 1774 13.93968
13355 1774 1.200425
13393 1774 72.66981
13414 1774 .9873094
13425 1774 .6810514
13452 1774 .190114
13456 1774 .3423386
13475 1774 1
13482 1774 6.957367
13484 1774 18.61494
13513 1774 1.467232
13537 1774 2.243227
13573 1774 1.921428
13614 1774 .4766728
13640 1774 52.86004
13661 1774 5.707047
13725 1774 3.180439
13747 1774 114.0781
13835 1774 2.297415
13836 1774 1.366276
13855 1774 .5982601
13877 1774 9.443188
13925 1774 .7602407
13952 1774 647.8019
13976 1774 1
13997 1774 1.659422
14001 1774 .8329119
14006 1774 .3564244
14025 1774 1.193558
14033 1774 .5511676
14079 1774 .9002386
14127 1774 1.632003
14130 1774 2.700356
14139 1774 2.710449
14160 1774 3.877459
14172 1774 .590217
14277 1774 1.480858
14320 1774 .05911728
14335 1774 1
14340 1774 7.250324
14380 1774 .4912842
14409 1774 .2953142
14448 1774 1.029069
14492 1774 152.3794
14543 1774 .5402984
14551 1774 4.223299
14569 1774 .4748357
14575 1774 .3319068
14605 1774 .7242324
14624 1774 .6766631
14688 1774 1.906933
14756 1774 1.144341
14830 1774 .5687928
14870 1774 .4115195
14885 1774 .1321606
14960 1774 .01950334
14966 1774 1.473426
14978 1774 1.491563
15045 1774 .2974604
15051 1774 .8204737
15072 1774 1
15195 1774 3.739656
15245 1774 3.272048
1 1775 3.5053392
2 1775 .7199435
17 1775 .7925701
50 1775 .8911856
57 1775 11.6175213
62 1775 .9726521
93 1775 .9605968
109 1775 .8767307
116 1775 1
121 1775 7.3854977
134 1775 3.7869128
135 1775 1.5001688
136 1775 6.7360618
137 1775 .1628732
138 1775 2.7238833
153 1775 .8906207
157 1775 .8410323
160 1775 1.8182372
163 1775 .8558234
165 1775 .9039843
219 1775 .9592104
249 1775 .9485437
255 1775 1
263 1775 .9771088
273 1775 .9582348
297 1775 2.7792784
298 1775 16.7293155
299 1775 .6164725
312 1775 1
337 1775 3.8835117
343 1775 1
351 1775 .8676829
376 1775 1
389 1775 .9811309
403 1775 1
477 1775 .9351839
497 1775 .8056513
503 1775 .8159442
558 1775 .9549169
605 1775 .941086
671 1775 .9302523
701 1775 8.8100292
776 1775 .9365756
777 1775 .8844147
846 1775 1.9036265
850 1775 .8963862
920 1775 1.7993199
938 1775 1
1031 1775 2.7666843
1046 1775 .9480137
1051 1775 .9072213
1095 1775 1
1111 1775 1
1196 1775 .9741671
1205 1775 .9738777
1335 1775 .749182
1356 1775 .860956
1377 1775 1.7684131
1406 1775 .6139949
1519 1775 .8618016
1556 1775 .8320367
1557 1775 4.5494134
1561 1775 .8952654
1574 1775 .8998277
1613 1775 .9817192
1618 1775 .8133514
1825 1775 .945514
1876 1775 1.7945564
1960 1775 .739457
1970 1775 .9208519
2055 1775 1
2059 1775 .9217118
2060 1775 .7551757
2203 1775 1
2238 1775 1.9282029
2310 1775 1
2366 1775 .9045818
2522 1775 2.9630543
2524 1775 .9402458
2594 1775 1.9195606
2612 1775 .9448423
2618 1775 .9277782
2695 1775 .9063262
2707 1775 1.9670759
2770 1775 .9435571
2827 1775 .9248376
2855 1775 .9598765
2893 1775 .8696187
2907 1775 .9407317
2928 1775 1
3007 1775 1.8516414
3029 1775 1.9559803
3122 1775 .941835
3126 1775 1
3196 1775 .8725819
3220 1775 1.9574357
3226 1775 .911696
3272 1775 2.8899247
3527 1775 2.9926228
3573 1775 .9238923
3629 1775 .8297825
3686 1775 1.8538732
3726 1775 .9003476
3812 1775 .8535875
3819 1775 .991795
3840 1775 .9775893
3871 1775 1
3875 1775 .9329982
3892 1775 .9351991
3899 1775 .9308865
3907 1775 .9554056
3921 1775 .9701766
3943 1775 1
4002 1775 1
4012 1775 1
4066 1775 .9481114
4207 1775 1.925768
4233 1775 .8869448
4271 1775 .8536224
4530 1775 .9864974
4537 1775 1.9774305
4611 1775 .8957736
4798 1775 2.9659115
4868 1775 3.9047198
4880 1775 .9813654
4891 1775 .8679595
4956 1775 .9402613
4983 1775 .9679575
5006 1775 1.925957
5112 1775 50.84277
5124 1775 .8139047
5142 1775 .9734293
5151 1775 .966627
5286 1775 1.928352
5306 1775 .8247549
5311 1775 .9014364
5507 1775 1
5516 1775 1
5528 1775 .8293307
5655 1775 2.860692
5712 1775 .9291497
5737 1775 .9542874
5756 1775 .7207935
5765 1775 1.878694
5778 1775 .8873732
6041 1775 1
6115 1775 3.816512
6195 1775 .919442
6267 1775 1.898905
6329 1775 .7119458
6347 1775 .9114385
6354 1775 .9452233
6415 1775 .9421185
6499 1775 .4542923
6640 1775 .9670411
6650 1775 .9245189
6651 1775 .9644507
6842 1775 .9073717
6849 1775 .9316841
6865 1775 .9637302
6872 1775 .9768114
6895 1775 .8469987
6897 1775 1.92992
6916 1775 .8576565
6981 1775 .9728576
7053 1775 3.8019
7233 1775 .7818444
7319 1775 .958057
7435 1775 .9182186
7491 1775 1
7494 1775 .8442443
7551 1775 .7838681
7634 1775 1.911707
7684 1775 .9799856
7685 1775 .9651209
7695 1775 .8693087
7805 1775 1.832801
7869 1775 1
7886 1775 .7124577
7909 1775 .8719833
8007 1775 .9741337
8021 1775 1
8034 1775 .9248758
8066 1775 .9582198
8128 1775 .7810872
8199 1775 .94533
8222 1775 1.924843
8322 1775 2.686965
8367 1775 .9815065
8462 1775 .9523333
8512 1775 .916863
8594 1775 .9077667
8614 1775 .9058895
8671 1775 1
8693 1775 .9637689
8701 1775 .9757574
8720 1775 .9475069
8761 1775 55.69804
8795 1775 .8609265
8885 1775 2.798465
8888 1775 .9164252
8890 1775 .9423206
8891 1775 .9620342
8892 1775 .9613057
8924 1775 .9590603
8925 1775 .9122053
8939 1775 1
9033 1775 .8440958
9318 1775 3.694233
9333 1775 .966272
9346 1775 .9393385
9364 1775 .9849257
9369 1775 3.124714
9396 1775 .8341235
9412 1775 .8602531
9428 1775 .8063488
9502 1775 .7878432
9537 1775 .9435289
9610 1775 .8348332
9611 1775 .9578631
9717 1775 1
9732 1775 .9551541
9749 1775 .8413549
9808 1775 .9597463
9829 1775 .8673863
9970 1775 2.841227
10010 1775 3.942444
10081 1775 2.995066
10093 1775 .9046144
10164 1775 1
10213 1775 1
10273 1775 2
10321 1775 .9732471
10351 1775 4.035433
10366 1775 1
10435 1775 1.928264
10449 1775 .8910108
10471 1775 .8439372
10519 1775 .9024405
10533 1775 .8872796
10648 1775 7.274218
10666 1775 .8971617
10669 1775 1
10764 1775 .9231064
10769 1775 .9433713
10788 1775 .8857998
10801 1775 .9650747
10886 1775 .9056863
10911 1775 .943148
10942 1775 .8408912
10966 1775 3.942513
10967 1775 2
10983 1775 .8735848
11098 1775 .930753
11137 1775 .9694289
11152 1775 1.936979
11255 1775 .9705453
11343 1775 2.979488
11345 1775 .9925216
11389 1775 .9400545
11393 1775 1.965622
11413 1775 1.961652
11419 1775 .9420545
11443 1775 .8958281
11458 1775 .9150948
11461 1775 1
11574 1775 .8819603
11606 1775 .9222782
11659 1775 .9632187
11746 1775 3.903324
11801 1775 .8949576
11863 1775 .8870568
12028 1775 1
12036 1775 1
12059 1775 .9077918
12146 1775 .9369566
12159 1775 5.946458
12189 1775 .8649165
12218 1775 2.954661
12222 1775 .9341542
12244 1775 .9014612
12267 1775 .8986582
12289 1775 1
12308 1775 1
12332 1775 .9286268
12343 1775 2
12349 1775 2.942281
12381 1775 6.461917
12383 1775 5.364296
12395 1775 3.917125
12401 1775 .9571583
12450 1775 .9518269
12451 1775 .9145561
12454 1775 3.63603
12468 1775 3.781224
12499 1775 2.841073
12508 1775 .9116748
12518 1775 .9057954
12525 1775 4.422152
12578 1775 1.803691
12591 1775 .706029
12645 1775 1.761284
12675 1775 1.984754
12685 1775 .4762677
12691 1775 42.48742
12745 1775 3.970856
12749 1775 12.32714
12800 1775 .9160696
12822 1775 .8226877
12885 1775 .9624889
12911 1775 1.906802
12919 1775 .9235018
12972 1775 9.501339
12973 1775 .816139
13013 1775 .6138053
13044 1775 .8415982
13078 1775 4.827591
13191 1775 .9087905
13201 1775 .9114769
13241 1775 1.760047
13273 1775 8.759956
13308 1775 .8506949
13354 1775 .5820658
13393 1775 6.890283
13416 1775 .7108219
13484 1775 1.313343
13533 1775 .9407431
13573 1775 .7812124
13580 1775 .8803905
13640 1775 10.33457
13650 1775 .9342005
13661 1775 1.737725
13697 1775 1
13723 1775 1
13732 1775 1.791831
13747 1775 23.53892
13752 1775 .6587304
13828 1775 1
13833 1775 2.873271
13835 1775 1.248934
13855 1775 .9185074
13859 1775 .9495404
13877 1775 6.872805
13925 1775 .951365
13993 1775 .9256923
14025 1775 .8364138
14079 1775 2.776914
14087 1775 .9814944
14122 1775 1
14130 1775 .7363682
14148 1775 .8331716
14172 1775 1.916876
14277 1775 .8946925
14307 1775 .9484737
14319 1775 .9345008
14380 1775 1.693958
14434 1775 .9257268
14482 1775 1.969358
14483 1775 .9562167
14492 1775 34.19432
14545 1775 .9470613
14575 1775 .8644778
14584 1775 .9273488
14603 1775 .8131337
14605 1775 .9440607
14640 1775 .7726514
14692 1775 .8870196
14755 1775 1
14806 1775 .8000378
14829 1775 .9409311
14830 1775 .9125299
14870 1775 1.880627
14879 1775 2.768187
14936 1775 1
14966 1775 .6903355
15008 1775 .9606543
15021 1775 19.30462
15100 1775 5.8281
15156 1775 .9323577
15159 1775 .8794229
15195 1775 .7443402
15245 1775 1.852336
15265 1775 .9796522
1 1776 5.4607471
2 1776 3.6946973
11 1776 .9453939
29 1776 .7413209
57 1776 11.3126019
68 1776 .9183073
70 1776 .9733809
95 1776 .7766267
121 1776 4.3301024
133 1776 .9497917
134 1776 1.7677036
135 1776 1.4551107
136 1776 4.6221218
137 1776 2.087409
148 1776 .2798112
153 1776 3.8807605
157 1776 1.8267019
158 1776 .9099215
160 1776 1.8018518
190 1776 1
193 1776 .8375624
209 1776 .8820629
251 1776 1.9784371
263 1776 1.9750453
288 1776 .6769587
289 1776 .8940189
298 1776 9.4344739
299 1776 3.491752
337 1776 .8730106
340 1776 .8489243
354 1776 .1318183
356 1776 2.923503
381 1776 .9266287
389 1776 .9794299
436 1776 1.8094051
438 1776 .7156539
477 1776 .929341
489 1776 .9576921
564 1776 1.8661019
579 1776 .9559433
586 1776 .9765274
589 1776 .9487438
594 1776 .969953
605 1776 1.9357751
701 1776 3.792904
776 1776 .9308581
777 1776 2.873995
920 1776 .7812292
1031 1776 2.7456517
1051 1776 .8988576
1100 1776 .9035341
1195 1776 1.8909258
1292 1776 1.9754052
1301 1776 .9413603
1335 1776 1.7265716
1356 1776 .8484216
1363 1776 .9382898
1377 1776 3.7475363
1441 1776 .7830453
1519 1776 .8493434
1540 1776 .9700699
1557 1776 4.5087945
1618 1776 .7965257
1635 1776 .7332865
1638 1776 1
1720 1776 7.6588886
1734 1776 .6762968
1829 1776 .7101734
1876 1776 .7760363
1913 1776 1.9789483
1925 1776 1.9376142
1960 1776 .7159699
1985 1776 .9691961
2060 1776 .7331055
2093 1776 1
2128 1776 1
2140 1776 .9117869
2177 1776 1
2191 1776 1.9861811
2195 1776 .9814606
2229 1776 1
2254 1776 .9857309
2268 1776 .9721841
2366 1776 3.8959802
2403 1776 2.7492623
2522 1776 .9597238
2590 1776 2
2684 1776 .9865369
2696 1776 1
2775 1776 .9132033
2795 1776 1.9692296
2797 1776 1
2804 1776 .8039531
2851 1776 .9238332
2893 1776 .8578653
2907 1776 .9353888
3000 1776 .7352182
3007 1776 2.8382673
3060 1776 .9239749
3196 1776 .8610956
3222 1776 .9692994
3274 1776 .8495764
3399 1776 .7614762
3527 1776 .9919578
3535 1776 .9554425
3566 1776 1
3573 1776 .9170315
3648 1776 1
3662 1776 .8454985
3712 1776 .8846308
3723 1776 .7936196
3743 1776 .7592301
3799 1776 .8815323
3812 1776 .8403889
3820 1776 .6953356
3834 1776 .9755069
3845 1776 .9054307
3892 1776 .9293575
3921 1776 .9674882
4012 1776 1
4015 1776 .9613584
4050 1776 2.935808
4064 1776 .9073624
4066 1776 .9434338
4097 1776 .9122964
4170 1776 1
4179 1776 .948357
4315 1776 .9419748
4330 1776 .9751158
4343 1776 .9281384
4365 1776 .8759514
4366 1776 1.9473246
4402 1776 .8905036
4414 1776 .886664
4537 1776 3.9753959
4618 1776 .9069453
4666 1776 1
4678 1776 .8326516
4682 1776 1
4694 1776 1
4719 1776 .8522062
4732 1776 .9329544
4751 1776 .924203
4798 1776 .9628386
4800 1776 1
4803 1776 .8541076
4868 1776 .8961306
4891 1776 1.8560565
4902 1776 .9464953
4937 1776 .800615
4958 1776 1
4977 1776 1.9126076
5042 1776 1
5063 1776 .9567355
5112 1776 71.92713
5171 1776 .9349401
5214 1776 .7689177
5370 1776 1.909693
5550 1776 .9575381
5594 1776 .909085
5603 1776 .9020986
5638 1776 .9335833
5655 1776 .8481333
5686 1776 2.954868
5765 1776 5.867758
5771 1776 .9128904
5791 1776 .9710732
5822 1776 1
5868 1776 1
5933 1776 .8491661
5973 1776 .8268199
6073 1776 .9342134
6182 1776 .7865575
6195 1776 .9121799
6254 1776 1
6267 1776 1.889792
6297 1776 .6111991
6342 1776 .9259139
6379 1776 .9785964
6402 1776 1
6512 1776 .9738039
6591 1776 1
6631 1776 .9084455
6639 1776 .7961451
6640 1776 .9640699
6758 1776 1
6814 1776 .91486
6865 1776 .9604606
6872 1776 .9747211
6880 1776 1
6908 1776 2.943769
6970 1776 .8556958
6981 1776 .9704108
7053 1776 4.784042
7060 1776 .7730426
7141 1776 1.954855
7229 1776 .6358825
7233 1776 .7621784
7280 1776 1
7293 1776 1
7319 1776 .9542759
7335 1776 1
7336 1776 .9252652
7388 1776 .9714774
7427 1776 .9378236
7649 1776 .8977966
7684 1776 1.978181
7805 1776 .8177289
7886 1776 2.686537
7908 1776 .9140996
8007 1776 .9718019
8019 1776 .9664892
8029 1776 .9463781
8034 1776 .9181036
8066 1776 2.954453
8086 1776 2.928767
8092 1776 .8650036
8128 1776 1.761353
8159 1776 .9000068
8198 1776 .8912812
8236 1776 1.586144
8259 1776 .8420566
8284 1776 .8969341
8322 1776 3.658746
8356 1776 1.92856
8394 1776 .8231988
8455 1776 1
8498 1776 .9023685
8499 1776 .7955629
8542 1776 .800038
8618 1776 1
8758 1776 1.835017
8761 1776 50.40876
8768 1776 .7985422
8770 1776 .9171175
8795 1776 .8483894
8805 1776 .9478063
8822 1776 1
8884 1776 1.93085
8885 1776 .7802975
8887 1776 .8907885
8888 1776 .9088912
8945 1776 .8875194
8966 1776 1.900622
9033 1776 .8300416
9062 1776 .9271601
9122 1776 1.872731
9128 1776 .9685528
9182 1776 1.910381
9207 1776 .8896662
9214 1776 .927408
9239 1776 .8691805
9295 1776 .8101691
9318 1776 7.66667
9341 1776 .8682189
9346 1776 3.93387
9369 1776 .9556634
9408 1776 1
9428 1776 .7888917
9450 1776 1
9485 1776 .9770648
9497 1776 .8552992
9498 1776 .9868072
9502 1776 1.768718
9512 1776 .9128255
9537 1776 .9384383
9547 1776 1
9563 1776 .4261631
9567 1776 .9594453
9571 1776 1.76389
9576 1776 .8666668
9657 1776 .8469254
9689 1776 1
9699 1776 .8852173
9713 1776 1
9721 1776 1
9930 1776 .5795131
9935 1776 2.97425
9970 1776 .8269141
9986 1776 .9099077
10010 1776 5.937256
10022 1776 .8523649
10066 1776 .5834178
10081 1776 1.994621
10137 1776 1
10152 1776 .8944274
10169 1776 .9051945
10205 1776 .9162734
10248 1776 .9127101
10291 1776 1.838968
10351 1776 .7681872
10358 1776 .9041345
10380 1776 .9756527
10418 1776 .9583127
10435 1776 1.921797
10454 1776 .967735
10533 1776 2.877118
10547 1776 .9727759
10583 1776 1.810055
10588 1776 .9073004
10594 1776 .9271705
10648 1776 8.208791
10666 1776 .8878912
10738 1776 .9468059
10764 1776 .9161746
10769 1776 1.938266
10773 1776 .899636
10942 1776 .8265481
11044 1776 .8008829
11096 1776 .9303953
11108 1776 .7407724
11130 1776 .7274688
11137 1776 .966673
11154 1776 1
11160 1776 1
11225 1776 .768441
11234 1776 .9396684
11303 1776 .9261792
11312 1776 .9812653
11335 1776 .9549191
11386 1776 .9561019
11389 1776 2.934651
11393 1776 .9625232
11435 1776 1
11458 1776 .9074408
11502 1776 .8303655
11537 1776 3
11548 1776 .9424361
11612 1776 .8299086
11621 1776 .8911137
11666 1776 .9634598
11674 1776 .7488628
11676 1776 .7079941
11685 1776 2.914494
11746 1776 .8946088
11810 1776 1.91794
11857 1776 .8042452
11927 1776 .8802068
11975 1776 .9744161
11980 1776 .956371
11993 1776 1.892087
12073 1776 .8741979
12098 1776 .911296
12142 1776 .8051206
12146 1776 .9312735
12159 1776 .9416318
12173 1776 .9767915
12218 1776 .9505738
12254 1776 1
12267 1776 .8895226
12293 1776 .942146
12343 1776 1
12381 1776 6.413411
12382 1776 .9240543
12383 1776 4.036549
12395 1776 5.909654
12454 1776 .6032192
12468 1776 6.761502
12518 1776 .8973032
12525 1776 5.370061
12625 1776 .9486901
12648 1776 1.761
12676 1776 .9367094
12685 1776 .4290549
12691 1776 42.81019
12729 1776 .9421237
12745 1776 1.968229
12749 1776 11.17634
12776 1776 .9270096
12856 1776 1.809797
12972 1776 4.456387
12992 1776 .7812575
13013 1776 1.578991
13044 1776 .8273188
13078 1776 1.812049
13096 1776 1
13107 1776 .9183702
13156 1776 1
13167 1776 3.97086
13241 1776 1.738416
13245 1776 .959783
13248 1776 .9716827
13273 1776 4.467876
13354 1776 2.54439
13359 1776 .9535641
13386 1776 .9813479
13393 1776 5.609953
13484 1776 1.251443
13524 1776 1
13533 1776 1.935401
13537 1776 .8326506
13573 1776 .7614894
13580 1776 .8696081
13584 1776 1.941818
13602 1776 .9276614
13614 1776 .8842738
13626 1776 1
13640 1776 20.09429
13661 1776 1.714082
13710 1776 .9640513
13719 1776 .9230084
13725 1776 .818766
13732 1776 2.773065
13747 1776 19.04662
13751 1776 1
13759 1776 1.955035
13810 1776 .9737059
13833 1776 .8618467
13835 1776 .1812273
13877 1776 3.771192
13961 1776 1.988388
14001 1776 1.963051
14006 1776 1.857683
14025 1776 .821667
14033 1776 .9007473
14062 1776 .847848
14122 1776 1
14130 1776 .7126027
14139 1776 .7148347
14148 1776 .8181326
14171 1776 .749305
14277 1776 .8851994
14307 1776 .9438288
14315 1776 .8658127
14332 1776 2
14354 1776 1.934406
14357 1776 .9088221
14380 1776 4.666369
14409 1776 .844169
14419 1776 1.827627
14448 1776 .7852928
14455 1776 .9202892
14482 1776 .9665958
14492 1776 35.67096
14514 1776 .9091576
14575 1776 .8522609
14603 1776 1.796288
14806 1776 .7820119
14810 1776 .9646628
14870 1776 .8698661
14885 1776 1.80809
14960 1776 .7831774
14966 1776 .6624203
14982 1776 .9058949
15008 1776 .9571074
15021 1776 7.151791
15051 1776 .9603004
15100 1776 2.812604
15130 1776 .9410736
15133 1776 .9271035
15169 1776 .7396868
15186 1776 .9857988
15245 1776 .839024
1 1777 2.93567371
8 1777 7.48630731
9 1777 .74919123
11 1777 .93498757
13 1777 1.94110799
29 1777 3.94579868
50 1777 .87604325
54 1777 1
80 1777 4.970985
82 1777 71.45994898
99 1777 1.9003644
101 1777 .72200431
109 1777 .90898109
113 1777 .98813104
156 1777 56.07428296
164 1777 .88457017
214 1777 .98913682
226 1777 .92051772
264 1777 .98392495
290 1777 .92333965
363 1777 .98700786
366 1777 1
381 1777 .86428877
388 1777 1
389 1777 .97954831
416 1777 1
446 1777 .22937034
450 1777 2
477 1777 1.93250124
489 1777 1.98496898
501 1777 .80658066
502 1777 .95961488
584 1777 3.97750481
586 1777 .97979859
596 1777 .98422909
600 1777 1
637 1777 1.84008025
660 1777 .93244059
702 1777 .94617913
703 1777 .89571474
755 1777 .94766399
846 1777 .82886433
910 1777 .76075136
921 1777 .6339198
966 1777 .97977525
972 1777 2
1011 1777 .95863908
1031 1777 .51653495
1051 1777 .88402953
1055 1777 1
1219 1777 .92421579
1301 1777 .96018851
1349 1777 .89383262
1368 1777 1
1377 1777 12.60402855
1525 1777 .96365799
1613 1777 1.98480419
1644 1777 1.97979648
1726 1777 .81677997
1734 1777 1.32464575
1829 1777 .25589173
1860 1777 1.77181742
1876 1777 .07817047
1893 1777 1
1972 1777 .43217704
1976 1777 1
1992 1777 1
2025 1777 1
2043 1777 1
2048 1777 2
2156 1777 .85844993
2195 1777 1.98068424
2209 1777 28.16861741
2210 1777 1
2221 1777 1
2231 1777 .95026701
2283 1777 1
2304 1777 .94520892
2315 1777 .97070113
2364 1777 1
2370 1777 .94694128
2391 1777 .949861
2403 1777 .58556269
2513 1777 1.95728011
2538 1777 1
2671 1777 .69520428
2674 1777 1.97055775
2687 1777 1.98890853
2707 1777 .97386474
2729 1777 .96550977
2769 1777 2.92155308
2770 1777 .94637617
2801 1777 .98615183
2821 1777 .9108691
2845 1777 .71916259
2907 1777 .91823114
2993 1777 1
3000 1777 .43249725
3007 1777 .69275763
3029 1777 .9352313
3098 1777 .94596539
3302 1777 1
3315 1777 .97392154
3331 1777 2.97224982
3473 1777 2
3479 1777 .94078772
3501 1777 1
3516 1777 1.99309163
3534 1777 .94530087
3535 1777 4.98102025
3572 1777 1.9552018
3573 1777 .88329751
3594 1777 .90190079
3654 1777 .96372508
3686 1777 1.93952265
3712 1777 .86408199
3782 1777 .93772388
3799 1777 .87401781
3809 1777 .23477843
3812 1777 .67847619
3840 1777 1.97019267
3861 1777 .96077741
3892 1777 .94176341
3907 1777 1.93266176
4015 1777 2.98877469
4034 1777 1.96797275
4042 1777 1
4086 1777 .60476872
4128 1777 1
4132 1777 1
4162 1777 23.534466
4163 1777 1.9782283
4183 1777 8.84388709
4186 1777 1
4207 1777 1.90945759
4239 1777 .70787605
4241 1777 2.90814658
4315 1777 .92128045
4333 1777 .98615104
4343 1777 3.91663857
4402 1777 1.88948522
4514 1777 .8033073
4530 1777 .95243353
4533 1777 .99088188
4575 1777 1.94039091
4650 1777 1
4713 1777 .94716097
4732 1777 .94658277
4798 1777 1.96116047
4803 1777 .79979654
4835 1777 .98408416
4875 1777 .97659843
4880 1777 .98595559
4902 1777 .94351699
4930 1777 .93629756
4981 1777 1
4983 1777 .97275327
5027 1777 .975515
5144 1777 1
5171 1777 .9454024
5253 1777 .7897978
5286 1777 .918199
5332 1777 .9790583
5370 1777 1.842301
5404 1777 .6320148
5458 1777 .9664966
5463 1777 .976475
5514 1777 .9445009
5540 1777 .9511503
5551 1777 1
5632 1777 .8474415
5648 1777 .9419888
5674 1777 1
5723 1777 .9619997
5756 1777 .3714652
5765 1777 3.806086
5791 1777 .9775207
5841 1777 1
5860 1777 4.854624
5991 1777 1
6022 1777 .9613151
6086 1777 72.84167
6091 1777 .965981
6123 1777 .9583374
6155 1777 .986094
6201 1777 1
6222 1777 1.854989
6234 1777 1
6329 1777 .3086132
6415 1777 .9561906
6420 1777 .758353
6508 1777 1
6550 1777 1
6554 1777 5.585304
6631 1777 .9171588
6640 1777 .9619791
6672 1777 .9548399
6805 1777 .442039
6830 1777 1
6841 1777 .9899227
6871 1777 .9639985
6903 1777 .660931
6908 1777 .9450307
6916 1777 .7381327
7008 1777 .8354571
7053 1777 .03059281
7060 1777 .5001616
7087 1777 3.972925
7141 1777 .9747381
7142 1777 .9919797
7151 1777 2.935424
7166 1777 2.953351
7168 1777 1.927707
7228 1777 .9156602
7229 1777 .1817218
7241 1777 .929383
7257 1777 .8957531
7319 1777 .6102502
7419 1777 .9273673
7447 1777 2.964105
7551 1777 .4617338
7685 1777 .9733056
7696 1777 .9249894
7723 1777 1.912117
7785 1777 .964356
7819 1777 4.986356
7870 1777 1
7957 1777 1
7960 1777 .7774785
7974 1777 1
7983 1777 .7784174
8031 1777 1.97856
8034 1777 .8340747
8277 1777 .557505
8282 1777 .9737841
8322 1777 .4004276
8343 1777 1
8344 1777 .5651487
8424 1777 1.852573
8429 1777 1
8517 1777 1.988342
8544 1777 1
8555 1777 1
8580 1777 1
8597 1777 1
8733 1777 .9466957
8751 1777 1
8770 1777 1.885854
8823 1777 2
8853 1777 .9178091
8859 1777 .944824
8875 1777 .9328395
8899 1777 .9808946
8925 1777 .9863074
8936 1777 .4816616
9004 1777 .8503675
9033 1777 .2642997
9062 1777 1.971081
9117 1777 1
9182 1777 .8624171
9192 1777 1.960028
9193 1777 1
9229 1777 .9145551
9244 1777 8.983034
9318 1777 16.48096
9333 1777 2.958104
9341 1777 .9310422
9351 1777 1.557433
9401 1777 .8981138
9412 1777 .845024
9447 1777 .7594926
9474 1777 .9392011
9497 1777 .8200713
9498 1777 1.988122
9515 1777 .9827398
9611 1777 1.969123
9629 1777 1
9644 1777 .9809254
9649 1777 1
9656 1777 .926439
9670 1777 .9862274
9704 1777 1
9711 1777 .6727669
9802 1777 .8951321
9808 1777 .8334114
9826 1777 4.914386
9844 1777 .9051218
9858 1777 .9890338
9924 1777 .9225949
10010 1777 .8033117
10022 1777 .2124168
10030 1777 1
10048 1777 .9213635
10062 1777 1.979219
10093 1777 .8905791
10146 1777 .9410369
10184 1777 .8960824
10196 1777 .8768625
10227 1777 140.3327
10253 1777 .9526739
10389 1777 .7249474
10394 1777 .9925497
10418 1777 2.967252
10419 1777 .9568105
10458 1777 2.99141
10474 1777 1
10518 1777 1
10533 1777 2.821029
10546 1777 .9892476
10547 1777 .9815621
10594 1777 .965946
10648 1777 .5064993
10851 1777 1
10920 1777 .9625627
10942 1777 23.79572
10972 1777 .9889566
11011 1777 .8065441
11066 1777 .8099466
11084 1777 2.986484
11136 1777 .9169622
11183 1777 1
11191 1777 .8298359
11223 1777 1.940635
11232 1777 .9852217
11312 1777 .9791319
11386 1777 .9388208
11393 1777 .9701919
11397 1777 6.95155
11460 1777 2.993075
11554 1777 1
11557 1777 1.154951
11577 1777 .690763
11626 1777 .6732315
11746 1777 1.556066
11850 1777 1
11857 1777 1.378366
11900 1777 .947115
11975 1777 .9784721
11997 1777 .9723336
12038 1777 1
12066 1777 1
12093 1777 2.236002
12098 1777 .9856887
12157 1777 .892829
12166 1777 1.960811
12222 1777 .8568545
12231 1777 .9754295
12297 1777 1
12300 1777 .8973976
12344 1777 .9886808
12349 1777 2.917732
12354 1777 1
12395 1777 1.857217
12519 1777 .9851855
12618 1777 1
12915 1777 351.979
12935 1777 .6183365
12943 1777 1
13126 1777 4.939947
13167 1777 .9640359
13227 1777 .9363189
13235 1777 1
13291 1777 1
13295 1777 1
13296 1777 5.956086
13358 1777 .9455395
13386 1777 .9841023
13482 1777 4.56109
13681 1777 1
13719 1777 .2789577
13759 1777 2.959956
13792 1777 .9820122
13803 1777 .9742001
13841 1777 .9433288
13940 1777 .9740608
13952 1777 320.2471
14001 1777 2.952891
14096 1777 .9915178
14127 1777 .3727705
14160 1777 2.586867
14227 1777 1
14322 1777 1
14447 1777 2
14551 1777 .8236219
14553 1777 1.982865
14870 1777 .3124718
14879 1777 1.933925
14904 1777 .9669023
14966 1777 .4573158
15021 1777 5.275258
15028 1777 .9508017
15128 1777 .9695141
15130 1777 .9705289
15186 1777 1.991144
8 1778 18.57841016
10 1778 .93154154
11 1778 .94664402
13 1778 .95166707
29 1778 4.95551674
39 1778 1.97436681
50 1778 .89826816
62 1778 .94890991
80 1778 3.97618726
82 1778 51.27396027
87 1778 .89685037
99 1778 .91822863
109 1778 .92530038
156 1778 80.24025998
202 1778 .94209717
212 1778 .74401855
223 1778 4.95430192
277 1778 .98162665
283 1778 1
288 1778 .03188157
337 1778 3.84633335
340 1778 3.91080503
351 1778 .79862617
363 1778 1.98933729
373 1778 .95567763
389 1778 2.98321521
439 1778 .97231072
450 1778 2
489 1778 .98766398
584 1778 3.9815381
586 1778 2.98342062
589 1778 .96439042
596 1778 1.98705674
613 1778 .72008538
645 1778 .9720592
660 1778 1.9445537
670 1778 .98253951
702 1778 1.95582897
711 1778 .95941681
713 1778 .98766223
776 1778 .67660596
777 1778 .36882989
783 1778 1
804 1778 1.99303098
966 1778 .98340146
1021 1778 .71767332
1032 1778 .9535746
1051 1778 .90482253
1100 1778 .91480577
1145 1778 .97076618
1170 1778 .97379713
1174 1778 1
1204 1778 1.9859517
1301 1778 2.96732654
1368 1778 2
1377 1778 24.6750245
1378 1778 .97170905
1387 1778 .98074018
1441 1778 .68588778
1519 1778 .48161218
1524 1778 .90674019
1537 1778 1.68111732
1557 1778 .02821121
1574 1778 .91448092
1584 1778 .93365077
1632 1778 2
1636 1778 1.97882282
1645 1778 2
1649 1778 .93145232
1801 1778 .43534246
1812 1778 1.93358626
1829 1778 .38930708
1893 1778 1
1911 1778 1.52635746
1932 1778 2.96075251
1933 1778 .83337112
1940 1778 .87206807
1956 1778 1.54901882
1966 1778 .95291159
1975 1778 .85008109
1980 1778 .98380151
1996 1778 1
2092 1778 .97841152
2130 1778 .93019809
2171 1778 .92804496
2209 1778 11.85556754
2210 1778 1
2222 1778 .84190699
2224 1778 2
2351 1778 2
2373 1778 .94789145
2403 1778 3.65986948
2474 1778 1
2534 1778 1.95879368
2538 1778 2
2547 1778 1
2548 1778 .97484474
2575 1778 .90729898
2638 1778 1
2671 1778 .74985282
2674 1778 2.97583661
2683 1778 1.70267186
2707 1778 1.97855068
2768 1778 1
2769 1778 5.93561827
2770 1778 .95599068
2804 1778 .97198963
2827 1778 8.91941914
2839 1778 .96565968
2855 1778 .97098884
2907 1778 4.93289194
2932 1778 .97975679
2944 1778 1.989424
2966 1778 1
3028 1778 .92762474
3081 1778 2
3091 1778 .40093623
3149 1778 1
3164 1778 .91643749
3272 1778 .90839361
3274 1778 .73683528
3320 1778 2.97383267
3331 1778 2.9772253
3359 1778 1
3428 1778 .92758729
3473 1778 1
3476 1778 3.9618012
3479 1778 4.95140422
3486 1778 1
3516 1778 4.99433027
3518 1778 .96898057
3535 1778 1.98442324
3544 1778 .96982341
3573 1778 .90422176
3576 1778 .62935795
3592 1778 1.98266594
3674 1778 1
3678 1778 .7254957
3686 1778 1.95036597
3712 1778 1.88845149
3743 1778 .62659513
3778 1778 1
3807 1778 1.90697742
3819 1778 .99445511
3833 1778 .98437857
3847 1778 .93485111
3850 1778 .98169388
3857 1778 2.98510725
3861 1778 1.96780985
3892 1778 .95220498
3907 1778 .94473521
4015 1778 1.99078734
4034 1778 2.9737151
4035 1778 .76272312
4042 1778 2
4082 1778 .862812
4162 1778 31.61793421
4163 1778 4.98213187
4183 1778 15.87187745
4190 1778 3.95080976
4204 1778 1
4241 1778 .9246155
4343 1778 1.93158491
4366 1778 .95296725
4402 1778 2.90930004
4476 1778 .95737385
4532 1778 .23884678
4541 1778 1
4684 1778 .97218991
4735 1778 .96427526
4793 1778 1
4798 1778 3.96812423
4868 1778 .85948591
4881 1778 1.97862127
4902 1778 .95364415
4969 1778 .94442976
4979 1778 2
4983 1778 1.97763849
5015 1778 .9796297
5027 1778 3.979905
5053 1778 1
5110 1778 1.985251
5112 1778 46.87121
5124 1778 .5869255
5279 1778 1
5308 1778 1
5331 1778 2.99047
5332 1778 1.982813
5361 1778 .9751109
5365 1778 1
5387 1778 1
5449 1778 .9533106
5458 1778 .9725036
5479 1778 1.934334
5514 1778 .9544516
5540 1778 .9599088
5550 1778 .9830933
5561 1778 .9787436
5577 1778 1.955761
5627 1778 .9777597
5639 1778 1
5648 1778 .9523899
5649 1778 .9510241
5669 1778 1.987555
5700 1778 1
5705 1778 1
5756 1778 .4841587
5765 1778 11.84085
5791 1778 .9815511
5850 1778 .9461651
5852 1778 1
5854 1778 .9827768
5859 1778 1.942439
5860 1778 15.88069
5925 1778 1
5964 1778 1
5986 1778 .9665019
5992 1778 .9678768
6022 1778 .9682512
6071 1778 .9872674
6086 1778 62.76654
6093 1778 .9688637
6130 1778 .9804278
6155 1778 .9885873
6182 1778 .06531388
6213 1778 .9779826
6218 1778 .9847508
6222 1778 .8809892
6232 1778 1.962231
6252 1778 .9676023
6399 1778 1
6415 1778 .9640455
6418 1778 2.975179
6429 1778 .9813643
6434 1778 2
6439 1778 .9400019
6554 1778 1.659657
6558 1778 1.994049
6567 1778 .4332173
6580 1778 .9872373
6631 1778 1.932012
6640 1778 1.968796
6650 1778 .9173158
6651 1778 .9945727
6662 1778 1
6693 1778 .9858885
6754 1778 1
6834 1778 .9773121
6854 1778 3
6862 1778 1
6866 1778 .9547779
6872 1778 .9717429
6877 1778 1
6884 1778 1.94779
6908 1778 3.954886
6970 1778 .9006021
6981 1778 .9718993
7087 1778 3.97778
7098 1778 .9786404
7141 1778 2.979267
7142 1778 .9934177
7151 1778 7.947002
7166 1778 5.961715
7168 1778 .9406692
7216 1778 .7516228
7228 1778 2.930782
7288 1778 .9592506
7331 1778 .814246
7337 1778 .8172788
7361 1778 1
7419 1778 .94039
7428 1778 .9934258
7437 1778 .9589679
7444 1778 .7945204
7685 1778 .9780918
7727 1778 .7306691
7776 1778 .8899591
7778 1778 1
7783 1778 .8028755
7805 1778 1.860307
7819 1778 1.988802
7822 1778 .9813312
7845 1778 .9879411
8006 1778 .9792272
8007 1778 .9771362
8010 1778 .8049698
8019 1778 .9736427
8031 1778 .9824042
8066 1778 2.951593
8086 1778 5.927453
8141 1778 1
8203 1778 1.984425
8253 1778 .9553483
8322 1778 2.507928
8332 1778 .980267
8344 1778 .6431156
8346 1778 .707196
8381 1778 .8670669
8424 1778 5.879006
8430 1778 .9498824
8492 1778 1
8506 1778 .8771665
8507 1778 1
8517 1778 1.990433
8576 1778 .934905
8583 1778 1
8693 1778 .9706266
8751 1778 1
8768 1778 .6506081
8809 1778 .9464106
8884 1778 .808552
8899 1778 3.98432
8920 1778 1
8939 1778 1
9062 1778 .9762661
9117 1778 1
9128 1778 2.98282
9192 1778 2.967195
9222 1778 1
9244 1778 2.986076
9253 1778 1
9254 1778 1
9281 1778 1
9318 1778 10.57402
9333 1778 .9656158
9340 1778 .9686186
9351 1778 3.636783
9364 1778 1.989738
9372 1778 1
9394 1778 .9630844
9412 1778 .8728105
9456 1778 1
9490 1778 .9133723
9494 1778 1.929668
9500 1778 1
9547 1778 1
9578 1778 2.954407
9601 1778 1
9611 1778 1.974659
9619 1778 1
9629 1778 1
9704 1778 1
9763 1778 1.804649
9800 1778 1
9826 1778 1.929736
9833 1778 1.929138
9836 1778 1
9858 1778 .991
9860 1778 .9170616
9914 1778 1.905288
9960 1778 1
9968 1778 1
9969 1778 .9594664
9981 1778 .8352591
10028 1778 1.988535
10048 1778 1.935463
10062 1778 2.982945
10070 1778 .961506
10084 1778 1
10093 1778 .9101978
10146 1778 .9516087
10152 1778 .6840747
10184 1778 1.914714
10207 1778 .9898454
10227 1778 85.88674
10253 1778 .9611593
10257 1778 1
10273 1778 1
10318 1778 .8738918
10358 1778 .8481223
10389 1778 .7742631
10394 1778 .9938855
10396 1778 1
10418 1778 5.973124
10454 1778 1.972496
10458 1778 .9929501
10475 1778 1
10533 1778 12.85312
10546 1778 .9911754
10585 1778 .8748444
10604 1778 .9181278
10624 1778 .9835303
10648 1778 .953573
10666 1778 .5850404
10688 1778 1
10738 1778 1.907067
10759 1778 1
10764 1778 .9529371
10834 1778 1
10920 1778 .969275
10942 1778 21.83235
10974 1778 .9555595
11047 1778 .9582956
11084 1778 2.988907
11098 1778 1.897709
11100 1778 1.961734
11123 1778 .9635086
11131 1778 1.959812
11137 1778 .9796928
11284 1778 .9255999
11315 1778 .7790092
11349 1778 .7765233
11352 1778 1
11389 1778 .9242772
11397 1778 3.960237
11419 1778 1.953708
11460 1778 .9943167
11461 1778 1
11531 1778 .7977995
11674 1778 .5239024
11816 1778 1.970738
11832 1778 .8588256
11841 1778 .9695136
11883 1778 1
11891 1778 .8114747
11919 1778 1
11953 1778 1
11975 1778 .9823319
11979 1778 .9738473
11988 1778 .9611543
12064 1778 .7064029
12066 1778 2
12093 1778 2.372984
12098 1778 1.988255
12146 1778 .98366
12159 1778 .8824713
12166 1778 1.967837
12173 1778 .9849793
12240 1778 1.984192
12267 1778 1.842968
12291 1778 .7203132
12292 1778 .8582119
12300 1778 .9157937
12344 1778 1.99071
12349 1778 7.932482
12369 1778 .9519267
12395 1778 3.882818
12454 1778 .1715054
12915 1778 58.74797
13003 1778 .8455616
13013 1778 .04059308
13068 1778 .9848971
13096 1778 1
13126 1778 1.950714
13167 1778 4.970484
13227 1778 .9477366
13235 1778 1
13269 1778 .9406014
13295 1778 1
13296 1778 2.96396
13358 1778 .955304
13386 1778 1.986953
13414 1778 .9303349
13482 1778 10.63978
13556 1778 .8708357
13568 1778 .9711597
13618 1778 .9837408
13620 1778 1
13708 1778 1
13710 1778 .9759904
13828 1778 2
13851 1778 1
13852 1778 2
13925 1778 1.962498
13937 1778 .9652298
13952 1778 47.07152
14001 1778 .9613375
14096 1778 2.993039
14105 1778 2
14119 1778 .8892047
14127 1778 .48523
14160 1778 2.66094
14295 1778 .9859337
14322 1778 1
14409 1778 .8047269
14445 1778 1
14551 1778 .8552457
14569 1778 .9228298
14674 1778 1
14688 1778 2.690472
15008 1778 .9550596
15021 1778 33.76379
15128 1778 1.97498
15186 1778 .992732
1 1779 7.2294906
2 1779 6.5637694
10 1779 2.8596232
13 1779 .8409592
57 1779 24.7312754
85 1779 .8800884
95 1779 .680834
109 1779 .8079894
121 1779 13.0428193
134 1779 6.6680842
135 1779 5.221437
136 1779 29.0312241
137 1779 3.6960478
150 1779 1
156 1779 .1834853
157 1779 .7523836
158 1779 2.8712917
160 1779 3.7168768
163 1779 1.775423
165 1779 1.850441
193 1779 .7679016
245 1779 .7892929
249 1779 .919849
288 1779 .5384237
289 1779 2.8485694
297 1779 .6561925
298 1779 44.9054117
299 1779 8.8449457
329 1779 .7703236
351 1779 2.793896
380 1779 .8686675
437 1779 .9461553
441 1779 .7828978
456 1779 .8916729
461 1779 1.8333771
532 1779 .7731335
537 1779 .7882357
558 1779 .9297762
564 1779 .8086802
579 1779 .9370497
589 1779 .9267628
598 1779 1.8582208
612 1779 2.7194646
701 1779 2.7040917
728 1779 1
744 1779 .7679507
745 1779 .8643326
750 1779 1
776 1779 .9012069
785 1779 .8942683
910 1779 .8191546
920 1779 .6874102
936 1779 1
938 1779 1
1001 1779 .8310633
1031 1779 2.6365754
1046 1779 .9190234
1051 1779 .8554831
1119 1779 .9093585
1205 1779 .9593106
1225 1779 .8208543
1292 1779 .9648578
1306 1779 1
1335 1779 .6093128
1356 1779 .7834178
1395 1779 .8745574
1404 1779 .5382299
1407 1779 .8746325
1490 1779 .9152785
1493 1779 1
1519 1779 .7847349
1524 1779 .9251556
1537 1779 .717095
1556 1779 3.7383716
1557 1779 8.2981428
1587 1779 .9377173
1635 1779 .6189075
1644 1779 .8845918
1720 1779 1.5126043
1734 1779 .5374779
1825 1779 .9151298
1911 1779 .5844089
1960 1779 .5941647
1972 1779 2.5796794
2060 1779 .6186489
2238 1779 .8881651
2255 1779 .83782
2322 1779 .8167521
2326 1779 1
2403 1779 .6417343
2513 1779 .9504441
2523 1779 1
2524 1779 .9069237
2532 1779 .852928
2693 1779 .8387247
2769 1779 .9082868
2786 1779 .9720703
2811 1779 1
2893 1779 .7969113
2907 1779 .9076806
3007 1779 1.7689089
3307 1779 .8442634
3373 1779 1.9160872
3493 1779 .8060797
3531 1779 .9261565
3535 1779 .9363342
3567 1779 .9694304
3743 1779 1.6559768
3809 1779 1.4363794
3812 1779 1.7719403
3912 1779 .7866031
3949 1779 .8284323
3985 1779 1
3992 1779 .8700509
4035 1779 .7638087
4050 1779 .9082795
4064 1779 .8676351
4066 1779 .9191756
4068 1779 .8103324
4135 1779 .8016124
4179 1779 1.9262101
4192 1779 3
4261 1779 1.9254518
4302 1779 1.8125429
4315 1779 1.9170909
4366 1779 .924735
4406 1779 .6729346
4530 1779 .9789676
4678 1779 .7608849
4726 1779 .9252997
4732 1779 .9042022
4803 1779 .7915422
4829 1779 .3983225
4868 1779 .8515866
4891 1779 .7943268
4893 1779 .9293264
5017 1779 2.701264
5109 1779 .9474738
5112 1779 15.17857
5153 1779 1
5165 1779 .7074383
5171 1779 .9070394
5214 1779 1.669819
5370 1779 .8709653
5427 1779 .8558364
5439 1779 .6088324
5468 1779 1
5547 1779 .8948368
5564 1779 .9188799
5577 1779 .9349365
5637 1779 1
5655 1779 2.783006
5756 1779 1.565093
5771 1779 1.875534
5791 1779 .958668
5806 1779 .7794166
5818 1779 .8828147
5986 1779 .9464463
6002 1779 .8658755
6115 1779 .71419
6182 1779 2.695023
6267 1779 .8425299
6273 1779 .9014743
6297 1779 .4444633
6300 1779 1
6401 1779 .8274729
6432 1779 .9482217
6443 1779 1
6631 1779 .8691828
6717 1779 1
6736 1779 2.79899
6814 1779 1.878348
6851 1779 .7243255
7008 1779 .8701266
7053 1779 .6914294
7060 1779 5.675713
7107 1779 .939577
7112 1779 2.940042
7172 1779 1
7207 1779 1
7217 1779 .8947073
7229 1779 .4797321
7368 1779 1
7409 1779 .6467223
7440 1779 1.780268
7453 1779 .767996
7551 1779 4.663342
7555 1779 .8983549
7559 1779 .8341189
7612 1779 1
7634 1779 .8624706
7723 1779 .9022504
7886 1779 .5521091
7888 1779 1
7960 1779 .8593014
7983 1779 1.79042
8028 1779 .379299
8031 1779 1.945709
8066 1779 .9349209
8092 1779 1.807111
8236 1779 1.408663
8237 1779 .8908821
8317 1779 .7141803
8322 1779 6.512401
8323 1779 .835616
8363 1779 1.792334
8473 1779 .9243887
8533 1779 .9095116
8565 1779 .9101993
8589 1779 .9409382
8614 1779 .8534086
8617 1779 .9448795
8620 1779 1
8761 1779 165.7225
8768 1779 1.712148
8770 1779 .8815737
8795 1779 .7833718
8872 1779 2.876627
8885 1779 .6860789
8944 1779 1
8966 1779 1.858004
9033 1779 4.757156
9069 1779 1
9122 1779 .8181524
9182 1779 .8719485
9214 1779 .8962771
9277 1779 1
9281 1779 1
9319 1779 1
9346 1779 .9055105
9351 1779 .5399526
9362 1779 .8009922
9369 1779 23.07896
9407 1779 .7893506
9428 1779 1.698359
9431 1779 1.851699
9441 1779 1
9449 1779 .9000849
9497 1779 1.793245
9571 1779 .6626349
9576 1779 .8094874
9697 1779 1
9702 1779 1
9776 1779 1
9803 1779 .5956802
9829 1779 .793434
9864 1779 1
9870 1779 2
9970 1779 2.752687
9984 1779 .9235695
10007 1779 .8764247
10010 1779 .9103485
10022 1779 .7890522
10066 1779 2.404768
10080 1779 .904243
10109 1779 .7613129
10169 1779 .8645376
10196 1779 1.862265
10206 1779 .6069723
10291 1779 .7699103
10352 1779 1
10358 1779 1.863023
10380 1779 .9652114
10419 1779 .8983312
10449 1779 4.830233
10454 1779 .9538983
10583 1779 .7285975
10588 1779 .8675466
10596 1779 1.778975
10600 1779 1.904922
10648 1779 15.86948
10666 1779 .8398138
10742 1779 .8661264
10750 1779 .8425935
10788 1779 .8221159
10918 1779 1
10947 1779 1
11023 1779 .9442819
11087 1779 1
11098 1779 .8921372
11209 1779 .8595504
11235 1779 1
11397 1779 .9198795
11476 1779 .986341
11510 1779 .8572177
11519 1779 1
11531 1779 1.842014
11535 1779 1
11557 1779 1.431772
11560 1779 .8684344
11598 1779 1
11612 1779 .7569656
11624 1779 .8970885
11666 1779 1.94779
11674 1779 3.641164
11676 1779 .5827685
11735 1779 1
11736 1779 .9410419
11746 1779 .8494122
11758 1779 .8704757
11801 1779 .8363805
11810 1779 .8827486
11855 1779 .7829833
11869 1779 1.890164
11952 1779 .6797289
11996 1779 1.933097
12003 1779 .5487594
12131 1779 .764217
12142 1779 1.721547
12164 1779 .7818208
12199 1779 1.851774
12267 1779 2.842145
12300 1779 .8950707
12381 1779 8.161854
12382 1779 1.891485
12383 1779 29.33684
12395 1779 .8709094
12454 1779 1.433061
12499 1779 1.752447
12525 1779 15.09991
12569 1779 .8939992
12625 1779 .9266861
12648 1779 1.658506
12685 1779 8.184207
12691 1779 71.29802
12749 1779 42.39427
12822 1779 9.723809
12856 1779 1.728229
12911 1779 .8548299
12958 1779 2
12972 1779 3.22326
12973 1779 .7136086
12992 1779 1.687451
13013 1779 1.398443
13078 1779 1.731446
13107 1779 .8833636
13273 1779 24.95314
13302 1779 1
13308 1779 .7674347
13342 1779 .9080681
13352 1779 .6303095
13354 1779 7.349004
13358 1779 1.942085
13393 1779 22.15614
13484 1779 2.930428
13537 1779 .7608835
13573 1779 2.659205
13580 1779 .81369
13637 1779 .9017827
13640 1779 69.84819
13661 1779 2.591468
13732 1779 .6757448
13747 1779 51.49353
13759 1779 .9357521
13804 1779 .7989983
13835 1779 7.8301
13837 1779 .833733
13877 1779 7.244222
13997 1779 .8923881
14006 1779 .7966504
14025 1779 6.74519
14079 1779 .65251
14127 1779 1.567756
14130 1779 .5893535
14139 1779 3.592543
14160 1779 .3293438
14277 1779 2.835968
14315 1779 1.808267
14340 1779 .4471574
14380 1779 .5232933
14409 1779 .7773415
14448 1779 .6932165
14458 1779 .8906363
14492 1779 64.95678
14543 1779 .8547488
14575 1779 .7889036
14603 1779 1.708927
14660 1779 .7183848
14692 1779 .8240159
14806 1779 1.688529
14870 1779 .8140587
14879 1779 1.638916
14885 1779 2.72579
14943 1779 1
14960 1779 .6901939
14966 1779 2.517651
14978 1779 .83935
15045 1779 .7780196
15100 1779 .7322393
15126 1779 .9001525
15159 1779 2.812183
15245 1779 3.76999
1 1780 3.13682374
8 1780 39.03867649
11 1780 1.87833587
13 1780 1.88978961
29 1780 9.89856776
40 1780 .81146835
62 1780 1.88350265
72 1780 1
73 1780 .78412606
79 1780 .74419424
80 1780 4.94570139
82 1780 86.50375725
102 1780 1
109 1780 .82966739
113 1780 .97778844
126 1780 1
156 1780 115.26761492
157 1780 1.58290882
168 1780 .77349406
177 1780 1
198 1780 1
210 1780 1.50301351
223 1780 2.89579768
246 1780 .93336121
251 1780 .9773047
255 1780 3
277 1780 2.95810447
285 1780 1.92672304
298 1780 3.64655965
328 1780 .95904471
331 1780 .81487494
337 1780 .64960406
338 1780 .94861609
340 1780 .7966146
341 1780 .78682463
343 1780 1
351 1780 2.54082054
359 1780 1
363 1780 2.97568654
373 1780 .89893461
389 1780 .96172674
441 1780 .37746933
446 1780 1.55784513
450 1780 1
451 1780 .63765015
461 1780 .82990119
477 1780 .87368296
489 1780 4.97187098
492 1780 1
507 1780 1
532 1780 .63442079
537 1780 1.64564102
580 1780 .51770776
584 1780 2.95790255
585 1780 .97784513
586 1780 5.96219513
605 1780 1.53939585
645 1780 .93628843
660 1780 2.87356945
688 1780 1.9720096
689 1780 .76444795
702 1780 .89927972
711 1780 .90746082
731 1780 .80451265
755 1780 .90205849
757 1780 1
776 1780 .26258589
785 1780 .59577941
804 1780 .98410899
846 1780 .67973703
850 1780 .65125293
855 1780 1
862 1780 .70389054
869 1780 1.8683554
883 1780 1.9485023
905 1780 .12693367
926 1780 1
963 1780 2
966 1780 .96215145
987 1780 1
1017 1780 1.92318442
1031 1780 4.09524444
1051 1780 .78297309
1099 1780 .94490872
1119 1780 .88110245
1164 1780 1
1170 1780 1.94025132
1204 1780 2.96796658
1206 1780 .62851069
1219 1780 .85817757
1225 1780 .64710038
1243 1780 .90161036
1244 1780 1.94859386
1249 1780 2
1300 1780 .78485743
1301 1780 4.92549686
1335 1780 .65703618
1349 1780 .80131857
1368 1780 1
1371 1780 2
1377 1780 57.25897979
1378 1780 .93549001
1384 1780 .69552482
1385 1780 1
1395 1780 1.66837121
1407 1780 .68235655
1441 1780 2.28375061
1442 1780 .42969012
1492 1780 2
1513 1780 1.86439929
1519 1780 .81795442
1526 1780 1.67894701
1556 1780 .47955734
1564 1780 .97674378
1573 1780 .67254123
1574 1780 .80499648
1584 1780 3.84870823
1588 1780 1
1598 1780 1
1616 1780 1
1632 1780 1
1635 1780 .0156857
1636 1780 1.95171106
1639 1780 .90887255
1644 1780 .96219118
1645 1780 1
1710 1780 3
1720 1780 1.26382778
1734 1780 2.73614336
1738 1780 .70717808
1784 1780 .95343181
1817 1780 1
1829 1780 1.60747721
1847 1780 .21251211
1860 1780 1.57297955
1925 1780 .90309434
1934 1780 .8341745
1960 1780 .67486851
1966 1780 .89262739
1972 1780 .93737721
1975 1780 .65814979
1995 1780 .70593159
2012 1780 1
2033 1780 1
2052 1780 2.9185675
2055 1780 1
2081 1780 2.96167299
2095 1780 .38682051
2098 1780 1
2140 1780 3.9317469
2146 1780 .9821802
2180 1780 .90401268
2195 1780 .96385252
2203 1780 1
2209 1780 37.82995798
2210 1780 1
2221 1780 4
2222 1780 1.63951094
2230 1780 .31085771
2247 1780 .98050601
2255 1780 1.85478343
2283 1780 1
2301 1780 .55024245
2304 1780 .89746408
2311 1780 1
2315 1780 .94517016
2326 1780 2
2351 1780 2
2353 1780 .75416946
2364 1780 2
2391 1780 2.90616998
2400 1780 .86556378
2403 1780 1.22442281
2462 1780 1
2507 1780 .59051411
2538 1780 1
2543 1780 1.88859632
2594 1780 .02251104
2604 1780 2
2612 1780 .926764
2618 1780 .85362106
2624 1780 .47732377
2664 1780 .83253628
2674 1780 9.94490183
2687 1780 .97924344
2729 1780 .93545504
2766 1780 1.77949189
2769 1780 8.85319458
2770 1780 3.89964846
2779 1780 .97320851
2804 1780 1.9361298
2827 1780 5.81625679
2831 1780 1
2834 1780 1
2839 1780 .92169603
2845 1780 .47444141
2851 1780 .88364058
2893 1780 .52740727
2907 1780 5.84697791
2918 1780 1
2932 1780 1.95384075
2945 1780 1
2978 1780 .91652272
3000 1780 1.93797644
3007 1780 1.42502722
3012 1780 .3337358
3028 1780 10.83496746
3036 1780 .91372217
3048 1780 1
3092 1780 .82149491
3095 1780 1
3096 1780 .90101992
3098 1780 .89887974
3144 1780 1
3147 1780 1
3159 1780 .86148794
3193 1780 1
3291 1780 1
3295 1780 .52788557
3302 1780 1
3320 1780 .94033237
3330 1780 .90243076
3331 1780 1.94806836
3336 1780 1.54240286
3363 1780 1
3378 1780 1
3409 1780 1.92547812
3476 1780 4.9128978
3479 1780 7.88919025
3505 1780 .90846941
3511 1780 1
3516 1780 2.98707168
3518 1780 2.92926844
3535 1780 2.96448134
3538 1780 1
3544 1780 .93119032
3554 1780 1
3567 1780 2.97733722
3572 1780 6.91616473
3573 1780 2.78160319
3576 1780 4.15484938
3592 1780 2.96047428
3594 1780 .81641733
3619 1780 .89777368
3636 1780 .88686034
3653 1780 .32510152
3666 1780 .6811604
3684 1780 1
3685 1780 1
3686 1780 3.8868228
3687 1780 .66062055
3711 1780 .9222058
3712 1780 5.74564329
3740 1780 1.76404849
3743 1780 .14854949
3773 1780 4.98464476
3782 1780 1.8834566
3812 1780 5.39830097
3833 1780 .96437947
3835 1780 1
3840 1780 .94421862
3845 1780 .84676204
3857 1780 .96604104
3861 1780 1.92659892
3862 1780 .37389188
3865 1780 1.87917022
3882 1780 .95137773
3907 1780 9.87398335
3913 1780 .82248969
3943 1780 1
3949 1780 .68021378
3950 1780 1
3980 1780 1
4003 1780 .78060341
4012 1780 1
4034 1780 2.94006427
4035 1780 .45895318
4039 1780 .93336157
4059 1780 .9083266
4082 1780 .68717924
4086 1780 4.26036495
4097 1780 .69717337
4117 1780 1
4130 1780 .82677084
4137 1780 .78644583
4143 1780 1.92671979
4162 1780 42.12880056
4163 1780 3.95925648
4179 1780 .76244154
4183 1780 42.7078506
4190 1780 2.88783473
4207 1780 .83055911
4230 1780 .17240233
4241 1780 7.82810569
4250 1780 .54799022
4261 1780 .82921321
4300 1780 .4488794
4302 1780 .37549964
4343 1780 6.84399759
4353 1780 .80891543
4356 1780 .38847389
4402 1780 4.79318286
4406 1780 1.18978324
4409 1780 2.76711156
4410 1780 .83603322
4448 1780 .45545222
4476 1780 .9028024
4523 1780 .8456648
4641 1780 .61056536
4666 1780 2
4681 1780 1
4727 1780 .85638073
4736 1780 1
4770 1780 .95834854
4798 1780 4.92731577
4868 1780 3.67959497
4881 1780 .95125149
4891 1780 .81008531
4902 1780 1.89429781
4926 1780 .28326173
4956 1780 .69256534
4979 1780 1
4983 1780 2.94901052
5027 1780 1.954179
5045 1780 1
5050 1780 .9241428
5073 1780 .9657512
5110 1780 1.966368
5112 1780 31.22259
5129 1780 .8355858
5148 1780 .8021881
5151 1780 .9200041
5152 1780 .7009884
5168 1780 1
5188 1780 .979446
5216 1780 .6029673
5253 1780 2.606628
5259 1780 .8374704
5332 1780 1.96081
5349 1780 .9610932
5352 1780 .8884518
5358 1780 .9192279
5360 1780 1
5361 1780 .943247
5370 1780 .7048825
5378 1780 1
5427 1780 .7514831
5458 1780 3.937302
5508 1780 .6752209
5519 1780 1
5540 1780 .9085828
5541 1780 .8501755
5551 1780 2
5556 1780 .9365755
5564 1780 .4507202
5577 1780 3.899125
5627 1780 .9492869
5648 1780 1.891438
5655 1780 .6472097
5695 1780 1.983808
5713 1780 .8979825
5756 1780 1.823761
5760 1780 .5546137
5765 1780 3.637109
5778 1780 .7890144
5782 1780 1
5817 1780 .8762417
5820 1780 1
5851 1780 1
5859 1780 3.868747
5860 1780 15.72794
5878 1780 2.976314
5910 1780 .7925855
5933 1780 .3719207
5937 1780 1
6009 1780 1
6019 1780 1.784285
6022 1780 3.927605
6037 1780 1.681277
6069 1780 .858921
6083 1780 .1893828
6086 1780 144.3467
6123 1780 1.922033
6129 1780 1
6130 1780 3.955371
6147 1780 .8368418
6155 1780 1.973976
6195 1780 .7910874
6222 1780 4.728628
6223 1780 .8141006
6232 1780 .9138768
6246 1780 .9772352
6329 1780 .70614
6342 1780 1.773087
6367 1780 1
6401 1780 .5498552
6415 1780 .9180153
6418 1780 .943402
6423 1780 2
6429 1780 1.957506
6432 1780 1.927105
6434 1780 1
6466 1780 .8247036
6486 1780 1
6554 1780 16.22394
6558 1780 1.98643
6566 1780 .3806948
6580 1780 .970898
6602 1780 1
6623 1780 .7612392
6628 1780 1.906562
6634 1780 1
6640 1780 8.928848
6650 1780 1.811461
6651 1780 .9876244
6665 1780 .4926879
6667 1780 1.379965
6672 1780 1.915487
6736 1780 .5202333
6849 1780 .3599005
6854 1780 1
6858 1780 1
6865 1780 2.911407
6866 1780 1.896883
6871 1780 1.932627
6872 1780 .9355672
6884 1780 1.880949
6903 1780 .3654669
6908 1780 1.897131
6933 1780 .5198909
6936 1780 .9799117
6981 1780 1.935924
7001 1780 .9389611
7008 1780 .6920748
7041 1780 1.979621
7055 1780 .4423017
7056 1780 .1804707
7060 1780 1.064603
7087 1780 4.949332
7098 1780 .9512951
7101 1780 1
7141 1780 2.952725
7142 1780 .9849909
7151 1780 13.87915
7166 1780 1.912701
7168 1780 2.864712
7204 1780 2
7206 1780 1
7207 1780 1
7216 1780 .4336419
7220 1780 2
7228 1780 5.842167
7229 1780 1.468676
7241 1780 .8678474
7288 1780 1.907082
7336 1780 .8898634
7361 1780 1
7390 1780 1.914356
7416 1780 1
7419 1780 2.864075
7424 1780 1
7428 1780 .9850093
7444 1780 1.531458
7447 1780 1.932825
7505 1780 .6984169
7516 1780 .9139479
7531 1780 .7917693
7551 1780 .9926896
7555 1780 .8342233
7558 1780 .9394899
7605 1780 .7944055
7612 1780 1
7621 1780 .5484666
7631 1780 .9187633
7660 1780 .5141407
7666 1780 1
7684 1780 1.964752
7685 1780 1.950044
7691 1780 1.85642
7696 1780 .8596254
7723 1780 3.835535
7731 1780 .9619571
7785 1780 3.933296
7803 1780 1
7822 1780 .9574308
7845 1780 1.972503
7860 1780 .795047
7874 1780 .9573675
7900 1780 .5931929
7914 1780 1
7925 1780 1
7938 1780 .07514388
7974 1780 1
8006 1780 .9526332
8007 1780 .9478652
8010 1780 .5552855
8019 1780 .9398991
8031 1780 6.959877
8040 1780 .9677222
8066 1780 .8896201
8086 1780 6.834575
8140 1780 .9515961
8168 1780 1
8184 1780 .8905284
8197 1780 .7436766
8203 1780 1.964486
8215 1780 .8353891
8236 1780 .416531
8238 1780 1.067271
8282 1780 .9509397
8287 1780 .9493758
8322 1780 5.877961
8356 1780 .9046804
8362 1780 1
8367 1780 1.933776
8424 1780 2.724106
8492 1780 1
8498 1780 .7400622
8499 1780 1.285974
8517 1780 .978184
8589 1780 .8834377
8614 1780 2.602793
8640 1780 .8315756
8671 1780 1
8697 1780 1
8733 1780 .9002465
8770 1780 .7863867
8872 1780 1.125979
8884 1780 .5634537
8899 1780 5.964246
8924 1780 1.917773
8925 1780 .9743757
8939 1780 1
8940 1780 1
8964 1780 1
8971 1780 .8748733
8990 1780 1
9051 1780 1
9052 1780 1.494957
9086 1780 1
9122 1780 .4574564
9144 1780 .9096742
9175 1780 .9294053
9182 1780 1.742528
9192 1780 .9251968
9196 1780 .9420832
9206 1780 1
9214 1780 .08481541
9295 1780 .2082878
9305 1780 .6054563
9318 1780 40.02866
9323 1780 .9332241
9333 1780 1.921596
9340 1780 .9284431
9345 1780 .7581875
9351 1780 9.171781
9362 1780 .9593893
9408 1780 1
9431 1780 .3689526
9464 1780 1
9474 1780 .886221
9480 1780 .4882378
9494 1780 6.839626
9497 1780 1.663282
9498 1780 2.977771
9512 1780 .1415232
9522 1780 .7351528
9546 1780 .9355473
9567 1780 .8084677
9571 1780 1.067761
9578 1780 2.896038
9591 1780 .109993
9611 1780 2.942216
9642 1780 .8357592
9656 1780 .8623382
9657 1780 .4856992
9670 1780 1.974226
9699 1780 2.634715
9767 1780 1
9785 1780 .8952257
9799 1780 .9704085
9803 1780 4.002675
9822 1780 1
9826 1780 5.839782
9833 1780 .8384183
9853 1780 .9459679
9858 1780 1.979478
9860 1780 .810881
9886 1780 .5745053
9891 1780 1
9893 1780 .8462455
9906 1780 .9023742
9914 1780 11.78404
9924 1780 .8551442
9942 1780 1.646176
10007 1780 2.71232
10048 1780 1.85284
10053 1780 .8929336
10093 1780 5.79523
10113 1780 1
10114 1780 .5657516
10169 1780 .2754434
10184 1780 4.805529
10196 1780 1.769561
10207 1780 2.976845
10210 1780 1
10227 1780 284.7801
10243 1780 .9502754
10246 1780 .7869534
10273 1780 1
10318 1780 6.712444
10358 1780 3.653683
10369 1780 .9767307
10389 1780 .4852671
10394 1780 2.986057
10418 1780 3.938716
10435 1780 .08896052
10444 1780 .9385012
10458 1780 1.983925
10505 1780 .8121173
10533 1780 12.66507
10549 1780 .215914
10582 1780 1.715781
10583 1780 1.321403
10586 1780 .7830118
10594 1780 2.936271
10596 1780 1.406507
10602 1780 .4745235
10604 1780 .8133123
10612 1780 2.930079
10624 1780 1.962445
10631 1780 .7681862
10632 1780 3.723664
10634 1780 .6995365
10666 1780 .05379504
10738 1780 1.78809
10742 1780 .795852
10751 1780 1.876936
10760 1780 1
10801 1780 1.918458
10828 1780 1
10834 1780 2
10835 1780 1
10876 1780 1
10891 1780 1.271072
10942 1780 21.61772
11035 1780 1.864451
11039 1780 .9776933
11047 1780 .9049042
11084 1780 .9747054
11096 1780 .9191604
11098 1780 2.766751
11100 1780 .912745
11128 1780 .2337272
11131 1780 .9083624
11136 1780 .8446032
11141 1780 .9110513
11146 1780 .8266523
11147 1780 1.819752
11152 1780 1.912801
11173 1780 .6092443
11220 1780 1
11234 1780 1.89896
11252 1780 .8610674
11322 1780 1
11326 1780 1.915927
11337 1780 1.974517
11345 1780 1.986172
11368 1780 .982497
11397 1780 4.90933
11419 1780 .8944443
11452 1780 .8849384
11458 1780 .8100454
11460 1780 2.987041
11502 1780 1.286058
11505 1780 .1826089
11518 1780 .8451013
11531 1780 .5389354
11535 1780 1
11538 1780 1
11557 1780 1.418577
11574 1780 .7645962
11575 1780 .6256667
11674 1780 .9143861
11685 1780 1.474321
11725 1780 .8254153
11799 1780 1
11810 1780 .7261922
11847 1780 1
11855 1780 .1234441
11857 1780 1.836675
11975 1780 .9597127
11996 1780 .7472
12089 1780 .4939319
12093 1780 6.570256
12095 1780 .4854628
12098 1780 .9732178
12138 1780 .9593556
12144 1780 .8057854
12146 1780 1.962741
12159 1780 2.732007
12161 1780 2.909898
12166 1780 4.926661
12173 1780 1.965749
12208 1780 .837636
12218 1780 .4183914
12227 1780 .4527484
12229 1780 .3247904
12244 1780 1.792344
12265 1780 .3586672
12295 1780 2.958606
12300 1780 2.80799
12343 1780 1
12344 1780 2.978817
12346 1780 1
12349 1780 3.846043
12354 1780 2
12369 1780 .8903815
12395 1780 5.732797
12414 1780 1
12429 1780 1
12519 1780 1.972276
12525 1780 .3914057
12590 1780 .7090871
12648 1780 1.293185
12676 1780 .8818867
12776 1780 .2882845
12808 1780 1.823649
12898 1780 .7593085
12915 1780 314.6613
12958 1780 1
13107 1780 .7702859
13126 1780 6.887617
13167 1780 5.932697
13227 1780 6.880827
13296 1780 4.91782
13342 1780 1.895154
13382 1780 1
13386 1780 1.970249
13414 1780 .8411473
13427 1780 1
13460 1780 .04399671
13482 1780 9.178624
13506 1780 2
13510 1780 .7246052
13515 1780 .9755633
13523 1780 .9152879
13537 1780 1.294284
13573 1780 2.989293
13584 1780 .9421933
13602 1780 .9484776
13637 1780 .889383
13708 1780 1
13710 1780 .9452525
13723 1780 1
13759 1780 2.925061
13792 1780 .9663377
13803 1780 .9517181
13837 1780 .812775
13841 1780 1.893946
13852 1780 1
13886 1780 .5528634
13925 1780 .9144875
13946 1780 1
13952 1780 225.52
13984 1780 1
14000 1780 1
14001 1780 2.91184
14003 1780 1
14027 1780 1
14068 1780 .8750986
14096 1780 .9841263
14114 1780 .857119
14122 1780 1
14160 1780 9.226863
14295 1780 .9679256
14309 1780 .8328934
14387 1780 1
14447 1780 1
14469 1780 .7112418
14482 1780 1.727845
14486 1780 1
14500 1780 1
14535 1780 1
14551 1780 1.669926
14553 1780 1.967934
14605 1780 .8950483
14688 1780 2.294203
14762 1780 .931645
14793 1780 2.847355
14806 1780 .3189221
14810 1780 .9295201
14830 1780 .5592998
14869 1780 1
14879 1780 .00495013
14904 1780 .938061
14974 1780 .889088
14999 1780 1
15021 1780 10.90092
15051 1780 .954342
15128 1780 2.942949
15130 1780 .9448478
15186 1780 2.983427
15213 1780 .6798683
1 1781 15.1729727
2 1781 6.5317714
57 1781 25.3448077
70 1781 1.9591756
85 1781 .8712928
93 1781 .9341215
95 1781 1.6574228
109 1781 .7939052
121 1781 9.9726089
134 1781 6.6437378
135 1781 7.1643284
136 1781 29.8868118
137 1781 3.6004013
157 1781 .7342207
160 1781 .6961093
161 1781 1.8506254
163 1781 3.75895
165 1781 1.8394707
210 1781 .7523409
223 1781 1.7825083
249 1781 1.9139699
263 1781 .9617281
277 1781 .9557031
288 1781 6.5045665
289 1781 1.8374617
297 1781 1.6309738
298 1781 42.5317171
299 1781 7.6868697
323 1781 2
341 1781 .8884908
373 1781 .8106449
381 1781 1.8874739
385 1781 1
389 1781 .9684526
417 1781 .795852
485 1781 1
565 1781 1.9715753
579 1781 .9324322
581 1781 .5298828
584 1781 .9556146
594 1781 .9539184
605 1781 1.9015013
612 1781 1.698887
701 1781 3.6823864
744 1781 .7509295
755 1781 1.9281043
776 1781 4.8939603
777 1781 .806752
920 1781 .6644814
1031 1781 1.6099178
1033 1781 1.8877311
1046 1781 .9130837
1117 1781 .8780939
1161 1781 .5898885
1195 1781 .8327179
1225 1781 .8077137
1244 1781 1.9736914
1335 1781 .5806554
1349 1781 1.8684556
1377 1781 1.612808
1378 1781 .9069378
1441 1781 1.6672667
1511 1781 .9528458
1518 1781 .8660029
1519 1781 .768945
1556 1781 .7191809
1557 1781 6.2466607
1588 1781 1
1624 1781 1.9268775
1695 1781 .6888616
1700 1781 1
1720 1781 6.4768532
1829 1781 .5555064
1876 1781 2.6565172
1883 1781 .6005897
1919 1781 1
1922 1781 .8387988
1956 1781 1.5600348
1960 1781 .5643962
1970 1781 .8676717
1975 1781 .8087849
1985 1781 1.9527575
2060 1781 1.5906763
2140 1781 .8647116
2147 1781 .5352681
2194 1781 .973671
2221 1781 2
2251 1781 1
2281 1781 1
2296 1781 .8121592
2351 1781 2
2366 1781 1.8404696
2403 1781 .6154551
2651 1781 .8849181
2684 1781 .9793523
2760 1781 1
2769 1781 1.9015595
2786 1781 1.9700216
2849 1781 .8691259
2886 1781 .9004319
2893 1781 2.7820145
2910 1781 .8835784
2991 1781 .9211656
3007 1781 1.751958
3060 1781 .8834038
3085 1781 1.7637436
3152 1781 1
3181 1781 .8835773
3220 1781 .9288364
3259 1781 .8901851
3274 1781 1.7693023
3314 1781 1.891093
3331 1781 .9131915
3383 1781 .8966406
3448 1781 .7687491
3454 1781 .8909857
3493 1781 .7918554
3516 1781 .8712158
3533 1781 1
3537 1781 .6583196
3634 1781 1
3639 1781 1
3712 1781 .8230635
3743 1781 .6307423
3812 1781 .7552119
3820 1781 .5327502
3834 1781 .9624361
3907 1781 1.9254422
3910 1781 .7677735
3949 1781 .8158476
4050 1781 3.9015517
4064 1781 .857926
4066 1781 2.9132471
4082 1781 2.8828487
4084 1781 .9205512
4087 1781 1
4130 1781 1.9432531
4194 1781 .645598
4315 1781 .9110094
4330 1781 .9618363
4343 1781 1.8897892
4366 1781 1.9192142
4396 1781 1.878959
4402 1781 1.8320704
4414 1781 .8261818
4508 1781 .8767696
4512 1781 1.7918403
4518 1781 1
4530 1781 .9774249
4537 1781 3.9622659
4575 1781 .9133887
4678 1781 2.7433455
4682 1781 1
4725 1781 2
4726 1781 1.9198204
4729 1781 .749724
4733 1781 .8856371
4737 1781 .6282372
4773 1781 .9055071
4798 1781 1.9430072
4813 1781 .794861
4868 1781 3.8407003
4880 1781 2.9688446
4891 1781 1.7792404
4902 1781 .9179423
4919 1781 1
4991 1781 .736606
5017 1781 .6793519
5073 1781 .961943
5112 1781 44.01805
5176 1781 1
5216 1781 1.82835
5251 1781 1
5311 1781 4.835211
5367 1781 .4982646
5458 1781 1.939587
5546 1781 .888073
5550 1781 .9348781
5565 1781 1
5626 1781 1
5638 1781 1.89814
5642 1781 1
5648 1781 1.908557
5662 1781 1
5723 1781 .9549641
5756 1781 .5331925
5764 1781 1
5765 1781 3.797187
5776 1781 .6677233
5801 1781 .9383057
5821 1781 .6986389
5854 1781 .9526977
5951 1781 1
5952 1781 .8529037
5964 1781 1
6017 1781 .8761637
6066 1781 .8614778
6115 1781 .6932255
6123 1781 .9333835
6124 1781 .9635426
6130 1781 .9566805
6136 1781 1
6195 1781 .8653144
6267 1781 2.830979
6358 1781 .3992257
6400 1781 1.673526
6506 1781 1
6540 1781 .8746792
6567 1781 .8589771
6591 1781 1
6628 1781 .8745454
6640 1781 .9448957
6656 1781 .8857759
6693 1781 .928221
6708 1781 1
6711 1781 .851938
6722 1781 1
6736 1781 .7842453
6814 1781 .8694247
6816 1781 .9254544
6849 1781 1.885782
6872 1781 .9612308
6903 1781 .7279593
6908 1781 1.913761
6916 1781 .7620148
6940 1781 1
6972 1781 .8757541
7008 1781 1.8606
7053 1781 2.668795
7054 1781 1.888897
7060 1781 2.651926
7087 1781 1.902688
7228 1781 .8799817
7266 1781 1
7290 1781 .7150793
7319 1781 .9298751
7389 1781 1
7406 1781 1.938447
7409 1781 .620809
7419 1781 .8617845
7440 1781 1.76415
7555 1781 .8908991
7685 1781 .9416854
7696 1781 1.915706
7739 1781 .5430073
7848 1781 .8170619
7886 1781 6.519256
8008 1781 1
8034 1781 .8743993
8066 1781 2.930147
8086 1781 .8907539
8125 1781 .683421
8236 1781 1.365288
8238 1781 .6399193
8284 1781 .8419325
8322 1781 6.476635
8339 1781 1
8356 1781 1.890436
8394 1781 .7288481
8424 1781 .8386186
8430 1781 .6501195
8444 1781 .9132071
8462 1781 1.920306
8463 1781 1
8522 1781 1
8614 1781 .8426559
8683 1781 .2334635
8761 1781 74.08844
8795 1781 .7674819
8815 1781 2.863147
8840 1781 .7750458
8872 1781 .8675771
8887 1781 .8325074
8892 1781 .9353068
8929 1781 .8906324
8966 1781 .8475885
9001 1781 .9476348
9008 1781 .9282938
9027 1781 1.849603
9033 1781 2.739343
9050 1781 1
9094 1781 1
9115 1781 1
9173 1781 .8209436
9182 1781 1.862556
9229 1781 .8327811
9285 1781 .9131855
9318 1781 6.488787
9323 1781 .8748887
9333 1781 .9436098
9346 1781 .8985796
9369 1781 18.8647
9396 1781 .7226697
9407 1781 .7738992
9428 1781 2.676233
9449 1781 .892756
9494 1781 .8163201
9502 1781 1.645293
9520 1781 1
9569 1781 1.832727
9571 1781 .6378887
9578 1781 .9284031
9602 1781 .9377879
9611 1781 .9295511
9721 1781 1
9759 1781 .1778398
9765 1781 1.850651
9828 1781 1.194987
9970 1781 .7345462
10001 1781 .9063106
10007 1781 1.86736
10010 1781 4.903772
10039 1781 .7176143
10070 1781 .9482622
10080 1781 .8972191
10081 1781 .9917511
10109 1781 .7438049
10146 1781 .8564542
10147 1781 .8563584
10216 1781 .69104
10291 1781 .753033
10303 1781 1
10311 1781 .8044021
10318 1781 .8053462
10353 1781 .8983663
10358 1781 .8529756
10363 1781 .7115841
10380 1781 .9626596
10394 1781 .9441055
10418 1781 .9360661
10419 1781 .8908737
10435 1781 .8800638
10449 1781 2.81778
10454 1781 .9505167
10493 1781 .8247732
10519 1781 .8368895
10533 1781 .811542
10547 1781 1.958248
10583 1781 .7086898
10586 1781 1.88757
10602 1781 .7424495
10632 1781 .8576062
10648 1781 14.78656
10767 1781 1
10911 1781 1.904949
10942 1781 2.733985
10966 1781 .903887
10967 1781 1
11096 1781 .8932505
11147 1781 1.897952
11160 1781 3
11234 1781 .9074723
11321 1781 .7701704
11345 1781 .9874968
11348 1781 .884313
11393 1781 .9425235
11427 1781 1.862
11482 1781 1
11518 1781 .8325941
11585 1781 1
11674 1781 1.614842
11720 1781 .7979145
11736 1781 .9367172
11746 1781 1.838366
11758 1781 .8609749
11810 1781 .874148
11838 1781 .8543375
11891 1781 .7593683
11952 1781 .6562366
11974 1781 .6288251
11993 1781 .8344981
11995 1781 1.867088
12055 1781 1
12144 1781 .9299927
12155 1781 .8507362
12185 1781 .953255
12218 1781 .9241973
12227 1781 1.910648
12267 1781 .8305658
12295 1781 .9468821
12310 1781 .9218718
12332 1781 .8806706
12349 1781 2.9035
12376 1781 .9013302
12381 1781 14.10038
12383 1781 39.92144
12395 1781 5.86144
12450 1781 .919459
12454 1781 5.391476
12468 1781 1.634227
12518 1781 .8424986
12525 1781 31.03389
12578 1781 .6717903
12591 1781 .5085076
12597 1781 .9696841
12645 1781 3.600889
12648 1781 1.633457
12658 1781 .870258
12675 1781 .9745098
12685 1781 2.124368
12691 1781 71.43966
12745 1781 .9512743
12749 1781 24.20313
12760 1781 1.716155
12799 1781 1.747588
12822 1781 2.70355
12823 1781 1
12911 1781 .8441815
12972 1781 8.166286
12973 1781 1.692601
12992 1781 2.664525
13013 1781 3.354318
13076 1781 .9338785
13078 1781 2.711748
13107 1781 .8748082
13167 1781 .9553086
13191 1781 .8475062
13229 1781 .6411594
13241 1781 2.59882
13248 1781 .956571
13256 1781 1
13273 1781 11.58294
13354 1781 10.30125
13359 1781 .9287835
13393 1781 13.80084
13426 1781 .792914
13484 1781 .8519731
13537 1781 1.743344
13568 1781 1.914479
13573 1781 .6342073
13577 1781 .8911576
13587 1781 1
13614 1781 1.822516
13640 1781 46.54365
13661 1781 3.561501
13719 1781 1.881922
13723 1781 2
13725 1781 1.72205
13732 1781 .6519603
13747 1781 25.86957
13770 1781 .8774597
13833 1781 .7881207
13835 1781 4.744286
13844 1781 .817654
13855 1781 1.863752
13877 1781 6.115434
13886 1781 .7797684
14001 1781 1.943333
14006 1781 1.781734
14025 1781 1.726499
14079 1781 2.627021
14130 1781 3.559232
14139 1781 2.562655
14171 1781 1.615521
14172 1781 .861024
14214 1781 1
14277 1781 2.823936
14288 1781 .8167564
14307 1781 .9138528
14320 1781 .6809041
14322 1781 3
14327 1781 1
14340 1781 1.406606
14380 1781 2.488326
14404 1781 .8963853
14409 1781 1.761009
14419 1781 4.73564
14429 1781 1
14448 1781 1.670714
14455 1781 .8777513
14482 1781 .9487696
14492 1781 64.29345
14514 1781 .8606792
14543 1781 .8440944
14575 1781 1.773419
14584 1781 .8785339
14603 1781 .6875768
14613 1781 .1800233
14624 1781 .8903418
14793 1781 .8547235
14806 1781 .6656817
14960 1781 .6674692
14966 1781 3.48227
14978 1781 .8275662
15021 1781 10.16549
15045 1781 .7617371
15076 1781 .7730247
15100 1781 6.712599
15120 1781 1
15126 1781 .8928285
15130 1781 .9096273
15159 1781 2.798406
15195 1781 .5725604
15231 1781 .8134793
15245 1781 3.753119
1 1782 4.68628508
2 1782 1.22619769
8 1782 33.92656319
10 1782 .82569355
11 1782 .86414693
13 1782 2.87693645
29 1782 7.88673833
37 1782 1
39 1782 .93473371
40 1782 5.78948105
61 1782 .79061912
62 1782 .86991627
63 1782 .5041157
70 1782 1.74745743
74 1782 .96967616
80 1782 5.93936887
82 1782 56.51289233
93 1782 .81123563
95 1782 .09764296
109 1782 3.80980254
113 1782 1.97519805
121 1782 12.18238392
133 1782 3.3566897
134 1782 8.15975779
136 1782 3.23404417
153 1782 1.93544532
156 1782 87.06557742
157 1782 1.41764213
165 1782 2.78937542
167 1782 1
205 1782 .89544137
210 1782 .44505301
212 1782 .34822928
214 1782 .97729978
220 1782 .91939495
243 1782 1
246 1782 .92558953
249 1782 .81056193
251 1782 .97465788
252 1782 1
255 1782 1
263 1782 1.94114797
264 1782 .96640881
277 1782 .95321845
278 1782 1
282 1782 1
288 1782 5.53501186
290 1782 .83980687
297 1782 .75204086
298 1782 44.50610995
329 1782 .4012735
331 1782 .79328493
337 1782 3.60873952
340 1782 4.772895
341 1782 2.76196329
343 1782 1
345 1782 2
351 1782 1.48726924
356 1782 .21005783
359 1782 1
363 1782 6.97285101
373 1782 .88714797
380 1782 .38068601
381 1782 .71641132
389 1782 8.95726317
397 1782 .84115398
436 1782 .79358905
445 1782 1
446 1782 3.38965542
449 1782 .94627646
450 1782 2
453 1782 .87407457
455 1782 .87475553
465 1782 .48666296
472 1782 .34124253
475 1782 2
477 1782 4.85895137
484 1782 .53764392
489 1782 4.96859046
532 1782 .59178552
564 1782 .08221561
584 1782 8.95299299
585 1782 .97526135
586 1782 1.95778618
589 1782 2.90933218
594 1782 2.52806291
597 1782 1
605 1782 .4856784
645 1782 .92885814
650 1782 1
660 1782 1.85882462
669 1782 1
670 1782 .95554273
688 1782 .96874525
701 1782 2.6168385
702 1782 .88753333
705 1782 .68424501
773 1782 2
776 1782 .17658578
825 1782 2
846 1782 2.64238672
850 1782 1.61058069
863 1782 .51263006
896 1782 .71237365
920 1782 1.02926307
934 1782 .85968715
940 1782 1
947 1782 .91280583
963 1782 2
966 1782 3.9577374
987 1782 1
1013 1782 .82937305
1017 1782 3.91422589
1031 1782 7.98972832
1051 1782 2.75766256
1057 1782 1
1085 1782 1
1103 1782 1
1116 1782 .82496595
1117 1782 .53182014
1170 1782 4.9332832
1195 1782 .6128145
1205 1782 2.90131526
1225 1782 1.60594385
1245 1782 .91023941
1292 1782 .96478241
1301 1782 4.91680801
1302 1782 1
1349 1782 3.77814757
1356 1782 2.55347565
1363 1782 .92089461
1368 1782 1
1370 1782 2
1377 1782 62.17255913
1387 1782 .95096134
1405 1782 1
1407 1782 .64531174
1428 1782 1
1441 1782 4.20021882
1516 1782 .84002094
1519 1782 1.68009967
1525 1782 .92405799
1537 1782 .18807245
1540 1782 .95828188
1564 1782 .97403155
1584 1782 1.83106399
1618 1782 .84435901
1624 1782 .8759879
1636 1782 .94607942
1644 1782 .95778176
1645 1782 2
1649 1782 .82546638
1705 1782 .28337979
1706 1782 .8474019
1710 1782 1
1744 1782 .11901243
1784 1782 .94800085
1812 1782 1.83089974
1819 1782 1
1830 1782 .84102523
1860 1782 1.52317877
1876 1782 2.07370094
1914 1782 1
1920 1782 1.59090778
1921 1782 2.83018208
1925 1782 2.89179283
1934 1782 .81483529
1963 1782 1.9064951
1970 1782 3.0214153
1972 1782 .81345
1975 1782 .61828189
1980 1782 .958756
2021 1782 .1782855
2043 1782 1
2052 1782 3.90907053
2059 1782 .32693884
2078 1782 .84016519
2080 1782 .62078746
2081 1782 .95720314
2082 1782 1
2103 1782 1
2120 1782 .72735494
2130 1782 .82227291
2140 1782 1.92378695
2146 1782 1.98010199
2156 1782 .7042102
2171 1782 .81679069
2177 1782 1
2180 1782 .89281827
2183 1782 1
2191 1782 .87067004
2195 1782 3.95963686
2209 1782 4.99375975
2221 1782 2
2222 1782 2.5974693
2228 1782 2
2238 1782 1.78155845
2247 1782 2.97823255
2251 1782 1
2283 1782 3
2293 1782 1.43729248
2301 1782 .49778998
2304 1782 .88550594
2326 1782 2
2351 1782 2
2358 1782 .92470436
2360 1782 2
2366 1782 2.09273402
2370 1782 .88912597
2391 1782 2.89522716
2400 1782 .8498853
2403 1782 1.13397197
2463 1782 .96828577
2464 1782 1
2509 1782 3.45896538
2513 1782 .91073048
2521 1782 3.62447577
2522 1782 1.52267128
2524 1782 1.88063073
2534 1782 .89508197
2538 1782 1
2543 1782 1.87560399
2544 1782 1
2547 1782 1
2590 1782 1
2594 1782 .90851247
2612 1782 1.91822293
2617 1782 1
2618 1782 .83654978
2623 1782 1
2651 1782 .88950298
2671 1782 .36308429
2673 1782 1
2674 1782 8.93847606
2677 1782 1
2682 1782 .76560054
2684 1782 .93759018
2707 1782 3.94538651
2717 1782 1
2722 1782 1
2741 1782 .83056302
2765 1782 .81134638
2769 1782 6.83607357
2770 1782 1.88794507
2788 1782 .91192607
2797 1782 2
2801 1782 1.97106219
2804 1782 1.92868101
2827 1782 13.79482794
2834 1782 1
2845 1782 7.41314872
2855 1782 .92613284
2893 1782 5.47229166
2907 1782 1.82913188
2928 1782 1
2932 1782 1.94845748
2944 1782 .97307176
2947 1782 .35902698
2967 1782 .74426785
3000 1782 1.81411912
3018 1782 .88289705
3026 1782 1
3027 1782 1
3028 1782 4.81572073
3036 1782 .90366011
3056 1782 1
3059 1782 1
3060 1782 .85202201
3109 1782 .68608911
3122 1782 .93962936
3153 1782 .89686969
3159 1782 .84533413
3177 1782 1
3181 1782 2.81627436
3207 1782 .9347052
3226 1782 .75432879
3245 1782 1
3272 1782 1.76675512
3275 1782 1
3300 1782 .93802071
3302 1782 2
3315 1782 .94550521
3323 1782 .74411167
3325 1782 .62527721
3331 1782 7.94201189
3359 1782 1
3382 1782 .16671527
3383 1782 .71904756
3399 1782 .84969339
3411 1782 .77815498
3434 1782 1
3454 1782 .70088203
3476 1782 .9027396
3479 1782 11.87626719
3493 1782 1.25242065
3516 1782 1.98556393
3518 1782 2.92101945
3533 1782 1
3535 1782 1.96033901
3567 1782 .9746942
3572 1782 5.90638753
3573 1782 3.75613291
3574 1782 .92791009
3576 1782 .05628462
3587 1782 .78535102
3592 1782 4.95586464
3598 1782 .62266187
3614 1782 1
3619 1782 .88585165
3628 1782 .61120278
3636 1782 .87366555
3653 1782 .24639223
3662 1782 .68597148
3674 1782 1
3686 1782 1.87362363
3698 1782 1
3701 1782 1
3712 1782 5.71597922
3740 1782 .73653091
3743 1782 2.04925002
3760 1782 1
3773 1782 .98285398
3782 1782 .86986485
3797 1782 1
3809 1782 .40095643
3812 1782 .32812848
3819 1782 4.98588181
3820 1782 3.99124565
3833 1782 .96022527
3834 1782 2.86655288
3839 1782 1
3840 1782 .93771318
3857 1782 .96208062
3861 1782 3.9180386
3863 1782 1
3865 1782 .86507858
3874 1782 2
3882 1782 .94570721
3888 1782 1
3907 1782 16.85928679
3909 1782 1
3927 1782 1
3992 1782 1.75106913
4003 1782 .75501652
4006 1782 .47273026
4012 1782 1
4034 1782 3.93307433
4039 1782 1.92558994
4050 1782 2.15166637
4051 1782 2
4064 1782 1.71933844
4066 1782 2.09440138
4067 1782 .93115912
4068 1782 .39632903
4070 1782 2
4086 1782 .17410583
4092 1782 1
4133 1782 1
4137 1782 .76154031
4151 1782 1
4162 1782 28.02719789
4163 1782 .95450481
4169 1782 1
4183 1782 33.67377899
4189 1782 1
4190 1782 3.87475358
4204 1782 1
4207 1782 1.81079825
4230 1782 2.07588466
4233 1782 .75760622
4241 1782 8.80805871
4246 1782 .84615139
4262 1782 2
4271 1782 1.28883961
4274 1782 1
4315 1782 3.83550387
4338 1782 1
4343 1782 .82580398
4347 1782 1
4402 1782 5.76906304
4404 1782 .7946263
4406 1782 .0952926
4409 1782 .7399512
4411 1782 .51870548
4476 1782 .89146683
4514 1782 .58898154
4523 1782 1.82766563
4533 1782 3.98094633
4537 1782 2.72664344
4541 1782 1
4587 1782 .89358615
4601 1782 1
4607 1782 1
4625 1782 1
4704 1782 .92895574
4719 1782 .52434554
4721 1782 1
4725 1782 2
4729 1782 .33740704
4732 1782 .88837679
4735 1782 .90903895
4738 1782 .58679766
4743 1782 1
4753 1782 1.48381716
4798 1782 5.91883906
4803 1782 .58164527
4805 1782 1
4816 1782 .89631637
4868 1782 4.64222809
4880 1782 .97065212
4881 1782 .94556625
4891 1782 3.67131282
4898 1782 .34379831
4899 1782 .85879732
4902 1782 1.88197041
4918 1782 1
4927 1782 1
4944 1782 .74218408
4947 1782 1
4971 1782 .17582429
4983 1782 .94306393
5015 1782 .9481338
5017 1782 .1026566
5027 1782 4.948835
5052 1782 1.919543
5054 1782 1
5063 1782 .8025379
5069 1782 1
5082 1782 1
5083 1782 .705937
5106 1782 .9471721
5109 1782 .5898374
5110 1782 3.962446
5112 1782 26.93346
5124 1782 2.948245
5134 1782 1
5142 1782 .8839058
5152 1782 .6661166
5165 1782 .328306
5170 1782 .5798162
5171 1782 .8859103
5173 1782 1
5188 1782 .9770489
5214 1782 1.006266
5219 1782 1
5246 1782 1
5247 1782 1
5252 1782 2
5259 1782 .8185156
5280 1782 .4910982
5298 1782 .7661358
5314 1782 1
5331 1782 1.975736
5332 1782 .9562391
5336 1782 1
5349 1782 .9565558
5361 1782 .9366282
5365 1782 1
5370 1782 .6704647
5401 1782 .8733392
5413 1782 1
5458 1782 3.92999
5460 1782 .937024
5474 1782 1.912386
5494 1782 1
5527 1782 3
5540 1782 4.897921
5541 1782 .8327024
5546 1782 .3774931
5551 1782 1
5556 1782 1.929179
5561 1782 1.945878
5570 1782 2
5577 1782 1.887361
5588 1782 .6532242
5589 1782 .8570732
5606 1782 1
5628 1782 1
5637 1782 1
5638 1782 .9060459
5648 1782 .878777
5655 1782 2.489442
5669 1782 .9683119
5686 1782 .7855373
5688 1782 1
5695 1782 1.98192
5705 1782 1
5713 1782 1.886085
5729 1782 1
5732 1782 .9303761
5748 1782 1
5750 1782 1.799345
5756 1782 1.686584
5764 1782 1
5765 1782 12.59479
5812 1782 1
5817 1782 .8618085
5835 1782 .8271615
5854 1782 .9561469
5859 1782 5.85344
5860 1782 17.69621
5867 1782 1
5880 1782 .8735416
5882 1782 1.4621
5910 1782 .768396
5928 1782 1
5933 1782 .2986716
5947 1782 .9110855
5948 1782 .4498363
5954 1782 2
5987 1782 .8770492
6017 1782 .05000319
6022 1782 3.919162
6031 1782 .6543296
6032 1782 .3317874
6037 1782 1.644107
6070 1782 1
6071 1782 .9675807
6079 1782 .9327801
6080 1782 .7064552
6086 1782 99.22091
6091 1782 .9289122
6094 1782 .7569223
6115 1782 .223746
6130 1782 2.950166
6147 1782 .8178136
6195 1782 .7667231
6218 1782 1.961173
6222 1782 2.696979
6223 1782 .7924203
6232 1782 .9038327
6246 1782 .9745803
6267 1782 1.603621
6273 1782 .6567275
6310 1782 1
6313 1782 1
6342 1782 .7466232
6354 1782 .7426843
6382 1782 1
6401 1782 3.497358
6418 1782 1.936801
6423 1782 1
6429 1782 .9525504
6432 1782 .9186038
6439 1782 .847235
6486 1782 1
6507 1782 1
6535 1782 1
6554 1782 6.133431
6562 1782 1
6602 1782 1
6610 1782 .8711635
6614 1782 .05563024
6615 1782 .2533015
6628 1782 .8956645
6631 1782 2.826891
6634 1782 1
6640 1782 6.92055
6642 1782 1.881909
6650 1782 1.789472
6651 1782 3.986181
6656 1782 .7723259
6663 1782 2
6677 1782 1
6693 1782 2.96407
6699 1782 1.886073
6711 1782 2.795814
6733 1782 .4294288
6736 1782 2.464281
6760 1782 1
6807 1782 .7745606
6814 1782 1.234171
6816 1782 .279067
6829 1782 .8084637
6834 1782 1.942233
6849 1782 .2852496
6851 1782 .5379394
6854 1782 1
6865 1782 1.901075
6866 1782 .8848571
6868 1782 1.957971
6871 1782 .9247695
6872 1782 1.928053
6895 1782 1.257893
6908 1782 4.885134
6913 1782 1
6916 1782 .4527896
6924 1782 2
6936 1782 .9775689
6940 1782 1
6947 1782 1
6950 1782 .8049735
6951 1782 1
6972 1782 .5636618
6981 1782 4.928451
7041 1782 .9772446
7053 1782 9.97428
7054 1782 .2469622
7055 1782 1.377261
7060 1782 3.955514
7087 1782 6.943423
7098 1782 .945615
7141 1782 4.947212
7142 1782 3.98324
7151 1782 5.865059
7160 1782 .4739189
7163 1782 1
7166 1782 .9025196
7168 1782 1.848934
7199 1782 1
7228 1782 8.823759
7229 1782 .2900868
7231 1782 1
7241 1782 3.852435
7246 1782 .8044363
7250 1782 1.933235
7257 1782 .7821606
7286 1782 2
7288 1782 .8962455
7319 1782 .1855601
7322 1782 1
7336 1782 1.877019
7388 1782 .9673481
7422 1782 .8233887
7428 1782 1.983261
7431 1782 1
7449 1782 1
7461 1782 .7795859
7489 1782 .7899607
7531 1782 .7674847
7535 1782 .6778784
7542 1782 .7929053
7549 1782 1
7551 1782 3.875213
7555 1782 .8148898
7557 1782 1
7559 1782 .8127216
7565 1782 1
7610 1782 1
7631 1782 .9092891
7639 1782 1.924894
7666 1782 2
7684 1782 2.960642
7685 1782 .9442181
7691 1782 .8396754
7696 1782 1.843254
7708 1782 1
7714 1782 1
7721 1782 .9503932
7730 1782 1
7731 1782 .9575204
7740 1782 .9522058
7747 1782 1.780493
7776 1782 1.719818
7786 1782 1
7803 1782 2
7805 1782 3.644317
7822 1782 .9524662
7854 1782 1
7862 1782 .4491404
7902 1782 1
7936 1782 .8180492
7947 1782 .776777
7963 1782 1
7974 1782 1
7983 1782 .5369704
8019 1782 .9328899
8021 1782 1
8031 1782 3.955198
8034 1782 1.653275
8037 1782 1
8066 1782 1.876747
8084 1782 .8943811
8086 1782 9.815282
8140 1782 .9459511
8141 1782 1
8189 1782 1
8203 1782 2.960344
8228 1782 1
8236 1782 .2318606
8238 1782 1.958492
8253 1782 .8863094
8256 1782 .3589713
8279 1782 1
8294 1782 .3792318
8322 1782 8.747105
8332 1782 1.949757
8356 1782 2.893564
8362 1782 2
8367 1782 .9260523
8380 1782 .7966258
8394 1782 .1857712
8397 1782 1
8424 1782 9.691931
8430 1782 2.872392
8441 1782 .7198008
8449 1782 .4133898
8468 1782 .8407946
8473 1782 .8785944
8476 1782 .908389
8484 1782 1
8492 1782 2
8498 1782 .7097472
8517 1782 4.97564
8519 1782 1
8542 1782 .5857764
8555 1782 1
8562 1782 1
8576 1782 1.834257
8589 1782 .8698437
8594 1782 .8770738
8616 1782 1
8617 1782 1.948567
8693 1782 3.925211
8696 1782 1
8699 1782 1
8701 1782 .7832361
8711 1782 2.721309
8729 1782 1
8768 1782 .110391
8770 1782 1.761474
8787 1782 2.259599
8795 1782 .3113619
8805 1782 .88216
8806 1782 .7964337
8809 1782 3.863553
8815 1782 1.725733
8817 1782 1
8823 1782 1
8838 1782 1
8840 1782 .6792737
8872 1782 1.024047
8873 1782 1
8885 1782 2.807493
8890 1782 .1806683
8891 1782 .4224098
8892 1782 .413091
8899 1782 .9600765
8924 1782 .9081832
8925 1782 5.971387
8934 1782 1
8939 1782 4
8953 1782 .8651571
8955 1782 1
8966 1782 .4605873
8992 1782 2
8995 1782 4.343465
9004 1782 .6873207
9038 1782 1
9057 1782 .7824765
9062 1782 .9395696
9064 1782 2
9117 1782 1
9120 1782 1
9147 1782 .8185774
9151 1782 .7779064
9182 1782 2.7125
9183 1782 .9024943
9206 1782 1
9229 1782 1.82145
9244 1782 3.964547
9251 1782 .9243043
9295 1782 3.115955
9314 1782 1
9318 1782 36.91538
9323 1782 .9254365
9333 1782 1.912452
9338 1782 .7805887
9345 1782 .7299864
9351 1782 3.075191
9359 1782 1
9364 1782 1.973872
9376 1782 1
9377 1782 .8676051
9394 1782 1.906007
9396 1782 2.218221
9408 1782 1
9412 1782 .6761547
9447 1782 1.497424
9449 1782 1.758181
9459 1782 .6559487
9494 1782 1.820923
9497 1782 1.624012
9512 1782 .04140427
9515 1782 1.963932
9534 1782 1
9535 1782 .8023996
9537 1782 .09902819
9547 1782 3
9578 1782 1.883913
9610 1782 .3826203
9611 1782 2.935477
9629 1782 3
9636 1782 1
9644 1782 .9601409
9645 1782 .778387
9665 1782 1
9670 1782 1.97122
9688 1782 1.940737
9699 1782 1.592114
9732 1782 .9019102
9745 1782 .4403671
9760 1782 .7388626
9761 1782 2
9763 1782 .5026039
9785 1782 .8830065
9786 1782 .3613172
9799 1782 2.966957
9803 1782 2.886363
9808 1782 .6518885
9809 1782 .4494288
9826 1782 1.821097
9827 1782 .7885403
9833 1782 1.819574
9853 1782 .9396665
9858 1782 3.977085
9901 1782 .8850653
9914 1782 7.758849
9924 1782 .8382506
9935 1782 4.918361
9960 1782 1
9969 1782 .8967949
9970 1782 .2562659
9992 1782 .8920139
9993 1782 1
10001 1782 .2011236
10007 1782 1.67877
10010 1782 5.588991
10022 1782 .3542286
10028 1782 .9708086
10036 1782 .7597917
10046 1782 1.710754
10061 1782 1
10062 1782 .9565752
10070 1782 1.901988
10081 1782 3.931013
10093 1782 6.771349
10138 1782 .4357252
10146 1782 .8767879
10147 1782 .7282351
10163 1782 1
10169 1782 .1909428
10175 1782 1
10184 1782 .7828487
10199 1782 .4645138
10200 1782 .1727845
10207 1782 6.974145
10227 1782 155.8885
10260 1782 2
10273 1782 1
10310 1782 1
10318 1782 3.678908
10350 1782 .6451752
10394 1782 5.984431
10418 1782 6.931568
10420 1782 1
10427 1782 .1562992
10447 1782 .8975141
10454 1782 .9299715
10458 1782 .9820499
10464 1782 .6959013
10488 1782 .513177
10505 1782 1.790206
10506 1782 .8073524
10519 1782 2.776289
10520 1782 .8574677
10533 1782 15.62601
10543 1782 .6972446
10546 1782 1.977531
10547 1782 .9614713
10556 1782 .5814601
10561 1782 2
10570 1782 1
10575 1782 1
10583 1782 2.242262
10594 1782 .9288392
10596 1782 .3372921
10600 1782 1.677494
10602 1782 .4132404
10604 1782 1.79154
10607 1782 1
10612 1782 1.921925
10624 1782 .9580653
10631 1782 .7411512
10632 1782 1.691437
10648 1782 16.78946
10764 1782 2.88017
10781 1782 .6838064
10786 1782 1
10801 1782 .9089482
10835 1782 1
10859 1782 1
10901 1782 .9107
10911 1782 10.74688
10942 1782 19.57313
10996 1782 1
11011 1782 3.595745
11039 1782 .9750918
11084 1782 .9717555
11096 1782 .9097325
11098 1782 1.739549
11100 1782 .902569
11135 1782 1
11136 1782 .8264803
11137 1782 3.948294
11138 1782 .4805887
11144 1782 1
11146 1782 .8064358
11147 1782 .7987311
11152 1782 .9026321
11158 1782 1
11160 1782 2
11183 1782 1
11209 1782 .2888099
11234 1782 2.887177
11245 1782 1.811056
11299 1782 1.608005
11303 1782 3.758593
11304 1782 .8568523
11322 1782 1
11326 1782 .9061226
11335 1782 .7158259
11344 1782 1
11345 1782 5.984559
11349 1782 1.430992
11350 1782 .7710725
11363 1782 1
11365 1782 .4061337
11380 1782 2
11386 1782 1.872157
11389 1782 4.807197
11393 1782 .9377116
11397 1782 8.898756
11419 1782 1.882134
11420 1782 .5480711
11434 1782 .8818191
11452 1782 3.871519
11458 1782 2.787892
11460 1782 .9855294
11461 1782 1
11462 1782 1.572832
11473 1782 1
11482 1782 1
11489 1782 .9093297
11496 1782 1
11502 1782 3.202795
11531 1782 1.485164
11535 1782 1
11560 1782 .6198076
11602 1782 2
11609 1782 1
11617 1782 1
11653 1782 .6137281
11674 1782 2.787778
11680 1782 .6843883
11681 1782 .8563348
11685 1782 2.413014
11697 1782 .9141098
11720 1782 .7680249
11722 1782 1.793666
11746 1782 2.072334
11756 1782 1
11758 1782 1.836485
11771 1782 .6064891
11779 1782 1
11793 1782 1
11809 1782 2
11810 1782 .6942597
11832 1782 .640547
11838 1782 .6953107
11840 1782 2
11842 1782 .5524268
11855 1782 .02121671
11857 1782 .7010041
11895 1782 .3489543
11900 1782 1.889489
11919 1782 1
11933 1782 .7601277
11939 1782 1
11942 1782 1.781664
11952 1782 .9890789
11961 1782 .7774641
11975 1782 .9550142
11979 1782 .9334109
11980 1782 .9379264
11996 1782 .7177174
11999 1782 1
12000 1782 .8567834
12015 1782 .8452327
12064 1782 .2524537
12073 1782 .8756359
12084 1782 .877217
12093 1782 7.403514
12138 1782 .9546155
12141 1782 .8449924
12142 1782 .02121052
12146 1782 .9583957
12155 1782 .8675918
12159 1782 3.700753
12161 1782 .8993895
12164 1782 .6785393
12166 1782 5.918108
12170 1782 .4915987
12173 1782 3.961755
12185 1782 1.948582
12189 1782 .7857793
12218 1782 3.350562
12227 1782 .3889258
12244 1782 2.768126
12267 1782 .60017
12274 1782 1
12300 1782 2.785597
12332 1782 .826446
12335 1782 .9697129
12349 1782 9.828088
12376 1782 2.730134
12381 1782 13.78646
12384 1782 1
12395 1782 14.70163
12418 1782 1
12450 1782 .2607983
12454 1782 .3443531
12459 1782 1
12468 1782 4.229585
12488 1782 1
12502 1782 .1094587
12510 1782 2
12525 1782 5.853934
12631 1782 1
12648 1782 1.210753
12676 1782 .8681118
12681 1782 1.304934
12699 1782 1
12729 1782 1.270103
12744 1782 1
12745 1782 .4882825
12760 1782 .6187739
12808 1782 .8030822
12876 1782 1
12915 1782 28.07351
13003 1782 .6067745
13068 1782 1.961546
13078 1782 1.071768
13082 1782 1
13085 1782 1
13107 1782 1.743496
13126 1782 3.87451
13167 1782 2.924848
13185 1782 1
13241 1782 .06840554
13248 1782 1.928839
13295 1782 1
13296 1782 5.908236
13301 1782 1
13334 1782 1
13342 1782 .8829263
13350 1782 2.154468
13358 1782 .8861967
13374 1782 .9635194
13422 1782 .7313791
13442 1782 1
13444 1782 .9331792
13475 1782 2
13482 1782 6.082832
13499 1782 .9440051
13533 1782 .3683277
13537 1782 .211981
13568 1782 .9265678
13573 1782 .8714207
13640 1782 2.375509
13647 1782 1
13695 1782 1
13710 1782 .9388677
13732 1782 1.611904
13746 1782 1.816519
13759 1782 .9163213
13770 1782 .8618063
13778 1782 .8087452
13792 1782 1.962412
13810 1782 .9189
13828 1782 2
13836 1782 2.038345
13841 1782 .8815772
13851 1782 1
13852 1782 3
13855 1782 1.758754
13925 1782 2.904515
13952 1782 56.08198
14001 1782 6.901559
14006 1782 .2153781
14025 1782 1.307228
14079 1782 .3910639
14096 1782 2.982275
14160 1782 .1366965
14171 1782 4.586699
14222 1782 .9474618
14288 1782 .653309
14307 1782 1.854505
14309 1782 .8134047
14319 1782 .1909888
14322 1782 3
14335 1782 1
14338 1782 .961551
14340 1782 .04034424
14354 1782 .8193188
14396 1782 1
14409 1782 2.502803
14447 1782 2
14449 1782 .9438622
14457 1782 .02733568
14482 1782 3.696105
14492 1782 25.8128
14543 1782 .1133925
14551 1782 2.631432
14553 1782 6.964195
14569 1782 1.803512
14577 1782 .2953323
14624 1782 .9004117
14653 1782 .9681832
14660 1782 .1774534
14688 1782 2.211891
14692 1782 .5667131
14730 1782 1
14810 1782 .9213005
14829 1782 .8210307
14830 1782 1.507904
14869 1782 1
14870 1782 .5633082
14904 1782 2.930837
14918 1782 .5043823
14923 1782 1
14935 1782 1
14966 1782 9.776333
14985 1782 1
15008 1782 1.885574
15021 1782 32.30625
15028 1782 .8971929
15045 1782 .3228025
15051 1782 .9490172
15100 1782 4.136501
15128 1782 9.936295
15130 1782 2.938416
15142 1782 1
15169 1782 .2325694
15186 1782 1.981494
1 1783 4.1994169
2 1783 2.5467429
57 1783 28.525632
61 1783 .9271956
70 1783 1.9604809
83 1783 1
86 1783 .5111128
95 1783 .6683766
121 1783 13.0054597
134 1783 2.6551292
135 1783 9.1910489
136 1783 16.9543809
137 1783 .6451533
153 1783 .8229752
156 1783 1.112585
157 1783 1.7427189
160 1783 2.7058262
163 1783 2.7666576
165 1783 1.8446036
220 1783 .9240316
249 1783 .9167207
289 1783 .8426589
297 1783 4.6427734
298 1783 17.7065651
299 1783 5.7608319
315 1783 .7565764
331 1783 .8707648
332 1783 .8648949
340 1783 .7757108
341 1783 1.8920563
343 1783 1
351 1783 1.7858516
364 1783 .9683149
373 1783 .8166995
399 1783 .8803455
436 1783 .7170398
437 1783 .9440537
439 1783 .9319537
450 1783 1
451 1783 .8177808
459 1783 .89658
477 1783 .8950985
500 1783 .8322621
526 1783 .8391274
539 1783 .8623742
594 1783 .9553918
605 1783 .9046508
641 1783 1
664 1783 1
702 1783 .8787769
755 1783 .9304031
777 1783 1.812931
783 1783 1
850 1783 .8323064
920 1783 .6752096
956 1783 .9308945
977 1783 .7014275
1031 1783 1.6223906
1033 1783 2.8913209
1035 1783 1
1051 1783 .8498425
1196 1783 .9581909
1204 1783 .5560171
1205 1783 .9577224
1244 1783 .9745326
1335 1783 .5940639
1356 1783 .7749644
1377 1783 1.6251884
1401 1783 1
1404 1783 .5202066
1428 1783 3
1441 1783 4.6779058
1473 1783 .7683478
1544 1783 .3971944
1556 1783 3.72816
1557 1783 5.2707487
1574 1783 .8378763
1618 1783 .6979189
1635 1783 1.6040331
1710 1783 1
1720 1783 6.4935808
1734 1783 1.5194252
1792 1783 1.7514507
1829 1783 .569719
1860 1783 .7439309
1876 1783 1.6675001
2025 1783 1
2060 1783 2.6037644
2149 1783 .8104602
2174 1783 .9479927
2191 1783 .9794843
2209 1783 2.0924294
2238 1783 1.8838
2253 1783 .898896
2265 1783 .9285931
2306 1783 1
2318 1783 .8439149
2366 1783 2.8455706
2370 1783 .8598196
2463 1783 .9699603
2502 1783 1
2522 1783 .9402054
2524 1783 .9032909
2548 1783 .949183
2594 1783 .869813
2616 1783 .8950136
2659 1783 1
2671 1783 1.7514992
2704 1783 .9137456
2707 1783 1.946714
2769 1783 1.9047072
2770 1783 .9086501
2827 1783 7.8783535
2845 1783 .7013253
2893 1783 2.7889846
2928 1783 1
3007 1783 1.7598892
3086 1783 .9123895
3181 1783 .8872999
3196 1783 .7937804
3211 1783 1
3274 1783 .7766789
3278 1783 1
3302 1783 1
3331 1783 .9159672
3383 1783 .8999455
3572 1783 1.8250726
3576 1783 .6960958
3648 1783 1
3654 1783 .9347865
3659 1783 .9286592
3712 1783 .8287211
3743 1783 .6425493
3812 1783 1.7630389
3820 1783 1.5476905
3834 1783 3.9636372
3863 1783 1
3907 1783 3.9278262
3937 1783 .9254964
3939 1783 1
3988 1783 1
3993 1783 .8855506
4035 1783 .7545899
4050 1783 .9046996
4064 1783 3.8624688
4066 1783 .916021
4067 1783 .8825514
4073 1783 1
4129 1783 1
4190 1783 .9052374
4195 1783 .7660819
4271 1783 .7630954
4302 1783 1.8052263
4315 1783 1.9138549
4343 1783 .8933132
4402 1783 .83744
4413 1783 1
4414 1783 .8317396
4420 1783 1
4448 1783 .8916148
4471 1783 1
4495 1783 1
4537 1783 2.9634724
4561 1783 1.9459232
4625 1783 1
4773 1783 .9085285
4817 1783 2
4868 1783 1.8457939
4898 1783 .9067968
4907 1783 1.9453111
4956 1783 .903316
4971 1783 .9302205
5004 1783 1
5006 1783 .8801647
5042 1783 3
5063 1783 1.935769
5112 1783 32.56105
5124 1783 1.698814
5151 1783 1.945988
5152 1783 1.821937
5216 1783 .8338389
5253 1783 1.815157
5286 1783 1.884041
5479 1783 .8411537
5527 1783 1
5540 1783 .9224322
5561 1783 .9546197
5594 1783 .8650262
5648 1783 1.911481
5655 1783 .7745364
5696 1783 1
5712 1783 .8853324
5756 1783 1.548119
5761 1783 .6910669
5765 1783 .8036721
5812 1783 1
5850 1783 .953933
5872 1783 .9465533
5878 1783 .9770242
5934 1783 1
5986 1783 .944356
6005 1783 .9388021
6022 1783 .9389658
6032 1783 .8921513
6037 1783 .825031
6069 1783 .9214654
6091 1783 1.948575
6094 1783 .9224784
6115 1783 .7030346
6130 1783 .9580657
6173 1783 1.900716
6252 1783 1.945003
6267 1783 .8363836
6273 1783 .8976287
6281 1783 .6230376
6329 1783 1.533799
6358 1783 .4184355
6401 1783 .820739
6409 1783 1
6418 1783 .9071115
6429 1783 .9135433
6431 1783 1
6566 1783 2.92212
6589 1783 .8283318
6614 1783 1.899944
6667 1783 .7685986
6733 1783 .7866821
6816 1783 .927838
6829 1783 .8432005
6849 1783 .8894342
6872 1783 1.96247
6891 1783 1
6903 1783 .7366578
6908 1783 .9165186
6972 1783 .8797268
7027 1783 .8565584
7053 1783 1.679386
7054 1783 .8924494
7060 1783 1.663056
7088 1783 1
7141 1783 .932977
7195 1783 1
7207 1783 1
7229 1783 .4594256
7257 1783 .8720696
7259 1783 .6116367
7304 1783 .7772415
7319 1783 1.932117
7422 1783 .9433686
7431 1783 1
7440 1783 .7716917
7442 1783 1
7472 1783 .723007
7505 1783 .965789
7531 1783 .8923076
7549 1783 1
7551 1783 3.650202
7555 1783 .8943876
7631 1783 .9377999
7634 1783 .8571027
7684 1783 .9676077
7696 1783 .9184014
7776 1783 .9002818
7805 1783 2.729398
7854 1783 1
7873 1783 .9336441
7874 1783 .9752935
7886 1783 10.53463
7909 1783 2.792811
7938 1783 .8391489
7946 1783 .9214756
7947 1783 .9277738
8031 1783 .9435901
8034 1783 3.878415
8066 1783 .9323808
8084 1783 .915704
8128 1783 1.645701
8198 1783 1.838594
8199 1783 1.911519
8200 1783 .7919065
8203 1783 .9684676
8228 1783 1
8236 1783 1.385583
8317 1783 .7030245
8322 1783 2.493369
8356 1783 1.893939
8394 1783 .7375182
8512 1783 .8654471
8589 1783 .938633
8640 1783 .8966404
8701 1783 .9607646
8761 1783 77.85301
8782 1783 .9374383
8790 1783 1
8795 1783 .7749166
8815 1783 .8675233
8843 1783 1
8851 1783 1.596271
8861 1783 1
8866 1783 1
8872 1783 .8718113
8876 1783 .7494663
8885 1783 5.673826
8891 1783 .9385543
8944 1783 1
8989 1783 1
9008 1783 .9305866
9033 1783 6.747677
9052 1783 .7616793
9146 1783 .9718149
9194 1783 .93157
9276 1783 1
9318 1783 4.505133
9333 1783 1.945413
9338 1783 1.863998
9345 1783 .8287741
9351 1783 .5219965
9369 1783 10.96495
9377 1783 .8533054
9428 1783 2.686585
9465 1783 1
9494 1783 .8221932
9498 1783 .9804137
9510 1783 .7364952
9567 1783 .9397918
9571 1783 3.649467
9578 1783 .9306924
9603 1783 .9389069
9610 1783 .732686
9611 1783 .9318037
9747 1783 1
9749 1783 .7432411
9767 1783 1
9786 1783 .6011782
9788 1783 1.868162
9803 1783 .5798992
9808 1783 .9348515
9829 1783 1.785371
9844 1783 .8593614
9961 1783 .7676933
9970 1783 .7430341
9981 1783 .3012216
9984 1783 .9205864
10030 1783 1
10042 1783 1
10053 1783 .8845735
10066 1783 .3815357
10093 1783 2.845623
10196 1783 .8568895
10199 1783 .775463
10227 1783 .2821488
10291 1783 .7609297
10353 1783 .901616
10369 1783 .9683878
10418 1783 .9381103
10432 1783 .9524444
10435 1783 2.883899
10458 1783 .9785511
10533 1783 4.817568
10586 1783 .8911646
10596 1783 .7703477
10632 1783 .8621592
10648 1783 8.825359
10738 1783 .9210273
10742 1783 .8609011
10911 1783 2.907988
10933 1783 .910299
10942 1783 1.742491
10966 1783 1.90696
10996 1783 1
11004 1783 1
11069 1783 .9520023
11101 1783 1
11102 1783 1
11158 1783 1
11165 1783 .9274504
11245 1783 .8911503
11255 1783 .9523291
11257 1783 .9562901
11270 1783 1
11286 1783 .9057199
11335 1783 .9330722
11349 1783 .7842012
11386 1783 .9348282
11393 1783 .9443613
11401 1783 1
11423 1783 .8567349
11458 1783 .8625853
11476 1783 .9858078
11531 1783 .835848
11557 1783 2.409593
11574 1783 .8089587
11575 1783 .8018595
11674 1783 2.627158
11676 1783 1.566484
11680 1783 .8106916
11682 1783 1
11685 1783 3.873057
11746 1783 7.843535
11801 1783 .8299943
11810 1783 .8781721
11839 1783 .8659972
11857 1783 .7093794
11867 1783 .8806057
11895 1783 .689137
11907 1783 .8664537
11950 1783 .9042987
11952 1783 1.667228
11993 1783 .8397901
11995 1783 .8713383
12046 1783 1
12047 1783 .9305017
12084 1783 .9196494
12144 1783 1.932231
12166 1783 1.929394
12218 1783 .9266211
12222 1783 .8934319
12244 1783 1.84052
12267 1783 .8359835
12278 1783 1
12289 1783 1
12293 1783 .9141091
12295 1783 .9485805
12300 1783 .8909752
12310 1783 .9243699
12349 1783 3.906585
12362 1783 .9615099
12381 1783 19.12914
12382 1783 1.88725
12383 1783 35.1158
12395 1783 5.865871
12450 1783 .9220343
12451 1783 .8617134
12453 1783 1
12454 1783 .4109331
12468 1783 6.645922
12499 1783 .7427844
12518 1783 .8475347
12525 1783 22.06478
12529 1783 .4404875
12569 1783 .8898619
12570 1783 .5837274
12645 1783 2.613651
12648 1783 1.645177
12675 1783 .9753248
12685 1783 4.152366
12691 1783 33.84128
12711 1783 1
12729 1783 .914076
12745 1783 1.952832
12749 1783 14.29256
12800 1783 1.864163
12822 1783 3.713029
12856 1783 .7176218
12857 1783 1
12883 1783 .8410901
12885 1783 1.93929
12911 1783 .8491638
12923 1783 1
12935 1783 .8903616
12972 1783 5.192944
12988 1783 1
13003 1783 1.893632
13013 1783 1.374964
13044 1783 1.743635
13055 1783 1
13076 1783 .9359927
13078 1783 4.720965
13107 1783 .8788112
13167 1783 .9567376
13184 1783 .7074136
13191 1783 2.852382
13204 1783 .4958205
13227 1783 .7364315
13229 1783 .6526333
13241 1783 .6116479
13248 1783 .9579597
13273 1783 17.75615
13342 1783 .9044799
13354 1783 2.323595
13393 1783 17.96708
13416 1783 .53198
13484 1783 6.888681
13499 1783 .945402
13533 1783 .9040958
13537 1783 .7515505
13580 1783 1.806418
13614 1783 .8281911
13633 1783 1
13640 1783 42.68614
13650 1783 1.893507
13661 1783 1.575522
13719 1783 .8856972
13725 1783 .7309372
13746 1783 .9124086
13747 1783 27.16152
13833 1783 4.794896
13835 1783 3.784437
13836 1783 .7919477
13855 1783 .8681083
13859 1783 1.918334
13868 1783 1.867627
13877 1783 5.175693
13886 1783 .7868103
14001 1783 5.945145
14025 1783 5.735244
14079 1783 .6389472
14139 1783 2.576639
14148 1783 .7299968
14160 1783 1.303167
14171 1783 .6278143
14277 1783 .8295653
14307 1783 .9166074
14319 1783 .8939929
14340 1783 .4255794
14347 1783 1
14357 1783 .8646358
14380 1783 1.504687
14404 1783 1.899698
14409 1783 .7686509
14448 1783 .6812424
14458 1783 1.886368
14482 1783 1.950408
14492 1783 50.60381
14575 1783 3.780664
14603 1783 .6975665
14645 1783 2.977424
14806 1783 1.676371
14810 1783 .9475379
14830 1783 .8584342
14870 1783 1.806801
14885 1783 .7150874
14960 1783 .6781019
14966 1783 1.498824
14978 1783 1.83308
14981 1783 .835255
14999 1783 1
15021 1783 18.25612
15044 1783 .8605455
15045 1783 .7693555
15090 1783 .8601415
15100 1783 2.721788
15126 1783 .8962553
15129 1783 .8004121
15195 1783 .5862278
15245 1783 1.761013
1 1784 5.5872641
2 1784 .766326
11 1784 .9582053
39 1784 .9658967
57 1784 4.1777222
70 1784 1.9796262
101 1784 .8884666
121 1784 3.4872707
135 1784 2.5829501
136 1784 .9453932
137 1784 1.3015169
148 1784 .4487785
153 1784 .9087359
157 1784 .8673603
160 1784 .8483404
163 1784 1.8797017
209 1784 .9097328
277 1784 .9778932
285 1784 .9316573
288 1784 .7527492
297 1784 .815834
298 1784 14.2710012
299 1784 2.8456102
315 1784 .8745044
389 1784 .984256
456 1784 1.9419729
482 1784 .9714216
579 1784 .9662797
584 1784 .977849
589 1784 .9607693
594 1784 .9770025
671 1784 1.9418038
701 1784 1.8414919
736 1784 1
777 1784 .9035577
850 1784 .9135465
863 1784 .8760587
1001 1784 .9095063
1013 1784 .9111514
1031 1784 1.8053257
1033 1784 .9439711
1051 1784 .9225872
1219 1784 1.9112803
1377 1784 3.8067681
1380 1784 .8690469
1385 1784 1
1441 1784 .8339462
1444 1784 1
1473 1784 .8805731
1524 1784 .9599084
1540 1784 .977092
1557 1784 3.6240388
1574 1784 .9164181
1618 1784 .8442639
1649 1784 .8736492
1654 1784 .922726
1831 1784 .8490723
1876 1784 .8285816
1913 1784 .9838874
1940 1784 .8632877
1970 1784 2.9339603
1980 1784 .9716044
2059 1784 .9346777
2060 1784 .7957231
2180 1784 .959774
2194 1784 1.9868603
2195 1784 .9858103
2209 1784 2.4699312
2221 1784 1
2251 1784 1
2254 1784 1.9890786
2283 1784 1
2366 1784 .9203848
2513 1784 .9734546
2522 1784 .9691732
2549 1784 .9477664
2592 1784 .9414713
2603 1784 1
2613 1784 .9623127
2671 1784 .8718869
2687 1784 .9663926
2704 1784 .9555321
2741 1784 .9702907
2769 1784 1.9508723
2801 1784 .9859539
2831 1784 1
2893 1784 .8912123
2907 1784 2.9505476
3091 1784 .8948601
3092 1784 1.9201996
3181 1784 .9418981
3222 1784 .9765022
3302 1784 1
3338 1784 .870723
3454 1784 .9455953
3470 1784 2.956229
3518 1784 .9643164
3566 1784 1
3592 1784 1.9717887
3594 1784 .9215181
3712 1784 .9116982
3778 1784 1
3785 1784 .8854924
3809 1784 .6980875
3819 1784 .9931539
3820 1784 2.7668145
3899 1784 .942333
3907 1784 1.9627912
4050 1784 1.9508684
4064 1784 .9290966
4097 1784 .932873
4183 1784 .7946796
4197 1784 .9127242
4250 1784 .8883464
4300 1784 .8937921
4402 1784 .9161931
4469 1784 .8516119
4533 1784 .9891083
4537 1784 2.9811684
4575 1784 .9567758
4633 1784 1
4689 1784 1
4798 1784 2.9715572
4835 1784 .9810456
4868 1784 3.9205
4891 1784 .8898278
4902 1784 .9590483
4919 1784 1
5027 1784 1.953705
5106 1784 .9781141
5109 1784 .9718635
5112 1784 35.52499
5142 1784 .9778299
5151 1784 .9721542
5213 1784 .9150225
5286 1784 .940218
5311 1784 1.91776
5404 1784 1.856619
5449 1784 .9673268
5476 1784 .9200124
5546 1784 .9441417
5561 1784 .9766045
5577 1784 .9651477
5625 1784 1
5631 1784 1
5765 1784 .8987843
5807 1784 1
5822 1784 1
5860 1784 .6977606
5928 1784 1
5933 1784 .8845541
5987 1784 .9558847
6000 1784 2.955362
6002 1784 .928154
6022 1784 .9685342
6080 1784 .9486945
6091 1784 .9734882
6124 1784 1.981806
6255 1784 .9130965
6267 1784 .9156486
6273 1784 .9472231
6285 1784 1
6302 1784 1.924933
6517 1784 .8576288
6640 1784 .9724997
6672 1784 1.970565
6736 1784 .8923256
6759 1784 1
6849 1784 .9429984
6897 1784 .9415265
6908 1784 1.956962
7008 1784 .9304312
7053 1784 2.834709
7060 1784 1.82629
7228 1784 4.940104
7241 1784 .9209722
7419 1784 .9310222
7424 1784 1
7428 1784 .9725804
7440 1784 .882297
7531 1784 .9444798
7545 1784 .9676742
7634 1784 .9263301
7635 1784 1
7658 1784 .9436622
7684 1784 .9833003
7685 1784 .9708976
7778 1784 1
7805 1784 1.860493
7854 1784 1
7886 1784 .76008
8086 1784 1.94548
8136 1784 .7368108
8236 1784 1.683241
8322 1784 2.73881
8323 1784 .911945
8367 1784 .9845694
8380 1784 .9341925
8424 1784 1.919461
8512 1784 .930632
8576 1784 .926447
8620 1784 1
8693 1784 .9697694
8761 1784 21.06671
8885 1784 .8318431
8924 1784 .9658407
8939 1784 1
9001 1784 .9738667
9033 1784 .8699164
9052 1784 .8771352
9083 1784 .6890307
9214 1784 1.944439
9244 1784 .9790548
9318 1784 7.744874
9333 1784 2.971858
9338 1784 1.929885
9346 1784 1.949385
9369 1784 1.435296
9394 1784 .9620102
9399 1784 .8861873
9412 1784 .8833978
9428 1784 .838421
9447 1784 .8801454
9468 1784 .9079303
9494 1784 1.908333
9512 1784 1.933278
9537 1784 .9528816
9567 1784 .96896
9571 1784 .8192849
9576 1784 1.897949
9585 1784 .9460413
9603 1784 .9685038
9670 1784 .953046
9726 1784 1
9829 1784 .8893496
9924 1784 .9437727
9992 1784 .9573881
10010 1784 1.951977
10081 1784 .9958833
10093 1784 .920412
10248 1784 1.93319
10273 1784 2
10418 1784 1.968093
10458 1784 1.988942
10533 1784 3.905948
10585 1784 .850819
10586 1784 .9438906
10601 1784 .8287897
10602 1784 .871467
10647 1784 .9577936
10648 1784 7.394421
10681 1784 1
10751 1784 .9279021
10773 1784 .9231829
10911 1784 .9525637
10942 1784 .8672426
10966 1784 .9520339
11039 1784 1.984059
11098 1784 .9422216
11136 1784 .9118362
11137 1784 .974492
11165 1784 .9625975
11345 1784 1.99376
11361 1784 .9333388
11389 1784 1.949983
11452 1784 1.971651
11502 1784 2.870164
11506 1784 .8752126
11528 1784 .946481
11548 1784 .9559415
11567 1784 .9171519
11668 1784 1
11746 1784 2.919335
11810 1784 .9371924
11855 1784 .8837515
11925 1784 .9745506
11952 1784 1.828442
11975 1784 .9804185
11993 1784 .9174047
11995 1784 .9336692
12047 1784 .9641706
12049 1784 .8300955
12059 1784 .9230632
12093 1784 2.063038
12144 1784 .9650622
12159 1784 2.955326
12189 1784 .8872888
12227 1784 .9554078
12281 1784 .8465711
12293 1784 .9557195
12300 1784 2.943793
12349 1784 1.951841
12381 1784 1.551034
12383 1784 7.966435
12395 1784 10.93085
12454 1784 .6963101
12468 1784 7.817457
12499 1784 .867394
12525 1784 4.517854
12597 1784 .9848705
12625 1784 .9607282
12626 1784 .8988642
12648 1784 .8170731
12691 1784 21.73164
12745 1784 3.975683
12749 1784 4.604197
12856 1784 1.854422
12907 1784 2
12919 1784 .9361713
12972 1784 6.583927
12973 1784 .8465898
12992 1784 .8325779
13013 1784 2.677766
13078 1784 3.856145
13167 1784 1.977696
13191 1784 .9238965
13241 1784 1.799787
13248 1784 .9783264
13273 1784 5.296567
13354 1784 2.651283
13374 1784 .9814159
13393 1784 4.40531
13425 1784 1.946017
13427 1784 1
13537 1784 .8719133
13573 1784 .8174477
13580 1784 .9002
13640 1784 3.776014
13695 1784 1
13719 1784 .9410718
13725 1784 .8612863
13732 1784 1.826307
13747 1784 14.44337
13770 1784 .9388451
13835 1784 1.373324
13836 1784 .8927399
13877 1784 3.059489
14001 1784 1.97172
14079 1784 .8138614
14087 1784 .9845593
14160 1784 1.640752
14171 1784 .8081219
14244 1784 .9163989
14294 1784 .9464816
14354 1784 .9497957
14380 1784 .7446443
14455 1784 .9389906
14458 1784 .9414176
14483 1784 .963468
14492 1784 17.15585
14543 1784 1.922194
14575 1784 .8869228
14603 1784 .8440822
14645 1784 .9883609
14885 1784 .853115
14960 1784 1.834047
14966 1784 .7416217
14981 1784 2.915067
15021 1784 20.58541
15045 1784 1.881093
15100 1784 7.85657
15195 1784 .7866822
15210 1784 1
15245 1784 .8767915
1 1785 9.23187276
2 1785 11.99895945
9 1785 1.7806814
10 1785 .67787009
40 1785 1.81712849
57 1785 41.90958881
70 1785 4.91272019
88 1785 1.75079612
99 1785 .60735035
109 1785 1.55938349
112 1785 .52449998
113 1785 .9168786
121 1785 13.80350872
134 1785 4.23833594
135 1785 14.21339177
136 1785 26.48214947
137 1785 10.00775448
138 1785 10.43861858
148 1785 1.6386116
153 1785 .6090321
157 1785 2.43178209
158 1785 1.70464652
160 1785 1.35030267
162 1785 4.06002872
163 1785 4.48465176
206 1785 1.85671267
223 1785 .53501765
248 1785 1
273 1785 .85071352
277 1785 1.90529624
278 1785 1
282 1785 1
284 1785 1
288 1785 6.94079743
297 1785 8.21104748
298 1785 86.30918837
299 1785 22.05468698
315 1785 1.46238708
337 1785 6.58362143
351 1785 1.52704271
354 1785 1.15336566
385 1785 1
389 1785 1.93255383
399 1785 .73573712
417 1785 .56354556
436 1785 .37506853
445 1785 1
450 1785 1
477 1785 .76831993
489 1785 .86127884
558 1785 .83885379
579 1785 2.85554477
586 1785 1.92303699
589 1785 1.83193887
594 1785 .90148062
597 1785 1
605 1785 .78941652
612 1785 1.3562412
622 1785 .38457991
637 1785 .5677202
641 1785 1
669 1785 1
688 1785 .8943724
701 1785 12.32096403
744 1785 .46750452
755 1785 2.84629192
776 1785 1.77329445
783 1785 2
822 1785 1
850 1785 1.62964035
862 1785 .74683842
868 1785 .67950488
898 1785 1
920 1785 .28268432
966 1785 .93896047
987 1785 1
1001 1785 1.61233236
1013 1785 .61937992
1017 1785 .77159405
1031 1785 2.16603105
1033 1785 3.75997683
1051 1785 .66836972
1109 1785 2
1196 1785 .90766245
1225 1785 1.58890524
1244 1785 .94375401
1258 1785 .79951578
1291 1785 .38693693
1301 1785 .80772928
1335 1785 1.10347019
1356 1785 3.50299782
1377 1785 4.17221023
1378 1785 .80103936
1405 1785 1
1441 1785 2.28863907
1490 1785 .80558526
1501 1785 .88848552
1519 1785 .5060203
1524 1785 .82825063
1525 1785 .76858002
1537 1785 1.35080347
1540 1785 .9018639
1556 1785 .39962805
1557 1785 12.38941258
1561 1785 .62563434
1574 1785 1.64194194
1629 1785 .81222953
1639 1785 1.81570305
1654 1785 .66896425
1670 1785 .76068986
1685 1785 1
1705 1785 .4722319
1712 1785 .7884328
1720 1785 2.88154826
1734 1785 .93862694
1784 1785 .7848098
1793 1785 1
1801 1785 .56728406
1814 1785 .45554021
1836 1785 1
1876 1785 8.2656575
1884 1785 1
1893 1785 2
1913 1785 .93097485
1920 1785 .61964639
1921 1785 .71951518
1925 1785 2.7954465
1932 1785 .79731454
1956 1785 1.05938483
1960 1785 1.06870912
1970 1785 5.71709122
1972 1785 .03546884
1975 1785 .59119537
2002 1785 1
2054 1785 1
2060 1785 2.12489412
2079 1785 1
2140 1785 .71076268
2191 1785 .95468998
2195 1785 .93921229
2238 1785 .74336665
2304 1785 .79029792
2317 1785 1
2351 1785 1
2366 1785 7.65893506
2403 1785 .1778695
2509 1785 1.62280841
2513 1785 .88628164
2522 1785 6.86794059
2523 1785 1
2527 1785 1.65321157
2542 1785 .70243838
2543 1785 .90699524
2577 1785 .44024226
2592 1785 .74926761
2612 1785 .80284316
2671 1785 1.45117379
2683 1785 .43525295
2707 1785 .88231532
2769 1785 5.78954106
2770 1785 .79824923
2786 1785 .93590821
2808 1785 .01199254
2827 1785 3.73133781
2845 1785 1.34036215
2886 1785 1.78713037
2893 1785 .53396209
2907 1785 .78814997
2928 1785 1
2967 1785 .78022331
2987 1785 .92668728
2994 1785 .82144543
3007 1785 3.46970339
3012 1785 .44396838
3018 1785 .8646755
3029 1785 .8426549
3030 1785 1
3196 1785 1.54455383
3217 1785 .8058016
3220 1785 1.8478571
3246 1785 1
3272 1785 3.60654414
3286 1785 .80274899
3288 1785 .63526722
3315 1785 1.88927364
3320 1785 .60642781
3383 1785 .77902479
3414 1785 .8647181
3518 1785 1.84713443
3531 1785 .83054752
3535 1785 1.85390284
3538 1785 1
3592 1785 .87914504
3594 1785 .66378996
3597 1785 1.56890393
3599 1785 .81376608
3619 1785 .79643705
3631 1785 .46191932
3705 1785 1
3712 1785 1.62172205
3726 1785 .64380018
3743 1785 3.21055243
3809 1785 1.70663113
3812 1785 4.47665986
3820 1785 3.00105216
3840 1785 2.91989479
3850 1785 .91983367
3887 1785 .54655494
3892 1785 .76837401
3907 1785 10.84060065
3921 1785 .89339868
3922 1785 1
3946 1785 .35518862
3949 1785 1.60629479
3987 1785 1
4008 1785 1
4012 1785 1
4015 1785 .87330019
4040 1785 .39474027
4050 1785 1.78952431
4066 1785 .81452818
4067 1785 .74060908
4082 1785 1.74953859
4084 1785 1.83014385
4097 1785 .71243335
4135 1785 .54474986
4144 1785 1
4151 1785 1
4158 1785 1
4179 1785 .83067063
4196 1785 1
4197 1785 1.62611742
4207 1785 2.7346634
4232 1785 1
4262 1785 1
4271 1785 1.47678447
4298 1785 .74554774
4326 1785 1.35083233
4343 1785 3.76437696
4349 1785 .70744786
4356 1785 2.79865227
4402 1785 .64097817
4409 1785 .70395639
4414 1785 2.62838864
4451 1785 .77321423
4464 1785 1.89629721
4476 1785 .41404762
4537 1785 5.91932701
4575 1785 .81483096
4598 1785 2
4600 1785 .80679008
4666 1785 1
4682 1785 1
4727 1785 .85729821
4793 1785 1
4798 1785 2.87815338
4805 1785 1
4813 1785 .56142694
4835 1785 .91880092
4868 1785 4.65942825
4880 1785 .93339196
4891 1785 1.52803129
4899 1785 .8625258
4930 1785 .8888291
4937 1785 .3462471
4953 1785 .67008036
4971 1785 .84588849
4983 1785 .88546647
4991 1785 .43688187
5001 1785 1
5002 1785 1
5017 1785 .3144764
5025 1785 1
5027 1785 1.801678
5049 1785 2.7294
5068 1785 2
5112 1785 79.69376
5124 1785 1.334817
5142 1785 .905025
5148 1785 2.76307
5151 1785 .8807109
5168 1785 1
5172 1785 1
5203 1785 .8090286
5214 1785 .2423168
5216 1785 .6330249
5220 1785 1
5253 1785 .5917649
5257 1785 1
5311 1785 3.647692
5331 1785 .6719582
5332 1785 1.914942
5370 1785 2.703897
5448 1785 1
5458 1785 2.87084
5507 1785 1
5527 1785 1
5528 1785 .3899555
5540 1785 1.828688
5546 1785 .7607077
5556 1785 .767581
5577 1785 .8506954
5596 1785 1
5642 1785 1
5648 1785 1.804501
5655 1785 1.502053
5691 1785 1
5712 1785 1.746751
5713 1785 2.749841
5760 1785 .7676444
5765 1785 9.5664
5784 1785 1
5808 1785 .4257225
5812 1785 1
5854 1785 .898871
5865 1785 1
5948 1785 .5586458
5984 1785 1
5987 1785 .8110135
6000 1785 3.808775
6017 1785 .7352466
6032 1785 .7618107
6037 1785 .6135723
6071 1785 .8771468
6080 1785 .7802112
6115 1785 3.344137
6123 1785 .8575786
6124 1785 .9220567
6130 1785 .907386
6173 1785 .7807264
6182 1785 4.300155
6195 1785 1.712052
6207 1785 1
6256 1785 .5121851
6257 1785 .5180089
6267 1785 1.638645
6280 1785 .5908594
6329 1785 1.970372
6348 1785 1
6359 1785 1.079153
6379 1785 .929821
6381 1785 .7854046
6405 1785 1
6418 1785 .7948511
6432 1785 .8811817
6503 1785 .9388449
6511 1785 .378413
6512 1785 1.914107
6517 1785 .3900933
6566 1785 1.827998
6567 1785 .6985027
6568 1785 1
6577 1785 .5404006
6580 1785 .9103822
6591 1785 1
6610 1785 .8221988
6623 1785 .8835499
6631 1785 2.699807
6640 1785 1.882191
6686 1785 1
6693 1785 1.846541
6699 1785 1.770306
6736 1785 .5387313
6816 1785 .8406266
6817 1785 1
6829 1785 .6537007
6834 1785 1.875189
6842 1785 1.668907
6849 1785 2.75581
6868 1785 .9166942
6872 1785 .9171142
6895 1785 4.453109
6908 1785 2.815627
6916 1785 .4912041
6933 1785 1.575337
6934 1785 1
6972 1785 1.734371
6981 1785 .9029814
7053 1785 2.291907
7054 1785 2.762469
7055 1785 .8610652
7060 1785 .2558415
7087 1785 .7919547
7166 1785 1.555805
7228 1785 4.743409
7233 1785 .2202196
7241 1785 .6614513
7257 1785 2.717459
7398 1785 .7271691
7406 1785 .8684046
7419 1785 .7045047
7431 1785 1
7437 1785 .8281669
7440 1785 1.49577
7442 1785 1
7444 1785 .5385608
7461 1785 .576473
7505 1785 .9244433
7510 1785 .9148022
7531 1785 .7621559
7535 1785 1.74455
7542 1785 .6850948
7551 1785 3.227453
7555 1785 .7667498
7559 1785 1.619344
7565 1785 1
7631 1785 .8626279
7634 1785 .6844043
7660 1785 .7633822
7684 1785 1.92846
7685 1785 .8753275
7691 1785 .8041144
7696 1785 .8197854
7723 1785 .7756889
7776 1785 .7797674
7778 1785 2
7783 1785 .4032031
7805 1785 2.402361
7874 1785 2.945435
7886 1785 .9722019
7888 1785 1
7925 1785 1
7983 1785 .5190657
7991 1785 1
8017 1785 1
8021 1785 1
8031 1785 1.875416
8034 1785 3.731474
8037 1785 1
8065 1785 1
8066 1785 1.85066
8084 1785 .8138281
8086 1785 6.766439
8101 1785 .1890003
8128 1785 .2175131
8184 1785 .1719354
8199 1785 2.804586
8236 1785 .6430295
8255 1785 .8241456
8270 1785 1
8290 1785 1
8322 1785 9.881081
8327 1785 .6345071
8344 1785 .4523326
8346 1785 1.792399
8356 1785 1.765759
8367 1785 1.933896
8424 1785 4.654978
8455 1785 2
8462 1785 .8296191
8504 1785 .8932706
8555 1785 2
8561 1785 .8885111
8579 1785 .8936138
8589 1785 .8644679
8614 1785 .6636092
8617 1785 .8735122
8620 1785 1
8626 1785 1
8678 1785 3.669042
8701 1785 1.913347
8743 1785 1
8761 1785 332.8787
8770 1785 2.728241
8782 1785 .8618293
8795 1785 1.502892
8804 1785 1
8809 1785 1.592079
8817 1785 1
8851 1785 .108345
8872 1785 .7168889
8885 1785 3.279629
8888 1785 .7012681
8891 1785 .8642941
8892 1785 .8616903
8899 1785 .8345822
8966 1785 3.674155
8968 1785 1
8971 1785 .7949305
8989 1785 1
8992 1785 1
9001 1785 .8880469
9028 1785 1
9033 1785 5.442732
9122 1785 .582705
9147 1785 .7419464
9179 1785 1
9182 1785 .7061537
9222 1785 1
9244 1785 1.910272
9295 1785 .3775736
9318 1785 4.907061
9333 1785 5.879442
9346 1785 5.78317
9369 1785 21.29693
9394 1785 .8372547
9412 1785 2.500485
9428 1785 2.307808
9467 1785 1.783436
9468 1785 .6055808
9494 1785 1.607305
9512 1785 5.714168
9520 1785 1
9522 1785 .686526
9537 1785 .7981486
9571 1785 1.225831
9577 1785 .7106124
9578 1785 .8469307
9585 1785 1.768845
9602 1785 1.866995
9603 1785 1.865073
9611 1785 1.849385
9629 1785 1
9631 1785 1
9656 1785 .7559691
9657 1785 .498092
9700 1785 1
9723 1785 1
9745 1785 .7817737
9749 1785 3.432935
9760 1785 .8098647
9776 1785 1
9803 1785 2.072187
9829 1785 4.525982
9830 1785 .8002579
9831 1785 .8476214
9860 1785 .819141
9864 1785 1
9935 1785 .9155701
9959 1785 .7841991
9970 1785 3.432478
10010 1785 5.794272
10027 1785 1
10039 1785 .3962789
10066 1785 .6340912
10070 1785 1.889388
10080 1785 .7802616
10081 1785 .9823645
10093 1785 1.659052
10109 1785 .4522726
10146 1785 .693109
10147 1785 .6929041
10163 1785 1
10169 1785 1.689147
10196 1785 1.683933
10204 1785 .8811827
10205 1785 .7254733
10206 1785 1.098099
10209 1785 1
10273 1785 1
10291 1785 2.472001
10318 1785 .5838435
10321 1785 1.904374
10325 1785 .6382051
10351 1785 26.40338
10358 1785 .6856719
10389 1785 .4020681
10418 1785 .8633137
10449 1785 .6104263
10493 1785 .6253773
10533 1785 3.59709
10586 1785 .7596317
10596 1785 .4928015
10647 1785 .8191912
10648 1785 26.40575
10681 1785 1
10738 1785 1.825585
10764 1785 .7251496
10769 1785 .7975849
10836 1785 1
10852 1785 1
10891 1785 3.201198
10911 1785 2.796787
10916 1785 1
10920 1785 1.813653
10942 1785 2.431278
10946 1785 .7800551
10966 1785 1.794517
10983 1785 .5481385
11023 1785 .8721408
11098 1785 1.752482
11126 1785 2.15386
11136 1785 .6223134
11147 1785 1.781828
11151 1785 .6613212
11165 1785 .8397707
11169 1785 .6333299
11245 1785 2.7596
11286 1785 .7917778
11304 1785 .3531513
11326 1785 .7785627
11335 1785 5.852187
11345 1785 .973269
11386 1785 .8560649
11389 1785 .7857293
11393 1785 .8771192
11397 1785 .8161435
11414 1785 .6612274
11427 1785 .7049661
11452 1785 3.878557
11462 1785 .2957355
11483 1785 1
11502 1785 1.443794
11557 1785 4.696057
11559 1785 1
11561 1785 1
11567 1785 1.645086
11666 1785 .8801905
11674 1785 2.17656
11676 1785 1.042558
11681 1785 .7548831
11682 1785 3
11685 1785 1.719639
11697 1785 .3866058
11722 1785 1.755639
11728 1785 1
11746 1785 4.654438
11747 1785 .7610686
11763 1785 .7848124
11810 1785 .7309371
11838 1785 .6885836
11839 1785 1.704048
11857 1785 1.35815
11870 1785 .8841028
11895 1785 .3134437
11904 1785 1
11952 1785 2.265058
11988 1785 .8500311
11993 1785 1.646168
11995 1785 .7158443
11996 1785 1.846474
12003 1785 1.964515
12041 1785 1.821254
12047 1785 .8465097
12059 1785 .670409
12159 1785 5.80862
12208 1785 .5705921
12218 1785 3.837939
12227 1785 2.808971
12244 1785 .6477807
12271 1785 1
12280 1785 .7944852
12293 1785 .8103058
12295 1785 .8864376
12300 1785 .7592134
12332 1785 2.744882
12335 1785 .8694291
12342 1785 .3327942
12349 1785 3.793689
12352 1785 1.895993
12365 1785 .758972
12376 1785 4.789051
12380 1785 .6122231
12381 1785 32.07666
12383 1785 45.00445
12395 1785 12.70377
12404 1785 1
12414 1785 2
12450 1785 .8278089
12454 1785 4.699017
12468 1785 12.218
12499 1785 3.431927
12518 1785 .6632729
12525 1785 11.93453
12532 1785 1
12569 1785 .7567545
12570 1785 1.080642
12621 1785 1.316377
12633 1785 .8944192
12645 1785 4.146729
12658 1785 .7226206
12675 1785 4.945504
12685 1785 9.127959
12691 1785 215.1469
12729 1785 1.810233
12745 1785 10.89583
12749 1785 51.02049
```
